## Supplementary material for "Pervasive false brain connectivity from electrophysiological signals": MahmoudiKarimiCase2-timeseries.txt (part 14 of 133)

```
 -4.588118E+0000 -4.067182E-0001
  2.957308E+0000 -6.925445E+0000
  4.145786E+0000  2.641120E+0000
 -3.768850E+0000  3.497541E+0000
 -7.880732E-0001 -8.285956E-0002
 -7.586824E-0001 -3.238045E+0000
  5.353390E-0001 -1.132434E-0001
  1.190715E-0001  2.360239E+0000
 -1.817958E+0000 -1.031558E+0000
 -5.051621E-0001  1.791637E+0000
  1.824854E+0000  1.364577E+0000
 -1.778512E+0000  6.303845E-0001
  1.298459E+0000 -3.027997E+0000
  3.218800E+0000 -3.621680E+0000
  9.228027E-0001  4.358928E+0000
 -3.605701E+0000  1.771782E+0000
  2.047029E+0000 -3.825013E+0000
  1.946690E+0000 -7.833106E-0001
 -6.043783E-0001  1.737776E+0000
 -1.486394E-0001  1.279005E+0000
 -1.455163E+0000 -4.623918E+0000
  4.838327E+0000  1.825494E+0000
  1.106998E-0001  2.756839E+0000
 -3.322308E+0000  1.082939E+0000
  3.369377E-0001 -5.423725E+0000
  1.363447E+0000 -2.214275E+0000
  4.286575E+0000  3.575510E+0000
 -6.093395E+0000  3.102842E+0000
 -1.063243E+0000 -2.011447E+0000
  2.880989E+0000  1.158920E+0000
  3.058632E+0000  3.437594E+0000
 -5.936283E+0000  3.707804E+0000
  8.363671E-0001 -2.866439E+0000
  2.031350E-0001 -1.196186E+0000
  4.197830E+0000 -7.998863E-0001
 -3.149740E+0000  2.454006E+0000
  2.624887E-0001 -1.871609E+0000
 -1.695029E+0000 -1.429933E+0000
  2.112034E+0000  1.247915E-0001
 -2.018015E+0000  1.556395E-0001
 -9.203776E-0001  1.501396E+0000
  1.420530E+0000 -3.813692E-0001
 -2.391996E+0000  1.531872E+0000
  7.825260E-0001 -3.101146E+0000
 -2.069578E+0000  7.914824E-0001
  2.941285E+0000 -1.238634E+0000
  1.249255E-0001  2.225822E+0000
  1.186807E-0002  1.954291E+0000
 -7.532774E-0001 -1.160891E+0000
 -1.432402E-0001 -4.714696E+0000
  2.855608E+0000  1.188508E+0000
  9.628531E-0001  1.453739E+0000
 -2.881767E+0000  2.164190E+0000
  1.689657E+0000 -4.038117E+0000
  5.223888E-0001 -6.431935E-0001
  2.627410E-0001  2.733788E+0000
 -1.975514E+0000 -2.076202E+0000
 -8.691309E-0001 -8.788309E-0001
  9.574793E-0001  1.585906E+0000
 -7.189884E-0001  6.347719E-0001
 -6.147277E-0001 -5.937089E-0001
  1.732108E+0000 -2.264934E+0000
 -1.067561E+0000 -1.238417E-0001
  1.814343E+0000  1.932741E+0000
 -5.432625E+0000  3.426376E+0000
  1.721562E+0000 -2.052521E-0001
 -2.049844E+0000 -4.266012E-0001
  3.459858E+0000  2.067858E+0000
 -1.008196E+0000 -1.202037E+0000
 -2.616440E+0000 -7.556992E-0001
 -3.038901E-0001 -2.331596E+0000
  8.352105E-0001 -5.027127E-0001
  1.722560E+0000  2.279106E+0000
 -7.248845E-0001 -4.079962E-0001
 -1.923256E+0000  2.335789E-0001
  2.880378E+0000 -2.352136E+0000
  1.250552E+0000  4.006739E+0000
 -2.092324E-0001  1.309810E+0000
 -2.716289E+0000 -3.062151E+0000
  1.630288E+0000 -4.610928E+0000
  1.004864E+0000  4.098571E+0000
 -2.304629E+0000  2.496087E+0000
 -3.891795E+0000 -9.529331E-0001
  1.681171E+0000 -4.498880E+0000
  4.210364E+0000  6.463618E-0001
 -6.638381E-0001  1.964333E+0000
 -2.492896E+0000 -7.218767E-0001
  1.452998E+0000 -2.884950E+0000
  2.688559E+0000  1.040422E+0000
 -2.637501E+0000  4.107798E+0000
 -2.904597E-0001 -3.979607E+0000
 -6.568509E-0001 -5.939925E-0001
  2.191474E+0000  1.233421E+0000
  1.804034E+0000  3.740955E+0000
 -1.645141E+0000 -3.705113E-0001
 -2.445725E+0000 -2.300490E+0000
  2.194461E+0000 -1.573677E+0000
 -9.228807E-0001  5.332748E+0000
  8.617268E-0001 -1.012101E+0000
 -1.234682E+0000 -7.923761E-0002
  1.154360E+0000 -9.720380E-0001
 -5.321461E-0001 -1.327353E+0000
  3.141277E-0001 -1.349984E+0000
  1.934696E+0000  4.440493E-0001
 -2.597314E-0001  2.196655E+0000
 -1.568950E+0000  1.105814E+0000
  2.208084E+0000  3.056701E-0001
 -3.153212E-0001 -1.200830E+0000
 -1.517648E+0000  2.730594E-0001
  1.666389E+0000  4.859915E-0001
  2.931020E-0001 -1.549061E+0000
 -8.586015E-0001 -1.561497E+0000
  9.784780E-0001 -2.726935E-0001
 -1.114480E-0001  7.516440E-0001
 -2.439760E+0000  2.753995E-0001
  1.936318E-0001  2.113880E+0000
 -1.294765E+0000  1.622234E+0000
  8.092589E-0001 -2.058198E-0001
  5.347875E-0001 -6.719886E-0001
  1.584413E+0000  1.275805E+0000
  5.610203E-0001 -5.234813E-0001
 -1.621474E+0000  1.343635E+0000
 -2.255051E+0000 -9.539242E-0001
  4.127736E+0000 -1.815612E+0000
 -5.871082E-0001  4.293985E+0000
  9.121181E-0002 -2.084019E-0001
  1.394484E+0000 -2.440016E+0000
  1.949321E+0000 -1.896586E+0000
  1.434411E+0000  3.422908E+0000
 -9.517515E-0001  1.818726E+0000
 -1.772340E+0000 -1.584374E+0000
  4.634842E+0000 -2.860131E+0000
 -9.355310E-0002  4.108346E+0000
 -3.192432E-0001  1.481937E+0000
 -2.915986E+0000 -2.439395E+0000
  4.217714E+0000 -2.341920E-0001
  1.630620E+0000  4.300978E+0000
 -6.057042E+0000  1.433304E+0000
 -1.112997E+0000 -4.892443E+0000
  5.583094E+0000 -1.314695E-0001
 -5.451560E-0001  3.353219E+0000
 -3.997228E+0000 -5.852776E-0001
  1.244056E+0000 -1.859995E+0000
  5.713200E+0000 -9.937278E-0001
  2.594330E-0002  6.070979E+0000
 -4.716190E+0000  1.511445E+0000
  8.003633E-0001 -3.578592E+0000
  3.062602E+0000  9.809113E-0001
  1.212735E+0000 -2.031150E-0001
 -3.162176E+0000  1.017702E+0000
 -1.199384E+0000 -3.246298E+0000
  2.503871E+0000 -3.058896E+0000
  8.252209E-0001 -8.248101E-0001
 -8.144024E-0001  1.182637E+0000
 -1.678840E+0000 -5.224376E+0000
  2.082839E+0000 -4.379177E-0001
  1.994961E+0000  1.653266E+0000
 -3.044322E+0000  3.625121E+0000
 -2.346447E+0000 -3.047040E+0000
  3.177202E+0000 -2.071876E+0000
  1.722867E+0000  4.424511E+0000
 -1.150997E+0000  1.949926E+0000
 -1.512333E+0000 -1.776391E+0000
  2.324232E+0000 -3.601527E+0000
  2.594277E+0000  2.668696E+0000
  2.659344E-0001  2.021978E+0000
 -3.729534E+0000  5.970420E-0001
  6.604200E-0001 -3.200517E+0000
  1.079646E+0000  2.288297E+0000
 -3.895253E-0001  4.554749E-0001
 -4.125202E+0000 -1.568297E+0000
  1.931037E+0000 -1.117786E+0000
  4.537582E+0000  3.066758E+0000
 -4.001497E+0000  3.500491E+0000
  1.820196E+0000 -3.159664E+0000
  8.879325E-0001  5.386803E-0002
  1.080162E+0000  8.389706E-0001
 -3.551909E-0002  3.339344E+0000
 -1.806895E+0000  5.751901E-0003
  2.010566E+0000 -3.307453E+0000
  5.210801E-0001  3.721639E+0000
  1.549877E+0000  2.592572E+0000
 -2.379933E+0000 -1.237436E+0000
 -1.330063E+0000 -5.860847E-0001
  2.330421E+0000 -7.730570E-0001
 -2.742930E-0001  5.013706E-0001
 -9.630677E-0001  3.471457E+0000
 -1.556160E-0001 -2.030122E+0000
  1.891790E+0000 -1.917586E+0000
  2.005758E+0000  1.559082E+0000
 -3.225968E-0001  8.316109E-0001
 -1.487073E+0000  9.255378E-0001
  3.695150E+0000 -3.951331E+0000
 -1.076534E+0000 -2.538150E-0002
  4.476864E-0002  2.716166E+0000
 -7.498919E-0001 -2.376691E+0000
 -2.615727E+0000 -5.522827E+0000
  3.882063E+0000  8.903648E-0001
  1.773537E+0000  2.424666E+0000
 -6.639366E+0000 -1.744746E+0000
  1.776797E+0000 -7.122103E+0000
  5.853532E+0000  2.185691E+0000
  1.942911E+0000  6.261183E+0000
 -5.778564E+0000 -1.377913E-0001
 -3.523338E+0000 -7.154410E+0000
  5.317942E+0000 -5.391724E-0001
  1.784693E+0000  7.542799E+0000
 -5.388375E+0000  3.066972E+0000
 -2.245261E+0000 -6.022292E+0000
  2.502218E+0000 -5.585487E+0000
  3.867615E+0000  3.702927E+0000
 -3.105752E-0001  4.253625E+0000
 -6.021997E+0000  2.565129E-0001
  3.462483E+0000 -4.668829E+0000
  4.236924E+0000 -5.236800E-0001
 -1.671568E+0000  6.993132E+0000
 -3.375549E+0000 -5.738313E-0001
 -2.079637E+0000 -4.753000E+0000
  5.645395E+0000  2.151696E+0000
 -8.211883E-0001  6.047417E+0000
 -5.996787E+0000 -2.353493E+0000
  2.530745E+0000 -5.901574E+0000
  3.710683E+0000  7.544904E-0001
  4.226109E-0002  4.316992E+0000
 -2.506575E+0000 -1.030198E+0000
 -1.099003E+0000 -3.651430E+0000
  5.199679E+0000 -1.464914E+0000
 -2.965810E+0000  5.771074E+0000
 -3.051468E+0000 -1.139586E+0000
  9.659593E-0001 -3.920246E+0000
  3.956538E+0000  3.153611E+0000
 -2.924656E+0000  3.125191E+0000
 -1.459529E+0000  7.065657E-0001
  2.578611E+0000 -2.181035E+0000
  2.321710E-0001  2.103138E+0000
 -1.544081E+0000  8.108771E-0001
 -2.218904E+0000  6.287021E-0002
  1.169589E+0000 -3.647938E+0000
  1.918774E+0000  2.965324E+0000
  1.743318E+0000  1.565020E+0000
 -3.202525E+0000  1.636934E-0001
 -1.408894E+0000 -1.679062E+0000
  8.530270E-0001  8.998805E-0001
 -1.210829E+0000  1.743583E+0000
 -1.799770E+0000 -1.671858E+0000
 -7.563393E-0001 -1.806864E+0000
  1.217930E+0000  1.939187E+0000
  5.276349E-0001 -7.897581E-0001
 -4.991603E-0002 -1.483137E+0000
  1.162446E+0000 -1.061317E+0000
 -3.470066E-0001  6.966563E-0001
 -5.836335E-0001 -6.684700E-0001
 -3.192406E-0001 -7.659435E-0001
  8.028440E-0001  1.373468E+0000
 -1.775030E+0000  1.492584E+0000
  1.744357E+0000 -1.468578E+0000
  4.848476E-0001 -4.158682E-0001
  2.418716E+0000 -4.853450E-0001
 -4.255234E-0001  3.451672E+0000
 -7.321992E-0001  1.940480E+0000
 -2.564055E+0000 -4.730974E+0000
  1.739719E+0000 -2.837205E+0000
  8.377808E-0001  7.898502E-0001
 -1.030937E+0000  2.658336E-0001
 -2.723122E-0001 -7.056924E-0001
  7.191538E-0001 -3.298172E-0003
 -2.980580E+0000 -4.595135E-0002
  1.995927E+0000 -1.521580E+0000
  8.082869E-0001  2.471620E-0001
  6.664719E-0001  2.938834E+0000
 -1.600838E+0000 -9.686646E-0001
 -2.671301E-0001 -3.267657E+0000
  5.012760E+0000  7.320991E-0001
 -5.268206E-0001  3.623629E+0000
 -4.236899E+0000 -3.284209E+0000
  2.566450E+0000 -2.323396E+0000
  2.256171E+0000  1.630320E+0000
 -2.298602E+0000  2.698892E+0000
 -2.249914E+0000  4.924001E-0001
  1.461315E+0000 -2.500476E+0000
  2.871288E-0001  2.076231E+0000
  5.355807E-0002 -7.910747E-0001
 -2.000839E+0000 -6.540630E-0001
  1.962121E+0000 -3.347948E+0000
  7.489843E-0001  2.849869E+0000
  1.910150E+0000 -5.455518E-0001
 -5.119923E+0000  8.499971E-0001
  1.511246E+0000 -3.029181E+0000
  1.745509E-0001 -2.117684E+0000
  9.251408E-0001 -1.966560E-0001
  8.060708E-0002  1.636854E+0000
 -3.301449E+0000 -4.580776E-0001
  2.836521E+0000 -4.917601E+0000
  1.146201E+0000  1.993467E+0000
  5.397972E-0001  2.316125E+0000
 -2.000984E+0000 -1.018841E+0000
  6.960112E-0001 -1.188621E+0000
  2.111063E+0000  2.818475E+0000
 -1.343612E+0000  1.060315E+0000
 -1.675825E-0001 -1.665904E+0000
 -1.602843E+0000 -8.856064E-0001
  2.193053E+0000  4.834170E-0001
 -5.024566E-0001  3.698516E+0000
 -1.945157E+0000  2.572335E-0001
 -1.527264E+0000 -1.663073E+0000
  3.202987E+0000 -2.816063E+0000
 -7.190191E-0001  2.268894E+0000
  6.328564E-0001  3.876331E+0000
 -3.924747E+0000 -7.307542E-0001
  1.741420E+0000  6.893103E-0001
  7.328416E-0001  4.100061E-0001
 -2.982569E-0001  2.590643E+0000
 -9.312949E-0001  1.001457E+0000
 -2.448203E+0000 -2.189310E+0000
  4.544055E-0001 -1.810428E+0000
  1.032518E+0000  1.009322E+0000
  7.543051E-0001  2.184776E+0000
 -2.367576E+0000 -1.078990E+0000
  2.760518E+0000 -2.416469E+0000
 -6.436637E-0001  2.188005E+0000
 -7.332816E-0002 -1.810858E+0000
 -2.690601E-0001 -6.351976E-0001
  6.801542E-0001  3.201939E-0001
  4.049763E-0001  1.849437E+0000
  1.570875E+0000 -1.211600E+0000
  7.775191E-0001  1.088025E+0000
 -1.829578E+0000 -6.422806E-0001
 -2.672723E+0000 -2.539865E+0000
  1.800286E+0000 -1.914378E+0000
  2.459221E+0000  3.386080E+0000
 -2.675547E+0000  4.589931E+0000
 -1.494395E+0000 -2.726117E-0001
  3.900691E-0001 -5.765891E-0001
  1.865071E+0000 -1.694438E+0000
  5.425698E-0001  7.670227E-0001
 -1.507568E+0000 -4.591610E-0001
  7.724732E-0001 -3.485943E+0000
  2.022675E+0000  5.257620E+0000
  9.202115E-0001  2.666121E-0001
 -4.237382E+0000 -1.711002E+0000
  3.438438E+0000 -1.275631E+0000
 -6.612702E-0001  2.391936E+0000
 -7.175281E-0001  1.671209E+0000
  6.345426E-0001 -4.786049E+0000
  9.573001E-0001  1.815432E+0000
  2.069896E+0000  1.712899E+0000
 -5.267682E+0000  8.905671E-0001
  3.738825E-0001 -3.172228E+0000
  9.424849E-0001 -2.610730E-0001
  2.060476E+0000  3.888584E+0000
 -1.866701E+0000  5.301796E-0001
 -2.297979E+0000  7.883566E-0001
  1.322900E+0000 -2.117811E+0000
  1.367156E+0000 -8.478422E-0001
  6.996186E-0001  1.589895E+0000
 -3.257197E+0000  7.194274E-0001
 -9.638245E-0001 -1.370564E-0001
  2.592643E+0000 -3.328215E-0001
  4.414669E-0001  2.492583E+0000
 -9.536303E-0001 -1.063042E+0000
 -3.272992E-0001 -3.151593E-0001
  7.895886E-0001  6.538454E-0001
 -8.826178E-0001  5.553860E-0001
 -1.254085E-0001  1.671462E+0000
  6.467002E-0001 -1.712824E+0000
 -9.233845E-0001  1.295483E+0000
  1.653379E+0000 -1.535989E+0000
 -3.584119E+0000  1.555186E+0000
  2.987573E+0000 -2.907173E+0000
 -1.385853E-0001  4.767512E+0000
 -3.199443E+0000  1.513903E+0000
 -2.972602E+0000 -6.220909E-0001
  4.913768E+0000 -8.369784E-0001
 -3.069347E-0001  3.969694E+0000
 -7.536939E-0001  4.311778E-0001
 -1.764413E-0001 -3.110931E+0000
 -1.015244E+0000 -2.728120E+0000
  2.596211E+0000  2.210689E-0001
 -1.422633E+0000  1.503144E+0000
 -2.055032E+0000  8.356310E-0001
 -7.078136E-0001 -1.909757E+0000
  4.287670E+0000 -3.056802E+0000
 -8.513622E-0001  7.827569E-0001
 -1.078806E+0000  4.576926E+0000
 -4.955006E-0001 -1.516753E+0000
  5.294193E-0001 -3.321745E+0000
  1.770385E+0000 -3.424669E+0000
  1.275612E-0001  3.122919E+0000
  5.905587E-0001  3.353102E+0000
 -3.922506E+0000  1.778594E-0001
  5.772279E-0001 -1.375521E+0000
 -7.816218E-0002  2.831871E-0001
  3.654406E+0000  2.850028E+0000
 -3.457591E+0000  1.517163E+0000
 -3.254848E+0000 -4.258977E+0000
  1.443951E+0000 -2.645282E+0000
  3.351955E+0000  2.501337E+0000
 -2.085430E+0000  2.265872E+0000
 -3.155628E+0000 -2.841158E+0000
  6.691367E-0001 -1.829552E+0000
  6.265208E+0000  1.175131E+0000
 -3.004583E+0000  4.219571E+0000
 -1.860492E+0000 -3.328758E+0000
 -1.996672E+0000 -2.488529E+0000
  2.934296E+0000  1.617986E+0000
  5.182329E-0001  4.954833E+0000
 -5.666533E+0000 -9.538476E-0002
  1.891522E+0000 -5.260056E+0000
  3.231972E+0000  1.948132E+0000
 -1.195006E+0000  1.003970E+0000
 -2.762932E+0000 -3.435619E+0000
  4.190482E+0000 -2.297401E+0000
  2.416739E+0000  3.697796E+0000
 -1.502242E+0000 -5.225041E-0001
 -1.938383E+0000 -2.326845E+0000
  1.935975E+0000 -2.446237E+0000
  3.646225E+0000  1.956688E+0000
 -2.252558E+0000  4.740203E+0000
 -3.864902E-0001 -1.913693E+0000
 -2.483812E+0000 -2.125309E+0000
  2.352413E+0000  4.379895E-0001
 -1.499589E+0000  4.999692E+0000
 -2.270849E+0000 -2.171286E+0000
  6.282076E-0001 -1.375580E+0000
  1.720103E+0000 -9.712275E-0001
 -1.680608E+0000  3.491231E+0000
 -2.496095E+0000 -1.591899E+0000
  2.619985E+0000 -2.507441E+0000
  3.026447E-0001  6.560870E-0001
 -2.881084E+0000  3.519839E+0000
 -1.521461E+0000 -1.605873E+0000
  9.183332E-0001 -6.263676E-0001
  2.330576E+0000 -3.326065E-0002
 -2.169165E+0000 -1.133295E+0000
  9.059068E-0001  2.061979E+0000
 -1.093958E+0000 -5.749629E-0001
  1.390075E+0000 -2.249708E-0001
  1.187370E+0000  2.624496E-0001
 -4.450411E-0001  3.115102E-0001
 -2.272315E+0000 -4.166909E-0001
  1.691056E+0000  5.215202E-0001
  1.878606E+0000 -1.211460E+0000
 -4.661510E-0001  7.665180E-0001
 -1.884835E-0001 -1.307539E+0000
 -1.322554E-0001  7.143312E-0001
  3.355288E+0000 -7.158313E-0001
 -2.627797E+0000  2.963911E+0000
 -4.035720E-0001  3.805326E-0001
  1.540054E-0001  1.147519E+0000
 -1.504318E+0000  1.487372E+0000
 -8.795223E-0001 -1.082000E+0000
 -1.281056E+0000 -2.889001E+0000
  1.440426E+0000  1.481581E-0001
 -8.020717E-0001  1.050560E+0000
 -2.428505E+0000 -9.573638E-0001
  1.318844E+0000 -4.119730E+0000
  2.333666E+0000  4.659597E-0001
  1.101023E+0000  2.164836E+0000
 -3.176321E+0000 -2.249453E+0000
  3.014838E+0000 -5.129348E+0000
  2.217857E+0000  2.100654E+0000
 -1.301931E+0000  2.252359E+0000
 -2.851425E+0000 -1.324308E-0001
  1.999837E+0000 -1.062878E+0000
  2.357994E+0000  1.433869E+0000
 -3.729611E+0000  1.088950E+0000
 -6.516317E-0003 -3.831764E+0000
  7.743196E-0001 -4.830223E-0001
  7.496970E-0001  5.085596E-0001
 -2.481934E+0000  1.289012E+0000
  2.349176E+0000 -1.617163E+0000
 -2.530739E+0000  1.166115E+0000
 -6.960066E-0001  2.071091E+0000
  4.944588E-0001 -4.432911E+0000
  7.631568E-0001  3.378920E+0000
  3.937356E+0000  1.057056E+0000
 -2.593678E+0000  1.061653E+0000
  3.718556E-0001 -5.612233E-0001
 -9.378940E-0001 -1.428495E+0000
  4.165793E-0001 -1.557080E+0000
 -4.035354E-0001 -2.897761E+0000
  1.362580E+0000 -9.001350E-0001
 -2.610567E-0001  1.046188E+0000
 -2.130653E-0001  2.610474E-0001
  1.427486E+0000  1.906335E-0001
  9.616459E-0001 -3.512556E-0001
 -2.312400E+0000  1.919715E+0000
 -2.406928E-0001 -8.214112E-0001
  1.434973E+0000 -3.460462E-0001
 -8.367590E-0001  8.614203E-0001
  3.427818E-0001 -2.687742E+0000
  1.082848E-0001  4.329008E-0001
  1.586520E+0000 -9.234307E-0001
 -3.048239E+0000 -1.309027E+0000
  3.162029E+0000  2.637188E-0001
 -3.306577E-0001  1.118558E+0000
 -8.266203E-0001  2.387943E-0001
 -4.748091E-0002 -3.980784E+0000
  1.348139E+0000  6.477673E-0001
 -1.168877E+0000  2.075477E+0000
 -1.392167E+0000  1.273840E+0000
 -2.133300E+0000 -9.992758E-0001
  2.149799E+0000 -1.065100E+0000
 -2.026582E+0000  2.662330E+0000
  3.926782E+0000  1.113603E+0000
 -4.859556E+0000 -5.091356E-0001
  2.243437E+0000 -5.088069E+0000
 -1.967211E-0001  1.374191E+0000
  1.041807E+0000  6.914529E-0001
 -6.601140E-0001  2.605025E-0001
 -5.081576E+0000 -2.003225E+0000
  3.816639E+0000 -1.175516E+0000
 -1.571747E+0000  2.372607E+0000
 -2.070258E+0000 -1.683850E+0000
  1.399417E+0000 -1.448783E+0000
  2.540293E-0001 -3.788077E-0001
 -2.228516E+0000  9.303499E-0001
  1.887777E+0000 -5.421046E-0001
  1.843342E-0001  2.068331E+0000
 -1.676363E-0001  1.101278E+0000
 -1.293243E+0000 -1.246470E+0000
  3.031946E+0000 -2.191297E+0000
 -1.776994E+0000  3.805383E+0000
  1.232397E+0000 -2.132725E+0000
 -7.677096E-0001 -3.198309E-0001
  5.041409E-0001  5.348806E-0002
 -4.375961E-0001  2.462911E+0000
 -3.784415E+0000 -1.090782E+0000
  2.545657E+0000 -2.034170E+0000
  1.371575E+0000  2.425994E+0000
 -2.473059E+0000  2.884582E+0000
 -1.271752E+0000 -1.842143E+0000
  4.627555E-0001 -3.210050E+0000
  1.585617E+0000  2.488613E+0000
  1.986353E-0001  2.491805E+0000
 -7.107210E+0000 -1.780012E-0001
  4.319896E+0000 -4.108668E+0000
  2.249016E+0000 -4.733240E-0001
 -4.344145E+0000  3.120711E+0000
 -1.247175E+0000 -1.049433E+0000
  5.330208E-0001 -3.703794E-0001
  7.819244E-0001  6.015122E-0001
  4.957139E-0002  1.617267E+0000
 -8.875868E-0001 -2.515272E+0000
  4.387092E-0001 -1.047077E+0000
 -1.231300E+0000  2.588094E+0000
  1.554252E+0000 -1.739696E+0000
 -6.358286E-0001  6.928195E-0002
 -3.110649E+0000 -4.136366E-0001
  2.453444E+0000  1.049729E-0001
 -7.654211E-0001  3.037791E+0000
  5.969409E-0001  2.445994E+0000
 -2.204434E+0000 -1.341856E+0000
  2.448722E+0000 -3.112768E+0000
  6.132004E-0001  1.819766E+0000
 -2.286114E+0000  4.165843E+0000
 -1.829301E+0000 -4.499079E+0000
  1.102865E+0000 -2.422886E+0000
  3.375119E+0000  1.801846E+0000
 -2.874471E+0000  1.807499E+0000
 -2.485792E+0000 -1.913991E+0000
  2.837629E+0000 -2.177506E+0000
  9.273800E-0001  2.391501E+0000
 -1.588523E+0000  3.177246E+0000
 -6.246923E-0001 -3.437364E+0000
 -1.205427E+0000 -1.866235E+0000
  1.627761E+0000 -1.535655E+0000
  2.323333E+0000  2.813283E+0000
 -5.434262E+0000  4.175133E+0000
 -2.044651E-0001 -5.557828E+0000
  1.562303E+0000 -1.767043E+0000
  4.765652E+0000  3.899794E+0000
 -2.520218E+0000  5.261111E-0001
 -2.059390E+0000 -6.497560E+0000
  4.671520E+0000 -1.292882E+0000
  1.201795E+0000  5.759005E+0000
 -2.446261E+0000 -4.970631E-0001
 -2.494780E+0000 -3.969635E+0000
  3.407119E+0000 -1.004489E+0000
  2.315967E+0000  5.721394E+0000
 -3.383588E+0000  1.913931E+0000
 -4.253680E+0000 -4.658177E+0000
  4.201107E+0000 -2.810624E+0000
  5.752513E+0000  4.421872E+0000
 -6.025006E+0000  2.186363E+0000
 -2.267047E+0000 -4.765832E+0000
  1.624624E+0000 -1.021195E+0000
  1.980789E+0000  4.427664E+0000
 -1.165854E+0000  2.884669E+0000
 -5.251853E+0000 -5.585723E+0000
  3.737335E+0000  3.243341E-0001
  2.074735E+0000  3.268081E+0000
 -2.179694E+0000  2.881153E+0000
 -2.410778E+0000 -4.397648E+0000
  8.852784E-0001 -3.702029E+0000
  3.643817E+0000  1.266698E+0000
 -3.893147E+0000  1.598822E+0000
 -5.630067E-0001 -2.832112E+0000
  2.745261E+0000 -3.909741E+0000
  1.962898E+0000  2.208193E-0001
  2.248835E-0001 -1.154164E+0000
 -2.267269E+0000  6.430514E-0001
  2.088502E-0001 -2.733637E-0001
  1.631428E+0000 -1.934073E+0000
 -2.998666E-0001 -3.359050E-0001
 -3.342468E-0001  7.017463E-0001
 -1.218412E+0000 -2.853554E-0001
 -2.324757E+0000  3.929682E-0001
  4.037816E-0001 -1.754158E+0000
  9.527245E-0001  1.232977E+0000
 -2.252026E+0000  1.959613E+0000
 -4.359657E-0001 -2.796026E-0001
  3.278623E+0000 -1.101939E+0000
  6.551252E-0002  6.936118E-0001
 -2.772864E+0000  2.671783E+0000
  2.749375E-0001 -4.317959E+0000
  1.348947E+0000  6.091464E-0001
 -1.425186E-0001  2.971383E+0000
 -2.879864E+0000 -2.260650E+0000
 -2.178293E-0001 -1.438427E+0000
  4.342019E+0000  2.693441E+0000
 -8.211945E-0001  2.844001E+0000
 -5.966339E-0001  1.679915E+0000
 -2.132548E-0001 -2.700594E+0000
  1.700382E+0000 -5.778829E-0001
  8.190087E-0001  1.035203E+0000
 -4.424945E+0000  7.596957E-0001
 -2.048215E+0000 -2.641535E+0000
  4.157914E+0000 -4.746302E-0001
 -1.415140E-0001  4.288366E+0000
 -6.605332E+0000  3.367569E+0000
  2.316663E+0000 -1.843244E+0000
  1.359447E+0000 -2.279826E-0001
  1.392795E-0001  2.611907E+0000
 -1.157628E+0000 -1.066536E+0000
 -9.991387E-0001 -1.826340E+0000
  1.644340E+0000 -1.514021E+0000
 -3.684745E-0001  1.342442E+0000
  7.667280E-0001  6.818423E-0001
  5.188560E-0001  8.808284E-0001
  5.837582E-0001  4.125294E-0001
 -1.474092E+0000 -9.506769E-0001
  5.964932E-0001 -2.002830E+0000
  1.878508E+0000  9.828069E-0002
 -3.788618E-0001  7.540862E-0001
 -5.756929E-0001 -3.050650E-0001
 -1.016851E+0000 -6.445838E-0001
  1.139754E+0000 -1.389974E-0001
  1.210412E+0000  1.234161E+0000
 -3.631497E+0000  7.713222E-0001
  3.627751E+0000 -2.309445E+0000
  1.982985E+0000 -5.343091E-0001
 -1.073171E+0000  2.010964E+0000
  2.114214E+0000 -1.150503E+0000
 -1.962796E+0000 -2.262551E-0001
  1.064804E+0000 -2.482383E+0000
 -7.023355E-0001  3.428326E-0002
  8.006821E-0001  1.531811E+0000
 -7.980524E-0001  3.250989E+0000
 -1.918755E+0000 -1.516547E+0000
 -7.352348E-0001 -3.917300E+0000
  1.209349E+0000  1.069342E+0000
  1.472394E+0000  1.306678E+0000
 -7.482578E-0001  1.931917E+0000
  7.130194E-0001 -2.082345E+0000
  1.228897E+0000 -2.819056E+0000
  2.732334E+0000  1.322679E+0000
 -2.576951E+0000  3.974442E+0000
  1.243511E+0000 -1.634117E+0000
  8.592939E-0001 -8.740322E-0001
 -3.374739E+0000  1.013529E+0000
 -4.315992E-0001 -3.066188E+0000
  4.820990E-0001  8.583186E-0001
 -7.809821E-0001  2.954761E+0000
 -1.502094E+0000  1.244688E+0000
  1.391646E-0001 -2.670054E+0000
  3.744013E+0000 -3.158630E+0000
 -2.059430E+0000  4.339239E+0000
  6.729150E-0001 -9.694023E-0001
 -9.396777E-0001  1.005811E+0000
  2.079756E+0000 -2.518007E+0000
 -4.594936E-0001  1.564958E+0000
  9.167723E-0001 -5.125092E-0001
 -2.896783E+0000  1.574939E+0000
  1.372899E+0000 -1.625190E+0000
  2.463677E-0001 -5.986103E-0001
  1.025750E-0002  2.111840E+0000
 -1.811115E+0000 -2.765521E+0000
 -5.217113E-0001 -1.820223E+0000
  1.486012E+0000  2.325518E+0000
 -5.655067E-0001  2.489187E+0000
 -2.179405E+0000 -6.005852E-0001
  2.163094E+0000 -3.428017E-0001
  1.949715E+0000 -8.312408E-0001
 -8.703757E-0001  2.967506E-0001
 -3.930478E-0001 -1.564490E+0000
 -3.184783E-0001 -4.181676E-0001
  1.844424E+0000 -3.302925E-0001
 -1.647152E+0000 -5.510339E-0001
  3.522862E-0001  7.980973E-0001
  9.972918E-0001 -4.746493E-0001
  1.345284E+0000 -2.120725E+0000
 -3.161081E+0000 -6.515631E-0001
  5.047377E-0001 -2.109273E+0000
  2.573012E+0000 -7.321020E-0001
 -2.857952E+0000  3.167309E+0000
 -1.654054E+0000 -2.302469E+0000
  1.898191E+0000 -5.052497E+0000
  2.524203E-0001  2.452712E+0000
  2.162619E+0000  5.940212E-0001
 -4.204338E+0000 -7.994679E-0002
  1.459283E-0001 -3.386870E+0000
  4.656759E+0000  1.473648E+0000
 -2.296388E+0000  6.332199E+0000
 -2.953464E+0000 -1.109306E+0000
  2.796447E+0000 -1.371756E+0000
  2.895163E+0000  2.595298E+0000
 -3.003704E+0000  2.642716E+0000
 -3.198001E+0000 -3.435282E+0000
  5.443404E+0000 -7.415828E-0001
  2.290512E+0000  6.522622E+0000
 -3.284693E+0000  6.905141E+0000
 -2.293052E+0000 -2.396728E+0000
 -1.558832E-0002 -3.238045E+0000
  5.470596E+0000  1.844472E+0000
 -3.978851E+0000  5.304430E+0000
 -3.912985E+0000 -3.665232E+0000
  3.471706E+0000 -5.709446E+0000
  5.477426E+0000  5.030968E+0000
 -2.889537E+0000  3.559700E+0000
 -4.959062E+0000 -5.570818E-0001
  2.576835E+0000 -2.379102E+0000
  3.634971E+0000  1.086772E-0001
 -8.765779E-0001  4.084702E+0000
 -1.033934E+0000 -3.308361E+0000
  2.981908E+0000 -2.561180E+0000
  6.306144E-0001  3.865664E+0000
 -2.358359E+0000  1.815882E+0000
 -2.937472E+0000 -3.376378E+0000
  4.783147E+0000 -5.447132E-0001
 -4.564572E-0001  2.697480E+0000
 -2.477276E+0000  2.719794E+0000
 -1.347253E-0001 -1.964264E+0000
 -5.714598E-0001 -2.031504E+0000
  3.214147E+0000  1.122591E+0000
 -1.775948E-0001  1.901488E+0000
 -1.892307E+0000 -2.369147E+0000
  1.302717E+0000 -1.865588E+0000
  3.872320E+0000  2.137270E+0000
 -4.339794E+0000  6.044827E-0001
 -2.507841E+0000 -3.147077E+0000
  5.954604E+0000 -7.096331E-0001
 -6.421575E-0001  3.495798E+0000
 -2.473740E+0000  3.246054E-0001
 -2.673575E-0001 -6.001338E+0000
  2.182339E+0000 -4.067315E-0001
  8.724622E-0001  4.784422E+0000
 -3.390806E+0000 -1.221502E+0000
  3.828926E-0001 -3.302690E+0000
  5.402022E-0001  4.496203E+0000
  2.889566E+0000 -8.108215E-0002
 -3.516748E+0000  1.763451E+0000
  2.402989E+0000 -2.672953E+0000
  9.924219E-0002 -5.960249E-0001
  7.769725E-0002 -8.406768E-0002
 -1.091186E+0000  3.973494E-0001
 -4.023322E-0001 -1.256296E+0000
  2.329298E+0000  2.713484E+0000
 -1.254850E+0000  3.445161E+0000
 -3.650332E-0001  2.452134E+0000
 -3.390154E+0000  8.390942E-0002
  3.845115E+0000 -1.097513E+0000
  1.546411E-0001  1.723511E-0001
  6.061195E-0001 -4.400116E-0001
 -1.353719E+0000 -8.001479E-0001
  1.578843E+0000  2.022467E-0001
  1.175184E-0001  1.437434E+0000
  1.312732E+0000 -1.590064E-0001
 -2.356180E+0000  1.944503E+0000
  2.717635E+0000 -1.336016E+0000
 -2.469917E+0000 -1.527327E-0001
  1.731799E+0000 -1.791824E-0001
  1.386963E+0000 -2.882048E-0001
 -1.917322E+0000 -1.065023E+0000
  1.148224E+0000 -1.954242E+0000
  2.695819E+0000  2.337968E+0000
  9.056251E-0001  9.365845E-0001
 -2.466480E+0000  1.298998E+0000
 -1.088100E+0000 -3.467665E-0001
  1.583616E+0000 -2.060599E+0000
  1.000290E+0000  1.670616E+0000
 -7.464274E-0001 -8.604668E-0001
 -2.334238E+0000  2.888779E-0001
 -4.512041E-0002 -1.958611E+0000
 -1.718363E-0001 -6.253848E-0001
 -8.737501E-0002 -1.073423E+0000
 -2.690524E+0000  1.355850E+0000
  1.591891E+0000  9.669418E-0001
  1.222144E+0000 -2.120347E-0002
 -1.213659E+0000 -1.224150E+0000
 -7.784218E-0001 -8.122263E-0001
  2.627379E+0000 -1.459282E-0001
  2.002828E+0000  2.217026E+0000
 -1.966660E+0000 -8.204764E-0001
  3.349366E-0001 -4.885792E+0000
  2.043485E+0000  1.248628E+0000
  3.023531E-0001 -2.054004E-0001
 -2.422574E+0000 -2.633234E-0001
  1.230602E+0000 -4.779966E+0000
  2.395530E+0000  2.815914E+0000
  1.018240E-0001  2.845736E+0000
 -3.405046E+0000  6.269728E-0001
  3.104014E+0000 -1.737908E+0000
  1.000598E+0000  2.983439E+0000
 -2.372318E+0000  1.561612E+0000
 -1.938693E+0000 -8.924294E-0001
  2.635798E+0000 -1.472356E+0000
 -2.006421E+0000  2.118767E+0000
 -1.025882E+0000  1.476987E+0000
  1.548470E-0001 -2.489437E+0000
  2.415869E+0000 -1.142950E+0000
 -9.288648E-0001  3.954752E+0000
 -1.538965E+0000  4.825049E-0001
 -3.462161E+0000 -6.824356E+0000
  3.260392E+0000 -1.458794E+0000
  2.733449E+0000  4.247362E+0000
 -4.229955E+0000  3.345727E+0000
 -2.719801E+0000 -4.196346E+0000
  4.112125E+0000 -9.308997E-0001
  2.027110E+0000  5.231723E+0000
 -4.943272E+0000  1.993234E+0000
 -1.144072E+0000 -4.169395E+0000
  3.893449E+0000 -1.834224E+0000
  1.260555E+0000  3.568799E+0000
 -1.616601E+0000  2.888818E-0001
 -4.142174E+0000 -3.497015E+0000
  4.796758E+0000 -2.543496E+0000
 -1.830327E-0001  5.805496E+0000
 -3.659462E+0000  1.760338E+0000
 -1.372935E+0000 -2.955955E+0000
  3.124111E+0000 -2.429996E+0000
  1.614383E+0000  4.501754E+0000
 -5.078001E+0000 -4.712614E-0001
 -1.109367E+0000 -4.306371E+0000
  4.519309E+0000 -2.835113E+0000
  2.491283E-0001  3.149878E+0000
 -3.610015E+0000 -8.464478E-0001
 -3.006014E+0000 -4.173892E+0000
  4.222761E+0000 -4.189563E-0001
  1.632054E+0000  6.365849E-0001
 -2.208223E+0000  1.799443E+0000
 -1.894262E+0000 -1.544914E+0000
 -7.950824E-0002 -1.515915E-0001
  1.827641E+0000  1.939768E+0000
 -2.369388E+0000 -2.102599E+0000
 -9.100567E-0001 -1.837649E+0000
  1.096037E+0000 -6.127989E-0001
  6.838942E-0001 -1.054330E+0000
 -2.380124E+0000  1.293077E+0000
  5.490774E-0001  1.353546E+0000
  1.446609E+0000 -2.713958E+0000
 -4.926089E-0001  3.146254E+0000
  5.954821E-0001  2.331141E+0000
 -1.719221E+0000  2.706278E-0001
  2.397756E+0000 -9.587215E-0001
  4.504855E-0001  9.447246E-0001
 -4.917884E-0001 -1.725942E+0000
  2.772302E-0001 -3.155408E+0000
 -1.326826E+0000 -1.206836E-0001
  5.422206E-0001 -1.723722E-0001
  5.477647E-0001 -6.948720E-0001
  3.758102E-0001 -1.045229E+0000
 -1.584520E+0000  9.620436E-0001
  8.088892E-0001 -1.402411E+0000
 -1.858342E+0000  5.744019E-0001
  1.539554E+0000 -7.904631E-0002
  1.688077E+0000  2.142032E+0000
 -1.795632E+0000 -4.878690E-0001
 -7.804152E-0001  1.786895E-0001
  2.299665E+0000 -1.329500E+0000
 -1.670310E-0001 -5.603372E-0001
 -3.491154E+0000 -5.168377E-0001
  2.674775E+0000 -4.270648E+0000
  3.265545E+0000  1.740817E+0000
 -5.795695E+0000  3.119439E+0000
 -1.841383E+0000 -3.218499E+0000
  1.661191E+0000 -2.443108E+0000
  2.406334E+0000  3.933639E+0000
 -4.735567E-0001  2.816568E+0000
 -4.879478E+0000 -2.467031E+0000
  3.959638E+0000 -2.864368E+0000
 -1.477561E+0000  1.470925E+0000
  2.506530E+0000  2.871809E+0000
 -2.457905E+0000  1.079059E+0000
 -2.720071E+0000 -1.475068E+0000
  1.985274E+0000 -2.730277E+0000
  9.551550E-0001  1.510288E+0000
 -1.329443E+0000 -2.803893E-0001
  1.497713E-0002  2.289372E+0000
 -1.079791E+0000 -3.724791E+0000
 -7.872861E-0001 -2.654785E+0000
  3.468159E+0000  3.573453E-0003
 -2.670563E+0000  2.745514E+0000
 -7.332460E-0001  1.179088E+0000
  2.788470E+0000  4.774013E-0001
 -1.965958E+0000  2.417638E+0000
  1.723248E+0000 -1.115826E+0000
  3.094878E-0001 -9.197223E-0001
 -1.183222E-0001  2.031593E+0000
  1.194283E+0000  2.131772E+0000
 -3.116182E+0000  1.028906E+0000
 -6.947390E-0001 -2.473346E+0000
  3.881508E+0000  4.005057E-0001
 -1.324103E+0000  2.213066E+0000
 -2.065585E+0000  2.006532E+0000
  1.489123E+0000 -8.027768E-0001
 -9.518010E-0001 -1.095709E-0001
  1.841064E+0000  2.018101E+0000
 -1.913737E-0001  1.051625E+0000
 -3.773137E-0001 -1.576990E+0000
  3.827622E+0000  9.960546E-0001
 -3.647541E+0000  3.127896E+0000
 -9.036908E-0001 -9.156481E-0001
  5.501848E-0001 -1.650370E+0000
  2.279840E+0000  3.697931E+0000
  2.278251E+0000 -1.225141E+0000
 -2.274354E+0000  4.315486E-0001
  1.429167E+0000 -2.295223E+0000
  3.319471E+0000  9.767456E-0001
  1.981667E-0001  3.704600E+0000
 -2.769506E+0000 -9.137197E-0001
  1.352542E+0000 -7.764307E+0000
  5.292193E+0000  7.054458E-0001
 -2.719849E+0000  7.735452E+0000
 -2.461124E+0000 -9.611562E-0002
  9.318262E-0001 -3.545282E+0000
  6.905474E-0001  5.552688E-0001
  2.629182E+0000  1.829261E+0000
 -4.075611E+0000  2.831826E+0000
 -5.529286E-0001 -5.106948E+0000
  1.349459E+0000 -1.339452E+0000
 -1.998927E-0001 -9.969226E-0001
 -6.599215E-0001  2.206706E+0000
  3.555023E-0001 -2.515433E+0000
  6.544063E-0001  5.333589E-0001
  2.839596E+0000 -1.740024E+0000
 -6.745923E-0001  1.031444E+0000
 -1.431495E+0000 -2.790724E-0001
 -2.404793E-0001 -2.323227E+0000
  3.249850E+0000 -6.956221E-0002
 -1.876772E+0000  3.181951E+0000
 -7.841473E-0001 -3.709685E+0000
  8.918347E-0001 -2.991740E+0000
  1.877752E+0000  3.279587E+0000
 -1.902870E+0000  1.352181E+0000
 -1.055297E-0001 -1.957202E+0000
  1.338860E+0000 -2.514642E+0000
 -3.266746E+0000  5.139931E+0000
  5.736756E-0001  1.034675E+0000
 -3.921357E+0000 -1.137272E+0000
  4.212771E-0001 -3.883360E-0001
 -5.233222E-0001 -2.213525E+0000
 -1.673784E+0000 -3.287847E+0000
  3.343644E+0000  6.869650E-0001
  4.328266E-0002  1.588968E-0002
 -2.483412E+0000 -1.890347E+0000
  4.141206E+0000  4.589028E-0001
  1.396988E+0000  2.118643E+0000
 -3.335251E+0000  3.973663E+0000
  4.289193E-0001 -4.481040E+0000
 -5.611094E-0001  1.189865E+0000
  2.824030E+0000  2.992354E+0000
 -2.509857E+0000  2.903202E+0000
 -2.441741E+0000 -5.485283E+0000
  3.395584E+0000 -1.376476E-0001
  1.639210E+0000 -1.189242E-0002
 -2.679076E+0000  1.285109E+0000
 -1.564620E-0001  4.811656E-0001
 -6.166742E-0001 -3.408778E-0001
  2.874517E+0000 -1.588120E+0000
 -1.656944E+0000  1.584925E+0000
 -1.793531E+0000 -7.600500E-0001
  1.247350E+0000  9.915228E-0002
 -1.322907E+0000  4.033680E+0000
  6.398313E-0001 -1.350014E+0000
 -3.643344E+0000 -1.674006E+0000
  6.124044E+0000 -4.698214E-0001
 -5.242916E-0001  4.756203E+0000
 -2.498405E+0000  4.496208E-0001
 -2.305163E+0000 -3.903215E+0000
  3.297464E+0000 -5.924666E-0001
  2.034304E+0000  4.412879E+0000
 -3.817369E+0000  3.249763E+0000
 -8.056588E-0001 -5.211101E+0000
  1.820906E+0000  2.629460E-0001
  1.477322E+0000  4.656974E+0000
 -1.194665E+0000  2.278545E+0000
 -1.337638E+0000 -3.088172E+0000
  8.515889E-0002 -1.450375E+0000
  3.419566E+0000  8.585003E-0001
 -2.753170E+0000  2.469907E+0000
 -1.609557E+0000 -2.367891E+0000
  1.518448E-0001 -3.946951E+0000
  2.733722E+0000  1.870317E+0000
 -4.500492E-0001  4.514000E+0000
 -1.694803E+0000 -4.285665E+0000
  1.625815E+0000 -2.346564E+0000
  2.786192E+0000  3.011540E+0000
 -3.224407E+0000  3.606955E+0000
 -2.166608E+0000 -9.996694E-0001
  5.225890E-0001 -1.922522E+0000
 -1.487937E+0000  5.723208E-0001
  2.253725E+0000  3.381071E-0001
 -2.334962E+0000  2.124474E+0000
 -1.628440E+0000  3.657208E-0001
  1.894656E-0001 -7.151704E-0001
  3.831767E+0000 -1.353434E+0000
 -1.906720E+0000  1.647856E+0000
 -1.390179E-0003 -1.929343E+0000
  9.262885E-0002 -2.602356E+0000
  1.041745E-0001  3.212914E+0000
 -1.035138E+0000  1.067604E+0000
 -2.447193E+0000 -2.671675E+0000
  5.678446E+0000  3.530217E-0001
  1.058681E+0000  5.232318E+0000
 -4.686861E+0000  1.454152E+0000
 -2.432432E+0000 -3.575043E+0000
  5.199373E+0000 -2.610874E+0000
 -1.939968E+0000  4.942005E+0000
 -1.912145E+0000 -6.253968E-0001
 -3.521116E+0000 -4.435883E+0000
  4.873881E+0000 -2.498219E+0000
  3.587147E-0001  3.742413E+0000
 -6.091738E-0001  1.329204E+0000
  1.496316E+0000 -4.491451E+0000
  6.135709E-0001 -7.310802E-0001
  1.524433E+0000 -3.998490E-0001
 -1.513425E+0000  3.942527E-0001
 -8.573349E-0001  7.224408E-0001
  1.727426E+0000  1.835914E+0000
  1.521685E+0000  1.310585E+0000
  1.100649E-0001 -4.034266E-0001
 -1.495399E+0000 -7.676695E-0001
  9.450228E-0001 -3.577856E-0001
  1.240367E+0000 -2.003138E+0000
  3.739494E-0001  9.376031E-0001
  5.892851E-0001  7.335617E-0001
  1.336179E+0000  2.281446E+0000
  9.195639E-0001  1.946759E-0001
 -1.894404E+0000  1.703224E+0000
 -7.395821E-0001 -1.000893E+0000
  1.288911E+0000  1.763386E+0000
 -1.481046E-0001 -4.289939E-0002
 -1.426360E+0000  7.781954E-0001
 -3.085141E+0000 -3.508819E+0000
  9.407892E-0001  2.785709E-0003
  2.326798E+0000  1.157073E+0000
 -2.804944E+0000  3.409240E-0001
 -1.742377E+0000 -3.123989E+0000
  2.366431E+0000 -3.336948E+0000
  2.421469E+0000  2.759511E+0000
 -2.329930E+0000  2.550480E+0000
 -2.356447E+0000 -4.893007E+0000
  5.422608E-0001 -5.352124E+0000
  2.685884E+0000  2.678031E+0000
 -4.321024E-0001  2.582018E+0000
 -4.265963E+0000  8.756213E-0001
  2.046387E+0000 -6.177741E+0000
  1.806635E+0000  5.356902E-0001
  1.734909E+0000  2.045136E+0000
 -1.727898E+0000  2.843382E-0001
  1.493422E+0000 -7.607561E-0001
 -1.674832E-0001 -1.112634E+0000
  1.515021E+0000  2.285340E+0000
 -1.162080E+0000  4.078096E-0001
 -1.999154E+0000  5.867594E-0001
  6.330799E-0001 -5.743109E-0001
  2.480335E-0001  7.884252E-0001
 -1.292761E+0000  5.205837E-0001
 -1.518131E+0000 -2.762898E+0000
  1.552415E+0000 -4.563973E-0001
  6.554841E-0001  3.714915E-0002
 -5.077182E-0001 -3.435196E+0000
  1.058968E+0000 -2.092921E+0000
  1.171148E+0000  3.429142E+0000
 -2.071019E+0000  1.812726E+0000
 -9.974017E-0001 -7.501431E-0001
  1.348728E+0000 -9.678272E-0001
 -1.273097E+0000  3.694705E-0001
 -5.753730E-0001 -3.559311E+0000
 -8.793238E-0001  1.154578E+0000
  2.534219E+0000 -8.067850E-0001
 -1.776220E+0000  2.430762E+0000
  1.318475E+0000 -1.075623E+0000
  1.693697E+0000  4.938745E-0001
  7.311066E-0001 -5.734610E-0001
 -1.470045E+0000  4.624684E-0001
 -6.395126E-0001 -2.533034E+0000
 -5.954686E-0002  1.319808E-0001
  3.023360E-0001  2.296166E-0001
  2.666981E-0002 -2.232714E+0000
  1.539745E+0000 -9.258998E-0001
 -4.142162E-0002  1.292180E+0000
 -9.496298E-0001  1.136856E+0000
 -2.429029E-0001 -2.671712E-0001
 -3.248511E-0001 -2.008200E+0000
 -7.366615E-0002  1.928982E+0000
  1.833820E+0000  1.051084E+0000
 -9.017602E-0001  3.271595E+0000
 -4.114051E-0002  2.690360E+0000
 -6.698763E-0001 -8.928291E-0001
  5.428669E-0001  2.656990E+0000
  1.391379E+0000  4.949588E-0002
 -5.238765E+0000 -2.387388E+0000
  4.548625E+0000 -1.770038E+0000
  4.477956E-0001  3.366447E+0000
 -9.938317E-0001  1.323942E+0000
 -3.221744E+0000 -5.925870E-0001
  1.481353E+0000 -4.010351E+0000
  4.761549E+0000  4.958911E+0000
 -1.015578E+0000  3.822313E+0000
 -2.860783E+0000 -3.791103E+0000
  6.728968E-0001 -4.380776E+0000
  3.004876E+0000  1.642652E+0000
 -2.449724E+0000  4.336490E+0000
 -2.342461E+0000 -1.512831E+0000
  2.433375E+0000 -1.459766E+0000
  4.325633E+0000 -2.401279E+0000
 -2.255004E+0000  4.036861E+0000
 -1.545070E+0000 -1.737023E+0000
 -7.815431E-0001 -5.228751E+0000
  3.075646E+0000 -1.069063E-0001
 -5.536426E-0001  4.877173E+0000
 -2.340296E+0000 -4.405350E-0001
 -1.200345E-0001 -4.692786E+0000
  4.538582E+0000  1.443025E+0000
  1.731686E+0000  2.656672E+0000
 -4.587810E+0000  1.789052E+0000
  4.869498E-0001 -3.990143E+0000
  2.003765E+0000 -1.534358E+0000
  1.590178E+0000  1.921510E+0000
 -3.034163E+0000  4.066872E-0001
 -6.004891E-0001 -3.379687E+0000
  1.375254E+0000 -1.351656E+0000
  2.408139E+0000  2.426384E-0001
 -1.127926E+0000  1.622729E-0001
  3.352523E-0001 -1.556138E+0000
  2.453478E+0000  1.197962E+0000
 -2.641496E+0000 -3.038707E+0000
 -1.100685E+0000 -7.100017E-0002
  3.199341E+0000 -1.857592E+0000
 -2.614567E+0000 -2.576165E-0001
  1.561818E+0000 -1.379262E+0000
 -5.052053E-0001  1.913917E+0000
  7.710461E-0001  3.277380E-0001
  2.095490E+0000 -2.931353E+0000
 -8.545880E-0001  1.467856E+0000
  5.875112E-0001 -1.893897E-0001
  1.786705E+0000 -1.635212E+0000
  1.208770E+0000  1.633533E+0000
 -1.225264E+0000  2.690071E+0000
  2.258771E+0000  2.680455E+0000
 -1.245560E+0000 -7.235190E-0002
  5.852265E-0001  1.965139E-0001
  2.566609E+0000  1.668603E-0001
 -2.032866E-0001  4.998391E+0000
 -9.169803E-0001  1.909850E+0000
 -1.437280E+0000 -2.515051E+0000
  5.368372E+0000 -2.384298E+0000
  2.547365E-0001  2.508392E+0000
 -2.521964E+0000  2.882263E+0000
  3.754965E-0001 -2.782696E-0001
 -7.185150E-0003 -1.579341E+0000
  1.679315E+0000 -1.403771E+0000
  2.306311E+0000  2.180030E+0000
 -4.758673E+0000  9.530894E-0001
  2.592028E-0001 -4.160799E+0000
  2.739314E+0000 -1.420802E+0000
  3.686987E+0000  1.321593E+0000
 -3.695603E+0000 -8.986544E-0001
 -1.120829E+0000 -2.590555E+0000
  3.354763E+0000 -1.037998E+0000
  2.688629E+0000  2.395000E+0000
 -4.910683E+0000  4.220258E+0000
  2.282635E-0001 -4.193794E+0000
  3.393917E+0000 -5.334936E+0000
  2.140981E+0000  4.297105E+0000
 -1.643983E+0000  5.483833E-0001
 -3.286447E+0000  1.063784E+0000
  1.964827E+0000 -2.859085E+0000
  2.237478E+0000  2.464888E+0000
 -4.784409E-0001  1.494801E+0000
 -3.633338E+0000 -1.655208E+0000
  1.891057E+0000 -3.291980E+0000
  1.389782E+0000  4.041148E+0000
 -1.548803E+0000  1.109850E+0000
 -4.316951E+0000 -2.579695E+0000
  3.861148E+0000 -2.911542E+0000
  1.650637E+0000  3.483353E+0000
 -2.777208E+0000  4.920944E+0000
 -4.687324E+0000 -4.178952E+0000
  1.761496E+0000 -5.711076E+0000
  8.348709E-0001 -3.844464E-0001
 -1.766916E+0000  8.471694E-0001
  4.408722E-0001 -8.057041E-0001
 -1.734893E-0001 -7.931416E-0001
  1.071261E-0001 -3.123092E-0001
  2.119869E-0001  2.118190E+0000
 -4.110833E-0001 -2.274397E+0000
  8.617694E-0001 -2.174898E+0000
  1.973787E+0000  2.905874E+0000
 -1.854755E+0000  5.362801E-0001
 -2.324614E+0000 -8.635019E-0001
  1.507833E+0000 -2.126345E+0000
  2.832149E+0000  3.121910E+0000
 -1.700695E+0000  1.845131E+0000
 -5.010180E-0001 -1.634722E+0000
 -5.115500E-0001  2.057761E-0001
  8.879187E-0001  3.123914E-0001
 -1.463116E-0001  1.727011E+0000
  3.418490E-0001  2.877393E-0002
 -2.144208E+0000 -1.471542E+0000
 -7.445177E-0001 -8.651454E-0001
 -2.959682E-0003 -1.903058E+0000
  2.286027E+0000 -2.400440E-0001
 -8.032358E-0001  1.317246E+0000
 -2.335676E+0000 -5.054669E-0001
  1.863875E+0000  1.508138E+0000
  1.203992E+0000  2.430158E+0000
 -3.110404E+0000  2.350895E+0000
 -1.200057E+0000 -1.872967E+0000
  3.180111E+0000  8.689433E-0001
 -2.043800E+0000  2.376941E+0000
 -3.710403E-0001 -1.752455E+0000
  1.841778E+0000 -9.183777E-0001
  2.343726E+0000  2.655327E+0000
 -1.862832E+0000  4.849350E-0001
 -2.278371E+0000 -2.095615E+0000
  2.688081E+0000 -2.644999E+0000
 -3.763887E-0001  1.826719E+0000
  1.072500E+0000  9.886730E-0001
 -1.245802E+0000 -2.788068E+0000
 -3.178157E+0000  3.753432E+0000
  9.705800E-0001  1.409571E+0000
 -1.943731E+0000  1.967813E+0000
 -2.942068E-0001 -1.526325E-0002
  9.855857E-0001 -5.328621E-0001
 -8.774686E-0001 -1.635888E+0000
 -2.773350E-0001  3.538919E+0000
 -1.007542E+0000  2.754335E+0000
 -1.423619E+0000 -3.671389E+0000
  1.414382E+0000 -7.887854E-0001
 -1.035146E+0000  2.613167E+0000
 -3.007414E-0001  1.186136E+0000
 -2.327440E+0000 -7.740416E-0002
 -3.289811E-0001 -1.527085E-0001
  2.811096E+0000  6.159419E-0001
 -2.864977E+0000 -3.230807E-0001
  1.112576E+0000 -3.156088E+0000
  1.503048E+0000 -1.601544E+0000
  7.801547E-0001  2.796452E+0000
 -4.565572E+0000 -1.120654E+0000
  2.584960E+0000 -4.959274E+0000
  2.239622E+0000  1.508447E+0000
 -2.405973E-0001  4.837364E+0000
 -1.100280E+0000  3.171643E-0001
 -1.972168E+0000 -1.276410E+0000
  3.827579E+0000 -1.363715E+0000
  2.101769E-0001  5.409553E+0000
 -4.209665E+0000 -1.749459E+0000
 -1.508741E+0000 -3.393398E+0000
  4.232911E+0000 -1.720422E+0000
 -1.576319E-0001  2.688718E+0000
 -6.546643E-0001  2.992535E+0000
 -7.996723E-0001 -1.490085E+0000
  2.875785E-0001  1.141770E-0001
  9.591075E-0001  7.431850E-0001
 -1.617608E+0000  5.199169E-0001
  2.078234E+0000 -1.171130E+0000
 -1.579315E+0000  6.816591E-0002
 -8.774617E-0001 -6.537597E-0001
  1.128760E+0000 -4.688123E-0001
  4.858464E-0001 -8.061778E-0002
 -3.024463E-0001  2.030234E+0000
 -6.949511E-0001 -1.232282E+0000
  4.908949E-0001  3.948670E-0001
  1.902145E+0000 -6.914644E-0001
  5.742556E-0001  1.792791E+0000
 -2.408701E-0002  2.172503E+0000
 -1.285797E+0000 -2.674232E+0000
  3.414734E+0000 -8.722824E-0001
  9.548973E-0001  1.643872E+0000
 -4.561294E-0001  1.136004E+0000
 -1.569788E+0000 -1.154563E+0000
  6.640928E-0001 -1.937504E+0000
  1.818890E+0000 -3.841082E-0002
 -8.733805E-0001  1.295531E+0000
 -1.396371E+0000  3.072824E+0000
 -1.131331E+0000 -2.777899E+0000
 -1.566204E+0000 -2.148765E+0000
  2.490029E+0000  7.157568E-0001
  4.133565E-0001  2.293927E+0000
 -1.562795E+0000 -1.236826E-0001
 -2.910894E-0001 -2.855952E+0000
  2.448495E+0000 -1.197497E-0002
  2.818680E+0000 -1.473238E+0000
 -3.711284E+0000  1.639680E-0001
 -9.984429E-0001 -1.572137E+0000
  2.526576E+0000 -3.611153E+0000
  2.151448E+0000  2.712842E+0000
 -7.421385E-0001  1.739112E+0000
 -3.160360E+0000 -3.022608E+0000
  2.117752E+0000 -1.102986E+0000
  3.545875E+0000  4.897252E+0000
 -2.476378E+0000  1.452310E+0000
 -3.035380E+0000 -2.032904E+0000
  1.846620E+0000 -1.302871E+0000
  3.132265E+0000 -3.875303E-0001
 -2.696259E+0000  1.924622E+0000
 -2.742370E+0000 -2.329477E+0000
  4.480889E+0000 -1.838320E+0000
  8.690416E-0001  1.942188E+0000
 -2.716150E+0000 -1.403903E+0000
 -3.156389E-0002 -4.105901E+0000
  2.556388E+0000  2.216790E+0000
 -8.123133E-0001  1.377408E+0000
 -1.144980E+0000  1.266561E+0000
 -3.951042E-0001 -1.719856E+0000
  1.324119E+0000 -1.217552E+0000
 -1.787793E-0001  3.499051E+0000
  6.357346E-0001  4.502812E-0001
 -2.840220E-0001 -3.675111E+0000
  1.906717E+0000  9.709698E-0001
  2.615262E+0000 -1.087215E-0001
 -2.789676E+0000 -1.887028E+0000
 -1.979967E-0002  7.043835E-0001
 -6.025793E-0001  7.950663E-0001
  1.429292E+0000  2.691920E+0000
  2.202510E-0001 -1.671812E-0001
 -1.571447E+0000 -1.202442E+0000
  6.326668E-0001  1.151035E-0001
 -1.016680E+0000 -6.848323E-0001
 -3.086508E-0001  6.792264E-0001
  1.261317E+0000  5.447838E-0001
  2.440649E-0001 -4.357731E-0001
 -2.053039E+0000 -2.366020E-0001
 -8.261104E-0001 -1.827900E+0000
  2.275265E+0000  2.625237E+0000
 -4.395939E-0001  2.388324E+0000
 -2.612618E+0000 -3.403163E+0000
  1.371691E+0000 -4.780709E+0000
  5.508330E+0000  1.611190E+0000
  4.853474E-0001  3.045506E+0000
 -6.203395E+0000 -2.698902E+0000
  1.533974E+0000 -2.616107E+0000
  2.719994E+0000  2.978247E+0000
  1.118629E+0000  3.144539E+0000
 -6.684431E+0000 -8.953349E-0001
  7.765891E-0001 -3.062866E+0000
  2.791779E+0000  1.167337E+0000
  9.781636E-0001  7.870591E+0000
 -2.391907E+0000  1.303427E+0000
 -3.695379E+0000 -4.160917E-0001
  4.388026E+0000 -2.588800E+0000
  3.625134E-0002  2.596139E+0000
 -2.881134E+0000  1.889743E+0000
  2.078386E+0000 -2.583933E+0000
 -1.838906E+0000  2.001535E+0000
  3.218474E+0000 -6.352047E-0001
 -3.683253E+0000  2.502807E+0000
 -6.127006E-0001  9.259946E-0001
 -1.929823E+0000 -2.531509E+0000
 -1.146005E-0001 -4.837233E-0001
  2.756993E+0000  2.557493E+0000
 -1.530018E+0000  2.996563E+0000
 -2.714599E+0000  1.870277E+0000
  7.411173E-0001 -1.963797E+0000
  1.400928E+0000  1.789824E-0002
  4.613898E-0001  9.391591E-0001
 -2.414083E+0000  5.764087E-0001
  3.073975E-0001 -1.926207E+0000
  1.317096E+0000 -2.745369E+0000
  2.040257E-0001  2.067194E+0000
 -4.776319E+0000  6.941633E-0001
  1.322227E+0000 -4.355365E+0000
  4.917840E+0000 -8.702094E-0001
 -2.454150E+0000  2.646988E+0000
 -1.432085E+0000 -3.440889E+0000
  3.932600E-0002 -2.591386E+0000
  3.596514E+0000 -7.424776E-0001
 -1.057382E+0000  2.400058E+0000
 -2.993613E+0000 -9.326064E-0001
  2.586667E-0001 -4.686711E+0000
  2.093316E+0000 -3.419572E-0001
  1.394347E-0001  1.934162E+0000
 -9.135970E-0001  3.323254E-0001
 -1.756998E-0001 -3.369507E-0001
 -8.174039E-0001  3.810632E-0001
  7.800752E-0001  1.256857E-0001
  2.473266E+0000  1.601261E+0000
 -2.487963E+0000  4.489764E+0000
 -2.282137E-0002 -2.704145E+0000
 -6.447368E-0001 -1.711785E+0000
  2.919789E+0000 -3.923691E-0001
 -5.777618E-0001  2.998142E+0000
 -1.151054E+0000 -8.259784E-0001
 -4.446280E-0001 -2.854844E+0000
  4.649054E+0000 -1.230628E+0000
 -1.770852E+0000  5.582203E+0000
 -3.741309E+0000 -3.454163E+0000
  1.560308E+0000 -3.133112E+0000
  9.563868E-0001  8.247567E-0001
 -5.240632E-0001 -3.422326E-0001
 -9.374171E-0001 -3.706759E+0000
  1.214500E+0000  3.549043E-0001
  9.281345E-0001 -5.109521E-0001
 -2.140985E+0000  3.588309E+0000
 -4.306294E-0001 -2.494361E+0000
  1.581978E-0001 -3.028665E+0000
  1.047248E+0000  1.002088E+0000
  9.691646E-0001  2.533466E+0000
 -1.671663E+0000 -2.625135E+0000
  2.404656E-0001 -2.760552E+0000
  2.965518E+0000  1.406371E+0000
  3.524497E-0001  2.757428E+0000
 -5.069598E+0000 -1.982376E+0000
  1.014191E+0000 -1.971094E+0000
  1.562180E+0000  1.258506E+0000
 -1.915650E+0000  2.582566E+0000
 -2.609492E+0000 -1.101919E+0000
  5.951637E-0001 -3.430248E+0000
  2.513556E+0000 -5.266488E-0002
 -5.593616E-0001  1.593587E+0000
 -8.776700E-0002 -1.537544E-0001
 -1.964584E+0000  5.652490E-0001
  2.297512E+0000  1.685276E+0000
 -2.021369E+0000 -7.496930E-0001
 -1.071271E+0000  1.036954E+0000
  2.104576E+0000 -1.368977E+0000
 -1.929272E+0000  6.794152E-0001
  1.505113E+0000  1.626773E+0000
  1.286607E-0001  6.269398E-0001
 -9.344265E-0001 -5.298325E-0001
  1.420480E-0001  1.809015E+0000
  2.038958E+0000  2.562241E+0000
 -2.022913E+0000 -2.796292E+0000
  6.144242E-0001  2.951006E+0000
  3.111702E+0000  1.882527E+0000
 -4.247527E+0000  4.340521E+0000
  1.530656E+0000 -4.677787E+0000
  9.110093E-0001 -2.925269E-0001
  3.514344E+0000  1.700703E+0000
 -4.588116E+0000  3.327199E+0000
  1.111558E+0000 -1.445521E+0000
  2.469775E+0000  2.182488E-0001
 -1.632171E+0000  4.959929E+0000
  7.729875E-0001 -1.135552E+0000
 -2.710941E+0000 -7.361163E-0001
  3.915411E+0000 -1.548087E+0000
  1.713944E+0000  6.929511E-0002
 -3.641982E+0000  9.606661E-0001
  1.218244E+0000 -1.231468E+0000
  1.156995E+0000  1.893791E+0000
 -1.546404E+0000 -1.284654E+0000
  4.922170E-0001 -2.834307E+0000
  9.935314E-0001 -1.122453E+0000
 -1.967731E+0000  1.874043E+0000
 -6.990254E-0001 -1.980526E+0000
  1.330926E+0000  1.227823E-0001
  2.408445E+0000 -6.123061E-0001
 -8.081050E-0001  1.965969E+0000
 -1.965786E+0000 -9.052367E-0001
  1.371573E+0000 -4.385384E+0000
  2.324158E+0000  4.030963E+0000
 -2.872824E+0000  1.987133E+0000
 -2.179801E+0000 -2.641386E+0000
  3.387200E+0000 -2.441664E+0000
  2.654875E+0000  2.552138E+0000
 -3.972033E+0000  3.332083E+0000
  1.967178E-0001 -2.750600E+0000
  8.351686E-0001 -1.388135E+0000
  3.341759E+0000 -5.422210E-0001
 -8.147229E-0001  1.222039E+0000
 -4.042326E+0000 -1.340428E+0000
  2.125967E+0000 -5.704317E+0000
  2.967124E+0000 -8.091985E-0001
 -4.582124E-0001  3.667315E+0000
 -3.946614E+0000  1.646340E+0000
  8.658454E-0001 -4.894762E+0000
  1.695131E+0000 -1.102942E+0000
  8.582166E-0001  1.727796E+0000
 -2.995261E+0000 -1.196034E+0000
  2.012850E+0000 -6.633126E+0000
 -4.700960E-0001  2.276044E+0000
  1.188742E+0000  8.873941E-0001
 -1.998539E+0000 -1.061627E+0000
 -3.209651E-0001 -3.189514E+0000
  2.761657E+0000  4.562864E-0001
  2.784144E-0001  1.609457E+0000
 -2.679741E+0000  3.345207E-0002
 -1.231682E+0000 -8.860211E-0001
  2.636822E+0000  9.555318E-0001
 -7.236668E-0001  2.423919E+0000
 -1.321622E+0000  2.037796E+0000
 -1.512992E-0001  1.785751E-0001
  1.584901E-0002 -2.381836E+0000
  1.226905E+0000 -1.085084E+0000
  1.795301E+0000  2.371590E+0000
 -1.957265E+0000 -1.384256E+0000
  1.007859E-0001 -4.830967E+0000
  2.302539E+0000 -8.034593E-0001
 -1.334557E+0000 -1.242549E-0001
 -1.044018E+0000 -8.373048E-0001
  2.030479E-0001 -3.044056E+0000
  7.357613E-0001  1.986375E-0001
  3.292294E+0000  1.503674E+0000
 -2.284629E+0000  2.104409E+0000
  1.319240E+0000 -3.676496E+0000
  5.727393E-0001 -2.247935E+0000
  5.764898E-0001 -1.091085E+0000
  1.962244E-0001  1.623999E+0000
 -1.272047E+0000  3.058242E+0000
 -1.421073E+0000 -1.605286E+0000
  2.353389E-0001 -1.067956E+0000
  1.439537E+0000 -4.241546E-0001
 -1.299043E+0000  3.075608E+0000
 -1.509730E+0000 -2.672626E-0001
  5.039804E-0001 -1.865046E+0000
  1.291872E+0000 -1.748340E-0001
 -2.127079E+0000 -1.356993E+0000
  2.172287E+0000 -8.222484E-0001
  3.081087E+0000  4.696783E-0001
 -3.446042E+0000  6.038177E-0001
 -9.768834E-0001 -9.682768E-0001
  2.274349E+0000 -1.304661E-0001
  1.793639E+0000  9.705557E-0001
 -4.354007E+0000  3.751405E+0000
  1.653738E+0000 -1.486462E+0000
 -1.226820E+0000 -1.617660E-0001
 -4.018434E-0001 -9.128895E-0001
  1.245525E-0001 -9.820401E-0001
 -6.329177E-0001 -9.465429E-0001
 -3.926514E-0002  1.505707E+0000
 -2.379663E+0000 -8.451236E-0001
  2.725464E+0000 -1.077808E+0000
  6.195209E-0001 -2.629535E-0001
 -3.220304E+0000  2.123543E+0000
  2.154152E+0000 -3.016138E+0000
  6.442749E-0001  5.926290E-0001
 -1.850370E-0001  3.596715E+0000
 -1.670917E+0000  1.924207E-0001
 -1.546805E+0000 -3.840716E+0000
  2.306644E+0000 -2.331041E+0000
 -8.735352E-0002  1.536020E+0000
 -2.325554E+0000  3.008103E+0000
  7.690464E-0001 -3.586782E+0000
  2.294086E+0000 -8.091867E-0001
  2.989752E+0000  1.072906E+0000
 -1.486034E+0000  1.995972E+0000
  8.065326E-0001 -3.312245E-0001
 -3.351958E-0001 -2.751966E+0000
  1.745156E+0000  3.103523E+0000
  6.823995E-0001  7.715185E-0001
 -4.293982E+0000  1.036279E+0000
 -4.199970E-0002 -5.173838E-0001
  3.600522E+0000  2.092353E+0000
 -3.799950E+0000  1.844207E+0000
 -6.570168E-0001 -3.609747E+0000
  3.211707E+0000 -3.903290E-0001
 -1.364799E+0000 -6.682384E-0001
 -1.776968E-0001 -1.292529E+0000
 -1.300581E+0000  1.248313E+0000
  2.020875E-0001 -1.226848E+0000
  1.922427E+0000 -2.668000E-0001
 -6.025704E-0001 -2.158612E+0000
 -2.100512E+0000  1.523196E+0000
  7.891328E-0001 -8.161518E-0001
  1.398007E+0000 -4.795198E-0001
 -1.508933E-0001  8.906056E-0001
 -2.873552E-0001 -7.671617E-0001
 -2.133352E+0000 -8.324381E-0003
  2.002797E+0000  1.454487E+0000
  1.949772E-0001  1.275600E+0000
 -8.611428E-0001 -5.356024E-0001
  1.450513E+0000 -1.258691E+0000
 -8.221009E-0001  5.399652E+0000
 -2.350310E+0000  1.647134E+0000
  1.985560E-0001 -2.261235E+0000
 -2.769739E-0001  4.850894E-0002
 -2.402962E-0001  1.079988E-0001
  5.615673E-0001  1.193457E-0001
 -5.234195E-0001  1.566182E+0000
 -2.982545E-0001 -8.283170E-0001
 -1.150813E+0000  7.733746E-0001
  7.193615E-0001 -7.967775E-0001
  1.233573E+0000  2.019952E-0001
 -1.108535E+0000  1.119746E+0000
  1.678608E+0000  2.342537E+0000
 -6.357128E-0001  2.710235E+0000
 -1.442288E+0000  1.112190E-0001
 -1.586114E+0000 -3.716297E-0001
  1.634674E+0000  1.754884E+0000
 -9.941203E-0001  1.204318E+0000
 -1.127998E+0000  1.988937E-0001
  4.447242E-0001 -1.414470E-0001
 -2.560562E+0000  3.154915E+0000
  2.242313E+0000 -1.480994E+0000
 -5.216312E-0001  4.157313E-0001
  1.614654E+0000 -7.635335E-0001
 -1.377536E+0000  2.603033E+0000
  1.995467E-0001  1.994273E+0000
 -2.661796E+0000  2.407176E+0000
  2.207916E+0000 -3.768115E+0000
 -1.063671E+0000  4.608516E+0000
  2.012807E+0000  1.625133E+0000
 -1.010570E+0000 -5.577584E-0001
 -1.124692E+0000 -2.777921E+0000
  3.043312E+0000 -5.277625E-0001
 -2.094999E+0000  3.514380E+0000
 -3.746199E-0001 -1.243665E+0000
  1.888177E+0000 -1.558364E+0000
  1.475296E-0001 -3.062286E-0001
 -5.489849E-0001 -6.713712E-0002
  8.294942E-0001 -1.575248E+0000
 -4.552372E-0001  1.344255E+0000
  5.912394E-0001 -6.741124E-0001
 -4.623208E-0001 -4.144435E-0001
  2.159293E+0000  5.497384E-0001
 -3.349128E+0000  4.838742E+0000
  1.528466E+0000 -1.654914E+0000
 -2.014527E+0000  2.142790E+0000
  5.890111E-0001 -1.024229E+0000
  1.399259E+0000  2.080568E+0000
 -1.288585E-0001  1.848550E+0000
 -4.127860E+0000 -1.089206E+0000
  1.373028E+0000  6.122553E-0001
  9.509358E-0001  1.038811E+0000
  7.379924E-0001  1.729476E-0001
 -2.214931E+0000 -4.348411E-0001
  1.933214E+0000  6.042311E-0001
  3.999255E-0001  2.327193E+0000
 -9.296030E-0001 -2.708123E-0001
 -2.815290E+0000 -2.666325E+0000
  3.308935E+0000 -2.545409E-0001
 -5.118462E-0001  3.600752E+0000
 -2.399662E+0000 -3.479317E-0001
  9.804735E-0001 -3.441447E+0000
  2.060576E+0000  2.144413E+0000
  1.750788E+0000  3.017699E+0000
 -2.057520E+0000  1.830976E+0000
 -4.947511E-0001 -1.019936E+0000
  3.861923E+0000 -4.198307E+0000
  1.375719E+0000  1.955508E+0000
 -1.751569E+0000  2.499756E+0000
 -1.650537E+0000 -1.675459E+0000
  1.898744E-0001  1.625016E+0000
  4.782769E-0001  2.960318E+0000
 -1.153518E+0000  1.365388E+0000
 -8.259377E-0001 -1.847075E+0000
  1.104660E-0001 -1.618512E+0000
  2.914092E-0001  2.375201E+0000
  5.104348E-0001 -1.057274E+0000
 -2.178460E+0000 -5.309374E-0001
  1.395627E+0000 -3.171391E+0000
  1.884829E+0000  1.584996E+0000
 -9.434985E-0001 -8.659001E-0001
 -6.402405E-0001 -8.370161E-0001
  1.961848E+0000 -1.558337E+0000
  1.775144E+0000 -1.313528E+0000
  9.979778E-0002 -7.214807E-0001
  4.499108E-0001  1.240430E+0000
 -1.119996E+0000  1.824528E+0000
  4.844060E-0002 -8.961439E-0001
  2.083181E+0000  2.210298E+0000
 -4.919074E-0002  1.470325E+0000
 -1.890569E+0000 -3.466142E-0001
  3.496083E-0001 -2.047760E+0000
  1.095138E+0000  1.812121E+0000
  5.904235E-0001  3.302911E+0000
 -1.546989E+0000 -2.947638E+0000
  2.731331E+0000 -2.403122E+0000
  9.029699E-0001  3.965226E+0000
 -1.654596E+0000  2.822759E-0001
 -7.589210E-0001 -5.802761E+0000
  1.912838E+0000  3.514967E-0001
  1.641896E-0001  5.645614E+0000
 -2.366792E+0000  2.690338E+0000
 -2.173452E+0000 -4.370387E+0000
  2.678047E+0000 -8.524204E-0001
  1.432447E+0000  3.847126E+0000
 -3.687321E+0000  3.024907E+0000
 -1.085420E+0000 -3.389067E+0000
 -5.142907E-0002 -1.872574E+0000
  6.329170E+0000  1.360135E+0000
 -2.860050E+0000  4.641368E+0000
 -2.197946E+0000 -2.250523E-0001
  3.385542E-0001 -8.976053E-0001
  2.357910E+0000  3.808032E-0001
  3.917387E-0001  2.698087E+0000
 -2.291911E-0001 -3.750405E-0001
 -1.886836E-0001  8.985750E-0001
  7.521570E-0001 -1.838004E+0000
 -2.554050E-0001  2.431640E-0001
  2.172552E+0000  5.928897E-0001
 -1.762834E+0000 -3.985798E+0000
  4.290152E+0000 -3.993400E+0000
 -1.679003E+0000  2.044282E+0000
  8.259192E-0003  1.250872E+0000
 -2.827972E+0000 -2.291287E+0000
  1.500980E+0000 -4.397056E-0001
  5.708597E+0000  4.050523E-0001
 -3.575911E+0000  3.379914E+0000
 -1.616263E+0000 -4.415726E+0000
  2.263855E+0000 -2.257518E+0000
  9.874030E-0001  2.999721E+0000
 -1.691583E+0000  1.801209E+0000
 -2.342882E+0000 -3.471398E+0000
  1.279248E+0000 -3.283120E+0000
  2.153862E+0000  3.178241E+0000
 -7.874345E-0001  3.318877E+0000
 -5.503837E+0000  9.190155E-0002
  2.196113E+0000 -4.040308E+0000
  2.550684E+0000 -3.119235E-0001
 -3.171899E+0000  6.158369E+0000
 -3.845721E+0000 -5.299178E-0001
  7.673546E-0001 -4.770153E+0000
  3.693233E+0000 -1.230115E-0002
 -3.673254E+0000  3.800617E+0000
 -2.628370E+0000 -2.698490E+0000
  2.109984E+0000 -3.780448E+0000
  1.442596E+0000 -2.042466E-0001
 -6.282902E-0001  9.071461E-0001
 -1.102932E+0000 -6.442058E-0001
  2.718213E-0001  2.818615E+0000
  1.181017E-0001 -3.063856E+0000
 -2.230728E+0000  1.866224E+0000
  3.011628E+0000 -2.122368E-0002
 -2.847253E-0001  3.300398E+0000
 -1.137999E+0000 -3.103078E-0001
  6.808025E-0001 -1.312218E+0000
  2.206203E+0000  4.103357E-0001
  1.154515E+0000  1.958966E+0000
 -1.725485E+0000  1.272424E+0000
 -9.670442E-0001  5.759822E-0002
  2.045703E+0000 -1.404986E-0001
  2.439810E+0000  2.536785E+0000
 -3.190253E+0000  8.554824E-0001
  5.866616E-0002 -5.170098E-0001
  3.558548E+0000  1.915775E-0001
 -1.659466E+0000  4.175785E+0000
 -1.254227E+0000 -2.855955E-0001
 -5.468035E+0000 -4.755887E+0000
  3.093185E+0000 -1.991898E+0000
  2.255199E+0000  4.575236E+0000
 -3.043394E+0000  3.103376E+0000
 -1.458266E+0000 -6.575092E-0001
  1.600732E+0000 -4.372462E+0000
  9.466891E-0001  2.856893E+0000
  2.018934E-0001  1.457257E+0000
 -4.559065E+0000  7.088283E-0001
 -7.717253E-0002 -8.832537E-0001
  1.576246E+0000 -3.004229E-0001
  1.009186E+0000  3.571774E+0000
 -1.116224E+0000  1.907451E+0000
  2.316414E+0000 -1.173523E+0000
 -2.936877E-0001 -1.443502E+0000
  2.274741E+0000  2.113360E+0000
 -1.618306E+0000  2.759363E+0000
 -2.541283E+0000 -2.920457E+0000
  2.244076E+0000 -4.263094E+0000
 -1.248044E+0000  7.410934E-0001
  1.608441E+0000  4.284093E-0001
 -2.961943E+0000  9.313970E-0001
  1.614787E+0000 -2.065684E-0001
  5.803049E-0001 -1.642389E+0000
  1.296426E+0000 -9.410883E-0001
 -1.416697E+0000  5.442898E+0000
 -1.825291E+0000 -2.064079E+0000
 -5.568246E-0002 -1.470874E+0000
  8.682156E-0001  8.416245E-0001
 -7.761749E-0001  8.167651E-0001
  2.258234E+0000  1.545510E+0000
 -1.994555E+0000 -1.131843E-0001
 -6.498030E-0001 -2.295202E-0001
 -1.886462E-0001 -9.324569E-0001
  8.818986E-0001 -1.436646E-0001
 -1.411360E+0000  2.859217E+0000
 -4.300026E-0001 -1.140849E+0000
 -1.540303E-0001 -3.930598E+0000
  2.534774E+0000 -4.437206E-0001
 -1.940128E+0000  2.750133E+0000
  4.460730E-0001  1.594859E+0000
  9.846250E-0003 -2.963052E+0000
  7.365638E-0001  2.029303E-0001
  5.575534E-0001  4.664748E+0000
 -1.140945E+0000 -1.869283E-0001
 -2.840595E+0000 -9.920313E-0001
  3.354143E+0000 -5.349862E-0001
 -9.932696E-0001 -1.487061E+0000
  4.831953E-0001  6.316885E-0001
 -5.618104E-0001  3.833339E-0001
 -4.421221E-0001  1.252626E+0000
 -3.039854E-0001  2.166675E+0000
 -1.253645E+0000 -2.578776E+0000
  1.322134E+0000 -2.722106E+0000
  9.697627E-0001  3.839820E+0000
 -1.755745E+0000 -6.488088E-0001
 -1.493967E+0000 -3.178245E+0000
  2.161855E+0000 -2.252368E+0000
  2.402881E+0000  1.375256E+0000
 -1.293108E+0000  2.136605E+0000
 -5.070007E+0000 -1.295308E+0000
  1.965127E+0000 -1.747188E+0000
  7.275767E-0002  6.671983E-0001
  2.758071E-0001  1.568997E+0000
  9.671575E-0001 -2.316279E+0000
 -3.051342E+0000 -7.256151E-0001
  4.371326E+0000 -3.614188E+0000
 -1.184743E+0000  1.619327E+0000
 -7.895562E-0002  7.323146E-0001
  8.447325E-0001  1.042159E+0000
  1.218313E+0000 -8.828975E-0001
  1.564580E+0000  2.335390E+0000
 -5.887809E-0001  1.576652E-0001
 -1.168471E+0000  1.406179E-0001
  5.961901E-0001 -9.512654E-0002
 -6.278117E-0001  2.733194E+0000
 -3.246277E-0001 -9.234488E-0001
 -9.465598E-0001 -2.144278E+0000
  2.897918E+0000 -1.553309E+0000
  8.679181E-0001  1.147876E+0000
 -2.551884E+0000 -1.922245E+0000
  2.016107E+0000 -1.201812E+0000
 -1.462598E+0000  4.097548E+0000
  2.636289E-0001 -2.475226E+0000
 -7.534227E-0001  1.482360E-0001
  1.545467E+0000  4.243658E-0001
  7.687852E-0001 -1.275292E+0000
 -2.581988E+0000 -2.147664E+0000
  1.219862E-0001 -9.588707E-0001
  2.057887E+0000 -1.183494E+0000
  1.728757E+0000  4.038419E+0000
 -9.415800E-0001 -3.768241E-0001
  6.459457E-0001 -2.877823E+0000
  3.078243E+0000  2.351260E+0000
 -9.314620E-0002  2.680740E+0000
 -2.232471E+0000 -2.497434E+0000
  2.324880E-0001 -3.927231E+0000
  5.183339E+0000 -1.294445E+0000
 -6.039497E-0001  2.141953E+0000
 -2.753179E+0000  8.189467E-0003
  1.571418E+0000 -2.360753E+0000
  8.905361E-0001  7.112784E-0001
 -1.968591E+0000  2.621497E+0000
  1.265505E+0000 -1.146220E+0000
 -2.236066E+0000 -3.937364E+0000
  1.564661E+0000 -4.989979E-0001
  5.120210E-0002 -3.295540E-0001
 -7.138981E-0001 -5.950308E-0001
 -9.473905E-0001  3.051708E-0001
  2.907927E+0000  4.834443E-0001
 -4.628270E-0001  3.952006E+0000
 -1.459253E+0000  1.300662E+0000
 -1.463496E+0000  4.155227E-0001
  1.214949E+0000 -1.450423E+0000
  9.803548E-0001  1.264025E-0001
 -1.303404E+0000  8.727516E-0001
 -2.715273E+0000  3.977864E-0002
  2.810689E+0000 -2.558435E+0000
  4.333153E+0000  1.311773E+0000
 -2.201559E+0000  1.282231E+0000
  1.455326E+0000 -2.425376E+0000
 -1.064786E+0000 -1.545067E+0000
  5.351169E-0001 -5.059677E-0001
 -4.341916E-0001  2.035926E+0000
  1.381709E+0000  3.334963E-0002
  4.367281E-0001  1.566016E+0000
 -1.885284E+0000 -5.926960E-0001
 -7.846362E-0001 -9.370624E-0001
  3.625274E+0000  2.866611E-0001
  7.054900E-0001  1.165418E+0000
  1.279805E+0000  2.920970E+0000
 -2.455047E+0000 -1.568095E+0000
  1.186268E+0000 -3.454154E+0000
  2.209986E+0000  2.522232E+0000
 -1.784755E+0000 -2.109760E+0000
 -8.069384E-0001 -4.017010E+0000
  1.653002E+0000  1.123080E+0000
 -1.044933E+0000  5.078242E+0000
 -2.002255E+0000 -3.003987E+0000
 -4.378309E-0001 -3.280342E+0000
  2.926606E+0000  3.712808E-0001
 -1.671406E+0000  1.154038E+0000
 -9.155239E-0001  1.957508E-0001
  1.054673E+0000  1.139297E+0000
  1.442605E+0000  3.539906E+0000
 -2.804687E+0000  1.243814E+0000
  1.441334E+0000 -3.682912E+0000
  1.486435E+0000  2.761866E+0000
 -2.445086E+0000 -9.679328E-0002
 -2.642263E-0001  2.871028E-0001
  2.228427E+0000  7.718513E-0001
 -1.537443E+0000  1.112825E+0000
 -1.879680E+0000  5.112146E-0001
  1.942434E+0000 -1.660107E+0000
  1.789851E-0001  5.872118E-0001
 -1.072630E+0000 -9.344096E-0001
  1.871207E+0000 -3.059345E-0001
  2.056829E+0000  3.591522E+0000
 -2.386289E+0000  3.033640E+0000
 -3.512137E+0000 -3.068996E+0000
  4.055692E-0001 -7.277707E-0001
  2.396686E+0000  1.927421E+0000
 -1.270013E+0000  2.036807E+0000
 -1.199735E+0000  6.495527E-0002
 -8.140330E-0002 -3.574501E+0000
  1.300818E+0000 -1.007174E+0000
  1.662988E+0000  1.610460E+0000
 -3.693719E+0000  1.530876E+0000
  2.745291E+0000 -1.847902E+0000
  8.438341E-0001 -3.804174E+0000
  5.686299E-0001 -4.698970E-0001
 -8.747172E-0002 -2.156616E-0002
 -1.485319E+0000 -2.589240E+0000
  3.642495E-0001 -3.663853E+0000
  4.308939E+0000 -4.332112E-0001
 -9.154593E-0001  7.935805E-0001
 -6.210467E-0001 -2.908755E+0000
  1.996564E+0000 -4.361929E+0000
  9.311887E-0002  1.560745E+0000
  3.297064E+0000  1.953596E-0001
 -3.333250E+0000  1.701697E-0001
  2.770761E+0000 -3.692627E+0000
 -7.624870E-0001  5.751629E-0001
 -3.108208E-0001  2.283053E+0000
 -7.442751E-0001 -5.175742E-0001
  3.270735E-0001 -4.297545E-0001
 -8.052517E-0002 -6.948975E-0001
  2.071303E-0001  4.305174E-0001
 -5.184185E-0001  1.790728E+0000
 -7.896222E-0001  1.843737E+0000
 -1.927554E+0000 -5.701993E-0001
  1.462145E+0000 -5.381491E+0000
  1.528557E+0000  2.029889E+0000
 -2.247036E+0000  2.763719E+0000
  1.826008E+0000 -1.500724E+0000
 -2.055902E-0001 -2.928391E-0001
 -2.867745E+0000  1.796636E+0000
 -6.096095E-0005 -2.487612E+0000
  3.332205E+0000 -8.123981E-0002
 -1.637866E+0000  4.067245E+0000
 -2.989349E-0002 -2.510579E+0000
  9.764025E-0002 -3.141986E+0000
  1.821077E+0000  9.576616E-0001
 -7.515871E-0001  9.957367E-0001
 -1.173528E-0001 -1.047300E+0000
  1.916902E+0000 -1.240232E+0000
  7.065253E-0001  1.844797E+0000
 -1.657796E+0000  2.819415E+0000
 -2.471201E-0001 -3.642159E+0000
  6.723755E-0001  1.749980E-0001
  2.197909E+0000  4.108246E+0000
 -1.747416E+0000  3.507434E+0000
 -4.150003E-0001 -3.601684E+0000
  2.010703E-0001 -2.881855E+0000
  1.190143E+0000 -5.252573E-0001
 -2.541534E+0000  4.431775E-0002
 -2.733339E+0000 -1.865429E+0000
 -1.535486E-0001 -1.988506E+0000
  3.693246E+0000  4.537078E+0000
 -3.038161E+0000  1.201399E+0000
 -3.096167E+0000 -2.045240E+0000
  3.892692E+0000 -1.761528E+0000
  1.376219E+0000  2.952661E+0000
 -3.248612E+0000 -1.260031E+0000
 -2.114514E+0000 -4.196250E+0000
  3.498791E+0000 -1.712813E+0000
  3.266156E-0001  3.216064E+0000
 -3.484147E+0000  2.002677E+0000
 -4.356482E+0000 -3.959293E+0000
  5.369841E+0000 -6.302165E+0000
  9.644763E-0001  6.467460E+0000
 -5.470332E-0001  4.182896E+0000
 -5.197542E+0000 -5.909665E+0000
  4.417873E+0000  1.385381E+0000
  2.213373E+0000  4.251628E+0000
 -4.776254E+0000  2.586188E+0000
  1.869016E+0000 -3.505662E+0000
  2.866101E+0000 -1.874990E+0000
  2.324034E+0000  3.200193E+0000
 -3.495828E+0000  2.892128E-0001
 -2.109829E+0000 -4.014964E+0000
  2.179914E+0000 -1.256638E+0000
  1.347805E+0000  1.436535E+0000
 -1.779481E+0000  3.206296E+0000
 -3.714508E+0000 -2.031462E+0000
  1.826687E+0000 -1.787769E+0000
  6.800084E-0001  2.429125E+0000
 -3.316303E+0000  1.599896E+0000
  1.727544E+0000 -3.327245E+0000
  5.062550E-0001  9.582838E-0001
 -1.189981E+0000  3.173345E+0000
 -2.122773E+0000  2.829740E+0000
 -2.565992E+0000  3.830028E-0001
  8.696790E-0001 -6.630900E-0001
  1.661176E+0000  1.647928E+0000
 -1.996896E+0000  2.102851E+0000
  5.053414E-0001 -2.954226E+0000
  8.174710E-0002  3.860186E+0000
  6.749825E-0002 -9.989135E-0001
 -1.510062E+0000 -3.764219E-0001
  2.100351E+0000 -7.815406E-0001
 -9.256697E-0001  1.702052E+0000
  2.253220E+0000  2.092202E-0001
 -4.570477E+0000 -2.833779E+0000
  6.427862E+0000 -2.197869E+0000
  2.910694E-0001  4.739548E+0000
 -2.045693E+0000 -9.574721E-0001
 -1.967601E+0000 -1.950478E+0000
  3.152227E+0000 -6.379162E-0001
  1.013864E+0000  2.558084E+0000
 -6.004454E-0001 -5.766182E-0001
 -1.703786E-0001 -4.849051E-0001
 -1.234896E+0000  1.821422E+0000
  1.896325E+0000 -1.105673E+0000
  4.548684E-0001 -3.276893E-0001
 -1.534472E-0001  3.199443E+0000
  1.917231E+0000  1.508275E+0000
 -1.357503E+0000 -1.699075E+0000
 -4.415462E-0001 -3.069337E+0000
  2.753462E+0000  2.320986E+0000
 -3.945478E-0001  1.612154E+0000
 -2.118366E+0000 -5.434968E-0001
  1.531703E+0000 -2.321610E+0000
  9.225425E-0001  2.797524E+0000
 -1.965088E+0000  1.773670E-0001
 -6.344187E-0001 -3.043966E+0000
  4.924942E+0000  5.170250E-0002
  1.383115E-0001  3.136997E+0000
 -1.988265E+0000  2.266339E+0000
 -2.668403E+0000 -4.401320E+0000
  3.228849E+0000 -6.781892E-0001
  8.407821E-0001  3.685336E+0000
 -2.943373E-0001  1.438044E+0000
 -1.013855E+0000 -1.691063E+0000
  2.966360E+0000 -1.502006E+0000
  1.877517E+0000  3.505362E+0000
 -2.015984E+0000  1.183019E-0001
 -2.636989E+0000 -3.922514E+0000
  2.054204E-0001 -4.339762E+0000
  2.490225E+0000  2.985640E+0000
 -1.402213E+0000  1.341047E+0000
 -1.745782E+0000 -5.340612E+0000
  2.145516E+0000 -2.005917E+0000
  9.522350E-0001  1.412889E+0000
 -2.342656E+0000  3.469586E+0000
 -3.459828E-0001 -1.396907E-0001
  3.151251E-0001  1.240093E+0000
  1.376504E-0001 -1.348494E+0000
  1.951946E+0000 -2.242322E+0000
 -2.125934E+0000  7.405619E-0001
  2.135119E+0000  1.251038E+0000
 -3.911902E+0000  2.345664E+0000
  1.083322E+0000 -2.252960E+0000
  5.202781E-0001 -5.039420E-0001
  1.336170E+0000  1.287018E+0000
 -2.764462E+0000  1.105705E+0000
  9.912257E-0001 -1.496202E+0000
 -2.944760E+0000  1.553161E+0000
  2.466192E+0000  1.598334E+0000
 -1.564445E+0000  3.490876E-0001
  9.871168E-0001  3.174728E-0001
 -7.636205E-0001 -7.587361E-0001
 -2.343161E+0000 -3.910087E+0000
  1.229842E+0000 -4.593969E-0001
  1.415591E-0001  3.387045E+0000
 -2.020025E+0000  2.590001E-0001
 -2.289310E+0000 -2.191024E+0000
  4.259085E+0000 -1.393281E+0000
 -6.567503E-0001  5.470432E+0000
 -1.263608E+0000 -6.487167E-0001
 -1.821349E+0000 -1.705567E+0000
  3.022338E+0000 -1.270338E+0000
  1.293935E+0000  2.640409E+0000
 -2.334124E+0000  6.416711E-0001
 -2.176608E+0000 -3.653357E+0000
  1.093531E+0000 -3.174907E+0000
  3.837050E+0000 -2.447718E+0000
 -2.199250E+0000  3.784496E+0000
 -1.464322E+0000 -8.453683E-0001
 -1.288007E+0000 -2.226148E+0000
  3.677414E+0000 -1.335477E+0000
  1.192229E+0000  1.108441E+0000
 -4.285069E-0001  2.808780E+0000
 -3.347359E+0000 -1.411834E+0000
  2.654700E+0000 -1.149815E+0000
 -9.989483E-0001  6.869042E-0001
  4.443630E-0001 -5.554795E-0001
 -1.549429E+0000 -3.668848E+0000
  1.607572E+0000 -6.116518E-0002
 -1.316971E+0000  6.357154E-0001
 -1.209275E+0000  3.808001E+0000
  3.391239E-0001 -3.468590E+0000
  1.544274E+0000 -5.935265E-0001
  1.439602E+0000  1.022940E+0000
 -3.098091E+0000  1.276041E+0000
 -8.967378E-0001 -2.282914E+0000
  3.305547E+0000 -4.593344E-0001
 -2.222416E-0002  3.099539E+0000
 -1.102999E-0001 -2.341368E+0000
 -3.468013E-0001 -3.411043E+0000
  2.126516E+0000  1.603621E+0000
 -6.155447E-0001  2.239447E+0000
 -2.256325E+0000  1.999251E+0000
 -6.891483E-0001 -1.058005E+0000
  2.042201E+0000 -2.964404E+0000
  1.881029E+0000  1.549942E+0000
  2.411597E-0002  5.111082E+0000
 -2.234999E+0000 -2.916823E+0000
  3.190048E+0000 -1.573511E+0000
 -1.355174E+0000  6.620043E-0001
  9.849418E-0001  2.771026E-0002
 -4.605882E-0001  1.030328E+0000
 -3.341318E-0001 -9.841169E-0001
 -2.167093E-0001  4.031034E+0000
  1.975940E+0000 -2.178940E-0001
 -4.081599E+0000 -3.921122E+0000
  3.173889E+0000 -2.553571E+0000
  1.550013E+0000  1.336243E+0000
 -2.219190E+0000  3.162874E+0000
  4.521693E-0001 -4.339750E+0000
  1.062288E+0000 -5.171525E-0001
  3.973699E+0000  1.094490E+0000
 -4.370136E+0000  1.516411E+0000
  1.280476E+0000  5.658291E-0001
 -2.200177E+0000 -3.726584E-0001
  6.957190E-0001 -3.186549E-0002
  3.548164E+0000  2.733898E+0000
 -4.877767E+0000  3.574592E+0000
  9.479030E-0002 -3.666675E+0000
  1.357075E+0000 -2.932902E+0000
 -1.722480E-0001  1.524470E+0000
  4.281870E-0002  1.960581E+0000
 -1.699553E+0000 -5.904362E-0001
 -2.135638E+0000 -5.458118E-0001
  3.589037E+0000 -1.026768E+0000
 -4.506992E-0001  4.551500E+0000
 -7.018362E-0001 -2.777786E-0001
  5.715895E-0001 -1.016325E-0001
  1.259244E+0000 -5.084826E-0001
 -2.292675E+0000  7.378378E-0001
  1.302156E+0000 -2.580084E+0000
 -2.864864E-0002 -1.856082E+0000
  2.082360E+0000  1.955044E+0000
 -5.258383E-0001  1.318137E+0000
 -3.060910E+0000 -2.278356E+0000
  3.508419E+0000 -5.411695E+0000
  1.545302E+0000  3.074194E+0000
 -5.153013E-0001  1.530794E+0000
 -3.186260E+0000  2.205661E-0001
 -9.295222E-0001 -5.883219E+0000
  1.828179E+0000 -1.937367E+0000
  1.179947E+0000  3.799401E+0000
 -7.612587E-0001  2.814485E+0000
 -4.196781E+0000 -3.483971E+0000
  2.386407E+0000 -2.789638E+0000
  4.946141E+0000  2.313808E+0000
 -3.878449E+0000  6.030785E+0000
 -5.357038E-0001 -5.810872E-0001
 -3.982036E-0001 -1.979538E+0000
  2.707728E+0000  8.371602E-0002
 -3.879658E-0001  1.589763E+0000
 -4.559075E+0000 -8.946198E-0001
  1.859284E+0000 -2.147883E+0000
  1.226096E-0001  4.103546E+0000
  1.021397E+0000  7.592807E-0001
 -3.155295E+0000  3.047024E-0002
  1.310592E+0000 -4.914716E+0000
  4.537261E+0000  2.842747E+0000
 -3.751755E+0000  4.547919E+0000
 -2.889832E+0000 -4.878647E+0000
 -5.328721E-0001 -1.433059E+0000
  4.527665E+0000  1.557557E+0000
 -2.690277E+0000  3.683324E+0000
 -4.003346E+0000 -1.938132E+0000
 -4.660899E-0001 -5.667637E+0000
  4.834377E+0000  9.850971E-0001
 -3.062638E-0001  4.221831E+0000
 -3.178099E+0000 -2.687747E+0000
  1.539710E+0000 -3.434243E+0000
  5.636291E+0000 -1.252098E-0001
  1.071322E+0000  5.874545E+0000
 -4.878366E+0000  1.772015E+0000
  6.463922E-0001 -5.251936E+0000
  2.085301E+0000 -1.972440E+0000
  1.601794E+0000  1.485116E+0000
 -3.128658E+0000  6.929551E-0001
 -9.292290E-0001 -2.174843E+0000
  1.896584E-0001 -3.884567E+0000
  2.677360E+0000  2.964184E+0000
  5.240760E-0001  1.395588E+0000
 -4.296487E+0000  1.554700E+0000
  3.486687E+0000 -3.183073E+0000
  6.581897E-0001  1.992512E+0000
  9.920807E-0001  3.313738E+0000
 -8.150077E-0001 -2.516014E+0000
 -1.268363E+0000 -1.336014E+0000
  3.515246E+0000 -1.791879E+0000
 -5.232508E-0001  3.433199E+0000
 -2.266073E+0000 -1.019745E+0000
 -2.001904E+0000 -1.586750E+0000
  3.403045E+0000  1.862641E-0001
 -6.025122E-0001  3.487418E+0000
 -1.047537E+0000 -1.350355E+0000
 -9.439216E-0001 -4.533422E+0000
  6.204061E-0001  8.800641E-0002
  2.540241E+0000  1.354683E+0000
 -2.991171E+0000 -1.741847E+0000
  1.048530E+0000 -4.706114E+0000
  2.263082E+0000  1.717523E+0000
  1.059212E+0000  2.378650E+0000
 -3.061393E+0000 -2.097595E+0000
  2.428333E+0000  3.181966E-0001
  2.251077E-0001  3.609259E+0000
  5.434269E-0001  7.605020E-0001
 -2.855657E+0000  4.381853E+0000
 -4.556849E-0001 -3.655594E+0000
  2.410049E+0000  1.078476E+0000
 -7.781232E-0001  1.885491E+0000
 -9.988853E-0001 -8.458805E-0001
  2.228117E+0000 -3.387407E+0000
 -2.967849E+0000  1.822010E+0000
  2.140355E+0000  2.294258E-0001
  3.415599E-0001  1.422940E+0000
  3.789929E-0001  8.582458E-0001
 -2.060020E+0000 -1.358968E+0000
  2.147850E+0000 -1.685321E+0000
 -2.750557E+0000  2.768849E+0000
  2.416612E+0000  3.930555E+0000
 -1.785143E+0000 -2.620368E+0000
 -1.346870E-0001 -3.373936E+0000
  3.646526E+0000 -1.507447E+0000
 -1.800246E-0001  2.091086E+0000
 -9.243522E-0001 -1.386422E+0000
 -1.165246E+0000  5.915202E-0001
  2.891511E+0000 -1.926730E+0000
 -2.832383E+0000  2.410532E-0001
 -4.166710E-0001  5.674877E-0001
  7.357121E-0001 -1.842335E+0000
  1.015892E+0000  3.015698E+0000
 -2.539638E+0000  1.166642E+0000
  1.452455E+0000 -2.513097E+0000
  4.055027E+0000 -1.510657E-0001
 -3.651026E+0000  1.938712E+0000
 -4.734912E-0002 -2.093194E+0000
  1.144202E+0000 -2.939779E+0000
  1.135767E+0000  2.003961E+0000
 -2.116449E+0000  1.490248E+0000
 -3.825210E-0001 -1.356095E+0000
  2.458212E+0000 -2.435083E+0000
  1.369786E+0000  2.818651E+0000
 -3.265236E+0000  3.165453E+0000
 -1.237894E+0000 -6.199652E+0000
  3.797247E+0000 -2.574610E+0000
  2.193612E+0000  2.717568E+0000
 -6.364657E+0000 -7.910660E-0001
  1.344809E-0001 -4.315525E+0000
  4.594600E+0000 -1.620655E+0000
  2.894026E-0001  6.521168E+0000
 -6.388188E+0000  2.697066E+0000
 -1.632587E+0000 -4.780794E+0000
  4.413418E+0000 -1.199185E+0000
  1.540303E+0000  4.813897E+0000
 -3.617113E+0000  2.680922E+0000
 -2.067561E+0000 -3.416754E+0000
  5.237648E-0001 -3.872661E+0000
  5.502233E+0000  2.387226E+0000
 -2.238051E+0000  2.195463E+0000
 -4.727188E+0000  1.321284E+0000
  4.643113E+0000 -4.906685E+0000
  1.739232E+0000  2.890939E+0000
  5.214524E-0001  5.597743E+0000
 -1.644411E+0000 -4.030411E-0001
 -8.380962E-0002 -2.205698E+0000
  2.634748E+0000  1.348651E-0002
 -8.941039E-0001 -6.706347E-0001
  1.114876E+0000 -2.773729E-0001
 -4.927115E-0001 -1.413623E+0000
 -3.880336E-0002  1.442254E+0000
 -5.210539E-0002  5.083697E-0001
  2.594543E-0001  1.218400E+0000
 -2.153598E+0000  5.574947E-0003
 -1.201802E+0000 -3.105685E+0000
  3.193023E+0000 -1.702074E+0000
 -1.146610E+0000  3.439754E+0000
 -1.672389E+0000 -5.238881E-0001
  2.600253E+0000  3.471047E-0001
  3.927658E-0001  2.799940E+0000
 -3.317268E+0000 -2.286087E+0000
  1.886331E+0000 -1.417055E+0000
  1.551486E+0000  2.555018E+0000
 -2.617642E+0000  1.003461E+0000
  9.523037E-0002 -2.219574E-0001
  8.013889E-0001 -6.873748E-0001
  3.057964E+0000  1.304781E+0000
 -3.185938E+0000  1.418535E+0000
 -1.126332E+0000  1.238610E+0000
  1.571501E+0000 -3.347814E+0000
  4.333641E+0000  2.811910E+0000
 -1.682747E+0000  3.612344E+0000
 -2.869717E+0000 -1.015394E+0000
  1.470478E+0000 -4.137640E+0000
  2.471382E+0000 -1.217669E+0000
 -5.463796E-0001  1.846358E+0000
  4.857029E-0001  2.383448E+0000
 -9.796798E-0001 -1.323496E+0000
  5.443212E-0001 -8.934611E-0001
 -1.340600E+0000 -1.558249E+0000
 -2.402409E-0001 -8.423449E-0001
  1.265669E+0000 -2.079872E-0001
  2.345070E+0000 -3.435435E-0001
 -1.863592E+0000  1.104740E+0000
  3.854812E+0000 -7.896893E-0001
 -1.980232E+0000  3.567579E+0000
 -1.282628E+0000  1.377152E+0000
  5.807137E-0002 -3.211483E+0000
  3.019727E+0000 -3.993829E-0001
  2.720208E-0001  9.479522E-0001
 -2.329006E+0000  6.743897E-0001
  1.058296E+0000 -1.654767E+0000
  5.366769E-0001  1.959063E+0000
 -2.101493E+0000  1.006060E+0000
 -4.702683E-0001 -1.174581E+0000
  1.066222E+0000 -2.624878E-0001
  2.717118E+0000  9.157953E-0002
 -7.341770E-0001  1.028903E+0000
 -2.037913E+0000  2.476384E+0000
 -9.101917E-0001  8.456661E-0001
  1.069779E+0000 -3.897835E-0001
  7.039226E-0001 -5.345429E-0001
 -6.759611E-0001 -1.737302E-0001
  1.468332E+0000  4.554270E+0000
 -2.570866E-0001 -4.862628E-0001
 -2.328204E+0000 -5.156531E-0001
  2.337023E+0000 -4.416240E+0000
  1.050150E+0000  1.205821E+0000
  1.918733E+0000  1.666759E+0000
 -2.107667E+0000 -4.968613E+0000
  1.951040E+0000 -1.334914E+0000
  2.704963E+0000 -1.008118E+0000
 -2.398534E+0000  3.175414E+0000
  3.143019E-0001 -3.745992E+0000
  6.584267E-0001  1.698180E+0000
  2.321999E+0000  6.770710E-0001
 -1.610699E+0000  9.745316E-0001
 -8.922022E-0001 -2.116048E+0000
  2.150240E-0001 -2.358182E+0000
  7.409851E-0001  1.900154E+0000
 -8.469419E-0001 -1.424890E+0000
 -3.709528E+0000  1.937654E+0000
  1.430614E+0000 -9.491512E-0001
  4.560262E-0003 -3.459349E-0001
 -5.413703E-0001  2.461251E+0000
  1.776649E-0001 -3.187871E-0001
 -2.175191E+0000  1.121059E-0001
  3.754419E+0000 -1.446047E+0000
 -1.685424E-0001 -6.056360E-0001
  1.167289E+0000 -2.869876E+0000
  2.048650E+0000  3.052004E+0000
  4.747992E-0001  2.848265E+0000
 -1.939016E-0002  2.494818E+0000
 -7.855990E-0001 -6.792984E-0001
  1.762756E+0000 -7.586340E-0001
 -3.843719E-0001 -1.498398E-0001
  2.922900E+0000  1.929979E+0000
 -2.012189E+0000  8.853252E-0001
 -2.574904E+0000  2.159385E-0001
  2.676190E+0000 -2.522321E+0000
 -8.921421E-0001  4.589855E+0000
 -2.541957E-0001 -1.322543E-0001
 -1.376572E+0000  9.578555E-0001
  1.516176E+0000 -6.383844E+0000
 -2.133041E-0001  1.270197E+0000
  1.560424E+0000  1.687057E+0000
 -4.499793E+0000 -2.872298E+0000
  1.476945E+0000 -3.317331E+0000
  1.280604E+0000  5.824445E+0000
 -2.136203E+0000  2.987859E-0001
 -6.869662E-0001 -4.758781E-0001
  2.271520E+0000  1.479034E+0000
 -2.566472E-0001  6.722733E-0001
 -1.061856E-0001  7.619971E-0001
  1.494354E-0001 -8.026611E-0001
 -1.343029E+0000  1.279643E+0000
  1.102027E+0000  1.582859E+0000
 -5.256523E-0001 -1.103590E+0000
  2.735737E-0001 -2.715138E+0000
 -6.481105E-0001 -2.522550E+0000
  5.370454E-0001  8.325626E-0001
 -2.248279E+0000  2.646618E+0000
 -8.907677E-0001 -1.710711E+0000
  1.935539E+0000 -2.239571E+0000
 -1.412342E-0001  1.151946E+0000
 -1.508711E+0000  1.923529E+0000
  6.437666E-0001  6.437459E-0001
 -9.171738E-0001 -1.165260E+0000
  1.130894E+0000 -3.362453E+0000
  2.069972E+0000 -2.083742E+0000
  2.721017E-0001  1.749714E+0000
 -8.741810E-0001 -7.133091E-0002
 -2.210395E-0002 -3.712034E+0000
  1.003562E+0000  2.940978E+0000
 -3.866183E-0002  2.803597E+0000
 -1.624553E+0000 -4.224382E-0001
 -1.105728E+0000 -2.247860E+0000
  3.270836E+0000  1.728192E+0000
 -8.973426E-0001 -5.893728E-0001
 -2.269100E+0000 -4.012110E+0000
  1.474289E+0000  8.645793E-0001
  3.880504E-0001  1.373227E+0000
 -5.055585E-0001  7.173199E-0001
  5.569042E-0002 -3.836147E+0000
  8.334397E-0001 -3.033587E+0000
 -2.559037E-0001  2.098957E+0000
  3.549595E-0002  1.433928E+0000
 -3.157855E+0000 -1.928165E+0000
  4.176190E-0001 -6.872962E-0001
  2.008190E+0000  7.628625E-0001
  8.132699E-0001  5.164267E-0001
 -1.696565E+0000 -2.430908E+0000
  9.484996E-0001  2.005673E-0002
  1.050285E+0000  2.282643E+0000
 -3.669740E-0001  1.371598E+0000
  1.148469E+0000  2.930910E-0001
 -1.632670E+0000  2.131791E+0000
  1.195407E-0001 -3.412788E+0000
 -5.107743E-0001 -7.437114E-0001
  1.701276E+0000  1.675247E+0000
 -1.429934E+0000  7.658773E-0001
 -2.246838E+0000 -3.784507E-0001
  1.018326E+0000 -8.582914E-0001
  2.207665E-0002  6.494556E-0001
 -7.331593E-0001 -2.312231E+0000
  2.453197E-0001  1.994108E+0000
 -1.262552E+0000 -1.230254E+0000
  1.097608E+0000 -2.135293E+0000
 -3.678672E-0001  1.547862E+0000
  3.991287E-0001  2.999454E+0000
 -1.050276E+0000  5.815635E-0001
 -1.890194E-0001 -1.317892E+0000
  4.924511E-0001 -3.224163E-0001
 -1.947162E+0000  1.414012E+0000
  7.588625E-0001 -3.140371E+0000
 -1.215178E+0000  1.115709E+0000
  1.316592E+0000  3.380215E+0000
 -1.224255E+0000  2.923142E-0001
 -4.738173E+0000 -3.674539E+0000
  4.496139E+0000 -5.119770E+0000
  1.969976E+0000  5.495295E+0000
 -1.688082E+0000  3.788353E+0000
 -5.470284E+0000 -4.250906E+0000
  3.778173E+0000 -8.528285E+0000
  1.696361E+0000  1.706334E+0000
 -7.874858E-0001  3.057426E+0000
 -2.134965E+0000 -3.164803E+0000
 -4.831948E-0001 -2.626166E+0000
  5.311055E+0000  6.436816E-0001
 -8.084204E-0001  4.319562E+0000
 -2.327175E+0000  4.263115E+0000
  1.195043E+0000 -2.278882E+0000
  1.944072E+0000 -4.927393E-0001
  1.213833E+0000  1.988013E+0000
 -5.550765E+0000  6.543809E-0001
  1.712650E+0000 -4.853311E+0000
  1.388182E+0000 -1.596511E-0001
  9.155295E-0001  3.031346E+0000
 -1.723433E+0000  7.163226E-0002
 -1.053067E+0000 -2.051016E+0000
  1.590039E+0000 -1.146922E+0000
  2.898553E+0000  2.224483E+0000
 -1.191863E+0000 -1.028436E+0000
 -5.566985E-0002 -3.853888E+0000
  4.885748E-0001 -1.086838E+0000
  5.853474E+0000  3.289239E-0001
 -4.670063E+0000  5.588582E+0000
  4.906614E-0001 -1.319258E+0000
 -2.948584E+0000 -5.515326E-0001
  1.217346E+0000 -4.232193E-0001
 -2.325339E-0001  3.475416E+0000
 -2.049174E+0000  1.005105E+0000
 -4.974863E-0001 -1.852655E+0000
  2.226319E+0000 -2.481930E+0000
  1.003691E+0000  8.392731E-0001
 -3.463385E+0000 -2.735638E-0002
  4.473500E-0001  3.109949E-0002
  1.305648E+0000  1.452550E+0000
 -2.198632E+0000  1.160056E+0000
 -1.284190E-0001 -1.383532E+0000
  3.818145E-0001 -9.081487E-0001
  1.108963E+0000 -2.875144E-0002
  2.799835E+0000  1.881689E+0000
 -3.921139E+0000  5.357892E-0001
  9.904738E-0001 -1.376222E+0000
  7.445809E-0001  4.376694E-0001
 -1.030560E+0000  2.298498E+0000
 -8.564244E-0001 -2.000967E+0000
  1.884540E+0000  1.067572E+0000
  4.268852E-0001  4.436822E+0000
 -1.055324E+0000 -5.382176E-0001
 -1.770953E+0000 -7.868744E-0001
  3.757555E-0001 -3.324421E+0000
  8.844366E-0002  2.497553E+0000
  1.177250E+0000  2.026942E+0000
 -2.534234E+0000 -5.144655E-0001
 -2.641361E-0001 -4.989351E+0000
  1.459159E+0000  5.727465E-0002
 -1.046368E+0000  2.218059E+0000
 -8.468550E-0001 -1.713594E+0000
 -5.938156E-0001 -1.056226E+0000
  7.504294E-0001 -2.482769E+0000
 -2.064846E+0000  6.667609E-0001
  4.466679E+0000 -1.204634E+0000
 -2.245770E+0000  3.869640E+0000
  1.490400E+0000 -1.415659E+0000
 -3.525938E+0000  1.428332E-0002
  2.075147E+0000 -2.565293E+0000
  1.690926E+0000  2.167183E-0001
 -1.792206E+0000  2.584180E+0000
 -3.504325E-0001 -3.959715E-0001
  8.058438E-0001 -5.221227E-0001
  8.640738E-0001  1.155308E+0000
 -1.632223E+0000  7.520352E-0001
 -5.029312E-0001 -5.129082E+0000
  1.685449E+0000  4.364822E-0001
  1.605635E+0000  1.601610E+0000
 -1.401974E-0001  3.551446E-0001
 -2.637685E+0000 -8.407901E-0001
  2.265687E+0000 -3.207398E+0000
  1.277984E+0000  1.741920E+0000
 -3.706004E+0000  6.071228E+0000
  8.241853E-0001 -2.139464E+0000
 -1.308472E-0003 -2.563283E+0000
  1.980021E-0001  1.458998E+0000
  2.314568E+0000 -5.188516E-0001
 -1.954603E+0000  1.676517E+0000
 -1.395449E-0001 -4.518712E-0001
 -1.526800E+0000 -2.968476E+0000
  8.431123E-0001 -4.306098E-0001
  7.271843E-0001  1.643556E+0000
 -1.628082E+0000 -3.513927E-0001
 -1.760108E+0000 -1.257273E+0000
  1.383674E+0000 -1.469151E+0000
 -1.690166E-0001 -1.961577E+0000
  2.648322E-0001 -3.771977E-0001
 -5.310276E-0001 -2.580767E-0001
  7.958494E-0001 -2.373882E-0001
  1.601682E+0000  1.858133E+0000
 -1.665600E+0000  1.418334E+0000
 -2.386133E+0000 -3.184950E-0002
  2.252017E+0000 -3.712784E-0001
 -8.891971E-0001  2.185350E+0000
  4.287379E-0001  6.398509E-0002
 -1.086196E+0000 -2.191102E+0000
  2.355370E+0000 -1.552487E+0000
 -2.015647E+0000 -3.391497E-0001
 -1.537908E-0001 -2.468027E+0000
  1.195359E+0000 -1.716675E+0000
  6.729631E-0001 -2.151199E+0000
 -7.791160E-0001  2.768889E+0000
  1.714465E+0000  6.449475E-0001
 -2.058228E+0000 -1.904103E-0003
  2.609163E+0000  6.430120E-0001
 -4.660795E-0001 -1.260407E-0001
 -1.344479E+0000  1.026964E+0000
 -7.578232E-0001 -1.047935E+0000
  5.921483E+0000 -1.044639E+0000
 -2.691791E+0000  5.020439E+0000
 -3.826801E+0000  5.228793E-0001
 -2.162795E-0001 -1.618796E+0000
  2.947805E+0000 -2.029328E+0000
 -1.036667E+0000  2.251210E+0000
 -6.413602E-0001 -1.522195E+0000
 -1.290554E+0000  2.451083E-0001
  1.649455E+0000 -2.760830E+0000
  8.557960E-0001 -1.068514E+0000
 -1.519982E+0000  2.421363E+0000
 -3.045721E-0001 -2.680927E+0000
  7.399072E-0001  3.855035E-0001
 -2.452506E-0001 -2.234111E+0000
  2.035092E+0000  1.551185E+0000
  2.384280E-0002  1.980841E+0000
 -8.858746E-0001 -1.743206E+0000
  4.997225E-0001 -1.140755E+0000
  6.441675E-0002  6.913156E-0001
 -7.349097E-0001 -8.400831E-0001
 -2.297457E+0000 -2.104803E+0000
  6.281738E-0001 -6.862963E-0001
  5.599523E-0001 -2.800691E-0002
  6.372479E-0001  4.904450E+0000
 -1.406157E+0000  1.019324E+0000
 -9.154998E-0001 -1.078993E+0000
  2.156924E+0000 -1.507497E+0000
  1.167920E+0000  2.768210E+0000
 -2.667128E+0000  2.967100E+0000
  2.431114E-0002 -1.150380E+0000
  1.355269E+0000 -1.276371E+0000
  9.055535E-0001  2.960285E+0000
  8.477665E-0001 -2.300907E+0000
 -2.514425E+0000  1.015935E+0000
  2.825575E+0000 -1.732467E+0000
 -3.920212E-0001  3.681454E-0001
 -1.457921E+0000  2.548704E+0000
  1.891031E+0000 -3.397075E+0000
 -7.171087E-0002  9.717425E-0002
  2.013916E+0000  1.537952E+0000
 -2.166068E+0000  3.764140E+0000
 -1.799515E+0000  1.481704E+0000
  2.820036E+0000 -3.965169E+0000
  2.150939E+0000  1.938791E+0000
 -9.627915E-0001  4.664053E+0000
 -1.597372E+0000 -2.662066E+0000
 -5.200226E-0001 -2.630823E+0000
  2.183113E+0000  4.560176E-0001
 -3.724731E-0001  3.110554E+0000
 -2.790475E+0000 -1.829002E+0000
  2.990122E+0000 -3.482228E+0000
 -6.814436E-0001  2.015271E+0000
  2.651235E+0000  1.887988E+0000
 -1.293466E+0000  3.323724E+0000
 -4.698592E-0001 -6.901676E-0001
  7.755046E-0001 -1.596958E+0000
 -8.493704E-0001  1.983567E+0000
 -2.792519E-0001 -3.183045E+0000
 -7.289640E-0001 -3.202869E+0000
  2.105024E+0000 -6.024476E-0001
 -3.371204E-0001  2.023938E+0000
 -5.351532E-0001 -1.343143E+0000
  6.229032E-0001 -3.558236E+0000
  1.240684E+0000  4.216504E+0000
  4.796050E-0002  7.893560E-0001
 -1.998039E+0000  5.954485E-0002
 -8.403636E-0001 -3.623486E+0000
  2.332912E+0000  2.377123E+0000
  2.870368E-0001  2.126987E+0000
 -1.549126E+0000 -7.107109E-0001
  1.695374E-0001 -1.793642E+0000
  1.280109E+0000  2.231959E+0000
  3.346440E-0001  1.664557E+0000
 -2.137176E+0000  1.844264E+0000
  1.298006E+0000 -1.265551E+0000
 -7.731209E-0001 -3.399463E-0001
  1.697286E+0000  9.271820E-0001
 -5.061530E-0001  2.311813E+0000
 -2.424140E-0001  7.998159E-0002
  9.311964E-0002 -3.306246E+0000
  1.492429E+0000  2.519860E-0001
 -1.829059E+0000  4.852411E-0001
  1.768593E+0000 -7.493401E-0002
  4.564287E-0001 -4.065198E-0001
  5.798689E-0001  3.069565E-0001
 -3.767185E-0001 -1.255120E+0000
 -6.364528E-0001  9.862367E-0001
 -1.094055E+0000  1.273329E-0002
  2.050945E+0000 -6.381277E-0001
  8.684337E-0001  4.994000E-0001
 -2.156923E+0000  4.038313E+0000
 -1.829712E-0001 -2.491054E+0000
 -1.480241E+0000 -2.211679E-0001
 -3.710378E-0001  2.704805E-0001
 -1.163678E+0000 -7.850459E-0001
  1.616533E+0000 -4.591865E-0001
 -9.654523E-0001 -1.704543E+0000
  1.735780E+0000 -2.333106E+0000
 -1.438084E+0000  9.781269E-0001
 -6.951896E-0001 -2.729188E+0000
 -1.790382E+0000 -1.033447E+0000
  1.889048E+0000  1.427473E-0001
  4.327775E-0001  3.681517E-0001
 -1.444935E+0000  7.041152E-0002
 -2.172382E+0000 -2.102463E+0000
  3.144789E+0000 -2.221388E+0000
  1.025821E+0000  1.380433E+0000
 -3.098473E+0000  1.451007E+0000
 -1.339998E+0000 -2.686017E+0000
  1.295019E+0000 -5.699537E+0000
  2.077486E+0000  1.839649E+0000
 -1.720246E+0000  4.710886E+0000
 -2.320558E+0000 -1.763098E+0000
  2.346120E+0000 -3.248836E+0000
  2.658074E+0000 -6.034975E-0001
 -3.880178E+0000  3.398887E+0000
  5.929309E-0002 -1.988790E+0000
 -1.879449E-0001 -7.080988E-0001
  1.700648E+0000  2.870568E+0000
 -2.314433E+0000 -6.978344E-0001
  3.784660E-0001 -3.516441E+0000
  2.635002E+0000  2.413452E-0001
 -1.439256E+0000  3.267473E+0000
 -5.367442E-0001 -1.344682E+0000
 -3.720448E-0001  9.605627E-0001
  3.820861E-0001  7.324460E-0001
 -8.637909E-0001 -6.486195E-0001
  1.690646E+0000 -7.584937E-0001
  1.095546E+0000  3.408178E+0000
 -1.936883E+0000  2.119346E+0000
  6.148537E-0001 -2.467497E+0000
 -1.501580E+0000  8.705659E-0001
  1.150390E+0000 -2.530049E-0001
 -8.084842E-0001 -3.532959E+0000
 -1.005982E-0001  2.669989E+0000
  3.722860E-0001 -3.084033E+0000
  1.133549E+0000 -1.095229E+0000
  4.032885E+0000  2.035853E+0000
 -5.398339E+0000  2.641981E+0000
  6.970891E-0001 -4.327987E+0000
  1.392566E+0000  6.076549E-0001
  2.160655E+0000  3.570780E+0000
 -1.126050E+0000  2.702377E+0000
  2.587618E-0001  9.959421E-0001
 -2.742532E-0001 -9.836429E-0001
  1.715844E+0000  1.633188E+0000
 -1.007373E+0000 -7.841811E-0001
 -2.853824E+0000  3.763244E-0002
  2.757979E+0000  9.418738E-0002
 -1.990427E+0000 -7.548418E-0002
 -1.134708E-0001 -9.317479E-0001
 -4.946485E-0001 -1.171070E-0001
  1.347943E+0000 -5.171377E-0002
 -2.288449E+0000  1.228301E+0000
 -5.051621E-0001 -1.840873E-0001
 -6.199990E-0001 -1.501376E+0000
  1.225928E+0000 -1.328684E+0000
 -1.033074E+0000  2.052768E+0000
 -3.302371E-0001 -2.617818E-0001
  6.015640E-0001  1.015668E+0000
  3.138621E-0001 -1.040576E+0000
  3.512358E+0000 -1.176171E-0001
 -1.799605E+0000 -1.616941E-0001
 -1.489603E+0000 -1.444438E+0000
  1.009712E+0000  3.607655E+0000
  3.434622E-0001 -9.582360E-0001
 -7.832419E-0001  7.029092E-0001
  6.473082E-0001  2.330285E+0000
  3.246304E+0000 -1.126025E+0000
 -3.244500E+0000  2.186706E-0001
  9.328963E-0001 -2.457016E+0000
  1.969132E-0001  1.212660E+0000
  1.303678E+0000  2.550052E+0000
 -8.974587E-0001 -1.558779E+0000
 -9.258462E-0001  2.673784E+0000
 -1.107836E+0000  7.745971E-0001
  1.470163E+0000 -1.167089E+0000
 -1.441385E+0000  2.511195E+0000
  2.797263E-0001 -5.664817E-0001
 -1.624025E+0000 -1.784369E+0000
  9.135588E-0001  6.227222E-0001
  2.070692E-0003  1.954052E+0000
 -1.187724E+0000  1.641445E+0000
 -1.772150E+0000 -4.444665E+0000
  4.666620E+0000  7.949433E-0002
  5.549878E-0001  4.827182E+0000
 -4.260376E+0000 -1.413595E+0000
  1.056371E+0000 -3.686434E+0000
  4.558452E+0000  1.371308E+0000
 -1.261249E+0000  4.542051E+0000
 -2.894871E+0000 -1.014510E+0000
  2.886227E+0000 -6.398812E+0000
  8.215687E-0001  1.742798E+0000
  1.615125E+0000  2.902070E+0000
 -1.746891E+0000 -6.828749E-0001
 -1.365058E+0000 -2.602799E+0000
  3.514548E+0000 -8.344115E-0001
  4.266189E-0002  1.554116E+0000
  1.200326E-0001  3.097191E+0000
 -1.693676E+0000 -3.197274E-0001
 -1.108222E+0000 -3.121542E+0000
  3.880578E+0000 -1.401192E+0000
  1.745715E+0000  6.084567E+0000
 -1.518173E+0000  4.453776E-0001
 -2.141845E+0000 -1.034319E+0000
  2.467763E+0000 -5.105828E-0001
  2.601142E-0001  1.886176E+0000
 -1.951788E+0000 -1.621505E+0000
  1.997303E+0000  1.512637E-0001
  7.416259E-0001  1.900308E+0000
  7.858385E-0001  1.723280E+0000
 -2.520714E-0001 -1.776404E-0001
  4.902535E-0001 -5.245560E-0001
 -3.322691E-0001  6.086340E-0001
  2.124895E-0001  2.808824E+0000
 -4.614576E+0000 -1.799483E+0000
  2.916084E+0000 -1.446798E+0000
  1.194660E+0000  1.313694E+0000
  1.656210E+0000  3.814139E+0000
 -5.366657E+0000  1.602971E+0000
  1.060164E+0000 -5.734224E+0000
  5.003514E-0001 -1.017162E+0000
  2.837081E+0000  1.965025E-0001
 -3.290201E+0000  9.929710E-0001
  8.781536E-0001 -5.974639E+0000
 -6.299716E-0001 -2.364600E+0000
  5.016346E+0000  1.765088E+0000
 -5.331824E-0001  3.049337E+0000
 -6.637902E-0001 -1.764854E+0000
  1.346294E-0001 -4.600186E+0000
  2.239947E+0000  3.281446E+0000
 -6.939669E-0001  3.097933E+0000
 -6.893632E-0002 -2.366027E+0000
  1.708061E+0000 -5.343666E-0001
  3.381639E+0000  1.447702E+0000
 -2.438838E+0000  1.140479E+0000
 -1.276870E+0000 -3.036411E+0000
  1.712363E-0001 -4.632796E-0001
  4.072075E+0000  1.267116E+0000
 -1.927382E+0000  1.823984E+0000
 -6.991715E-0001  1.590393E-0001
 -8.618274E-0001 -2.093100E+0000
  3.385728E+0000 -3.326085E-0002
 -4.839265E+0000  3.216936E+0000
  3.538558E+0000  1.519006E+0000
 -2.081380E+0000  2.233722E+0000
  1.040961E+0000 -7.577582E-0002
  1.347141E-0001 -3.112198E+0000
  1.132420E+0000 -4.463083E-0001
 -1.294480E+0000  2.425905E+0000
  1.168276E+0000 -1.005496E+0000
 -7.590513E-0001 -2.330242E+0000
  4.874355E-0001  2.424586E+0000
  8.406485E-0001 -1.428059E-0001
 -2.578855E+0000 -1.722511E+0000
  4.134213E-0001 -3.715906E-0002
  1.026680E+0000 -3.331335E+0000
  1.964627E-0002  2.829921E+0000
 -2.137456E-0001 -1.555328E+0000
  1.723349E-0001 -2.304401E+0000
  1.251096E+0000  1.681205E+0000
 -2.470257E+0000 -2.317559E-0001
 -1.186139E+0000 -2.456208E+0000
  1.847042E+0000  9.106294E-0001
  9.750284E-0001  1.527093E+0000
 -1.444528E+0000 -8.725986E-0001
  1.533814E+0000 -2.175133E+0000
  8.182503E-0001  2.266553E+0000
  2.400891E-0001  2.852511E-0001
 -7.987330E-0001 -1.417535E+0000
  1.762115E+0000 -3.088617E+0000
  2.122804E-0001 -2.409776E-0001
  3.176328E+0000  3.222842E+0000
 -2.584763E+0000 -3.376586E-0001
 -4.603080E-0001 -1.269406E+0000
  4.011741E+0000 -1.517510E+0000
  1.025315E+0000  5.126672E+0000
 -3.878026E+0000  1.320822E+0000
 -1.591012E+0000 -6.044221E+0000
  4.822045E+0000 -3.145032E+0000
  1.363088E+0000  5.337059E+0000
 -3.546890E+0000  2.024066E+0000
 -1.725344E+0000 -7.184612E+0000
  4.628255E+0000 -2.241611E+0000
  6.603245E-0001  5.180119E+0000
 -2.563873E+0000  1.581243E+0000
 -1.923319E+0000 -3.166519E+0000
  2.768803E+0000 -1.709004E-0001
  6.704599E-0001  3.262520E+0000
 -1.969604E+0000  2.624413E+0000
 -6.573813E-0001 -1.314433E+0000
  1.797836E+0000 -1.458570E+0000
 -1.664563E+0000  5.603013E+0000
 -1.158920E+0000  2.530978E+0000
 -1.403823E+0000 -1.037848E+0000
  4.713828E-0001 -1.240420E-0001
  9.662741E-0001  2.156027E-0001
  2.410603E+0000  1.920076E+0000
 -1.456303E+0000 -1.296021E+0000
 -8.629432E-0001 -7.037766E-0001
  1.205129E+0000 -8.702492E-0001
 -1.399240E+0000  1.487045E+0000
  1.928109E-0001 -1.085436E+0000
 -2.358481E+0000 -1.389753E+0000
  1.805773E-0001 -2.224807E+0000
  1.648794E+0000 -5.007394E-0001
 -1.656826E+0000  5.045848E-0001
  1.687057E+0000 -3.074441E-0001
  5.212932E-0001  1.841762E+0000
  1.069119E-0001 -1.085117E+0000
  1.117971E+0000 -3.011616E-0001
  2.123443E-0001 -1.438393E+0000
  1.477787E+0000  1.940731E+0000
 -1.318575E+0000  7.810693E-0001
 -3.500034E+0000 -4.082697E-0001
 -3.388935E-0001 -2.183970E+0000
  1.927645E+0000 -2.524471E+0000
  1.939990E+0000  3.972498E+0000
 -3.709653E-0001 -8.306985E-0001
 -1.287367E+0000 -2.006756E+0000
  1.425255E-0001 -1.521046E+0000
  1.097398E+0000  6.125119E-0001
 -1.613296E-0001  2.258585E+0000
 -2.250046E+0000 -1.001314E+0000
 -1.449145E+0000 -2.142937E+0000
  3.323451E+0000 -1.985831E+0000
 -1.969332E+0000  2.156967E+0000
  6.882993E-0001  1.120813E+0000
  6.676911E-0001 -1.258903E-0001
 -2.359682E+0000 -2.630490E-0001
  2.533161E+0000  1.257513E+0000
  9.198732E-0001 -4.591396E-0001
 -2.460908E+0000  1.362909E+0000
  1.598171E+0000 -8.949404E-0001
  1.050908E+0000 -9.070033E-0001
 -3.353133E+0000  8.543440E-0001
 -2.992932E-0001 -3.509141E-0001
  1.780525E+0000 -7.975297E-0001
  4.679334E-0001  3.735298E+0000
 -8.841110E-0001  3.588043E+0000
 -1.788572E+0000 -1.125618E+0000
  1.801810E+0000 -1.079635E+0000
  2.064961E+0000  2.306073E+0000
 -3.294160E+0000  2.652491E+0000
  1.536143E+0000 -3.026191E-0001
  3.165598E-0001  6.107704E-0001
  4.002518E-0001  4.033897E+0000
 -2.380331E+0000 -2.118246E+0000
 -1.378494E+0000 -4.036336E+0000
  5.657980E+0000 -5.835131E-0001
 -8.427210E-0001  5.359657E+0000
 -2.296814E+0000  4.185756E-0001
 -1.155824E+0000 -1.920208E+0000
  2.220846E+0000 -8.281256E-0001
  1.150982E+0000  1.115750E+0000
 -3.855062E+0000  1.165131E+0000
  4.004786E+0000 -3.054315E+0000
 -1.720140E+0000  2.943767E+0000
  9.231926E-0001  2.486699E+0000
  2.851983E-0001  3.542301E-0001
 -1.792911E+0000  6.081835E-0001
  6.401566E-0001 -2.026044E+0000
  1.132108E+0000  1.714695E+0000
 -2.512386E+0000 -4.203086E-0001
  1.303529E-0001 -2.915789E+0000
  1.783503E+0000 -4.239300E+0000
  5.370073E-0001  1.820404E+0000
 -2.132639E-0001  4.090518E+0000
 -1.968947E+0000  1.345464E+0000
  8.733087E-0001 -3.233097E+0000
  2.410422E+0000  2.199563E+0000
  6.480857E-0001  1.431720E+0000
 -3.405955E+0000 -5.466263E-0002
  7.608167E-0002 -2.712161E+0000
  3.348952E+0000  4.259571E-0001
  5.268625E-0001  4.287723E+0000
 -1.319474E+0000 -1.265974E+0000
 -1.222962E-0001 -2.161147E+0000
  1.896687E+0000  1.308433E+0000
  1.209449E+0000  1.575587E+0000
 -2.152098E+0000  3.996284E-0001
 -2.160741E-0001 -2.306245E+0000
  9.751239E-0001  2.110168E-0001
  1.150745E+0000  2.331085E+0000
 -2.844561E+0000  4.790911E-0001
  9.417216E-0001 -1.724041E+0000
  6.229666E-0001 -1.315894E+0000
 -2.033957E-0001  1.865641E+0000
 -1.189512E+0000  3.004183E+0000
 -1.721096E+0000 -1.918815E-0001
 -1.191145E+0000 -3.270624E+0000
  5.562422E+0000 -3.600329E+0000
 -1.284428E+0000  4.386160E+0000
 -9.256067E-0001  7.560715E-0001
  3.194906E-0001 -3.126959E+0000
  1.118166E+0000  2.047648E+0000
 -2.147280E+0000 -5.167761E-0001
  1.923079E+0000  1.495766E-0002
  7.112823E-0002  8.729762E-0002
 -2.021327E+0000  2.563290E-0002
  4.601089E-0001  1.310384E+0000
 -2.454971E+0000  2.418454E+0000
 -1.279801E+0000 -2.018154E+0000
  6.076034E+0000 -8.921935E-0001
 -3.384236E+0000  3.825263E+0000
 -2.470687E+0000  2.256548E+0000
 -4.554047E-0001 -3.847403E+0000
  4.739377E-0001 -2.919289E+0000
  2.672018E+0000  1.780382E+0000
 -1.727257E+0000  2.247108E+0000
 -7.093633E-0001 -3.746567E+0000
  3.534303E+0000 -2.680718E+0000
  4.232653E+0000  3.453070E+0000
 -3.629904E+0000  3.450854E+0000
 -2.410099E+0000 -2.478742E+0000
  3.281668E+0000 -2.356587E+0000
  2.230549E+0000  4.280703E+0000
 -1.718772E+0000  2.499655E+0000
 -1.058391E+0000 -1.783803E+0000
 -1.405179E-0001 -1.828527E+0000
  2.226112E+0000  4.378234E-0001
 -1.713039E+0000  2.102693E+0000
 -4.230970E-0001 -1.543199E+0000
 -7.238159E-0001 -1.222901E+0000
  7.700280E-0001  2.012710E+0000
  1.141063E+0000 -2.334082E+0000
 -1.578901E+0000 -3.591191E-0001
  1.946917E+0000 -1.819636E+0000
 -1.559518E+0000  1.933042E+0000
 -1.118621E+0000  1.098978E+0000
 -1.763881E+0000 -1.926027E+0000
  1.532351E+0000  1.036850E+0000
  1.369095E-0001  6.568115E-0001
 -1.574127E+0000 -2.458537E+0000
  1.071760E+0000  3.942152E-0002
 -1.023226E+0000 -1.076141E+0000
 -1.584717E+0000  2.492659E+0000
 -1.209603E+0000  1.557377E+0000
  1.402709E+0000 -5.468060E-0001
  4.801368E-0001  2.375831E+0000
  6.287780E-0001  3.215770E+0000
 -2.444203E+0000  1.702555E-0001
 -1.817268E+0000 -7.583251E-0001
  2.162133E+0000 -8.943111E-0001
  1.608944E-0001  3.588611E+0000
 -6.038165E-0001  3.942415E+0000
 -2.498744E+0000 -3.484273E+0000
  1.783665E+0000  7.451803E-0001
 -1.946741E-0001 -4.823609E-0001
 -1.405228E+0000 -9.796573E-0001
 -2.122642E+0000  4.783874E-0001
  9.495231E-0001 -1.713957E+0000
  2.664941E+0000  1.613327E+0000
 -1.905913E+0000  2.639381E+0000
 -1.267975E+0000 -3.820747E+0000
  2.115499E-0001 -1.888870E+0000
  3.092083E+0000 -8.160256E-0001
  1.254219E+0000  2.695378E+0000
 -4.309784E+0000 -1.155256E-0001
  4.755624E+0000 -3.934100E+0000
 -3.626149E-0001  2.375791E+0000
 -2.672789E+0000 -2.779130E-0001
  3.647895E-0001 -1.441392E+0000
  1.321097E+0000 -8.743756E-0001
  3.935137E-0001 -1.235043E-0001
 -1.864689E+0000  9.136717E-0001
  1.061493E+0000  6.932624E-0001
  5.652899E-0001  2.892129E-0002
 -1.167300E+0000  8.065939E-0001
  2.957540E-0001  2.126745E-0001
  2.623910E+0000 -1.876135E+0000
  5.333240E-0001  7.002069E-0001
 -2.441597E-0001  6.066244E-0001
 -2.085950E+0000 -2.474231E+0000
  8.027627E-0002 -9.187111E-0001
  2.911830E+0000  1.428001E+0000
 -3.461121E+0000  3.176855E+0000
  2.028862E+0000 -1.737877E+0000
 -3.166104E-0001  2.150446E+0000
  4.481056E-0001  1.734371E+0000
 -5.339386E+0000 -3.443497E-0002
  1.945997E+0000 -3.249770E+0000
  2.107601E+0000  2.109578E-0002
 -1.405022E-0001  2.497486E+0000
  3.217448E-0002 -8.623135E-0001
  1.920848E+0000 -2.623479E+0000
  1.501347E+0000 -1.211959E+0000
 -1.751535E+0000  3.642469E-0001
  2.447480E+0000  1.276936E+0000
 -1.694763E+0000  1.332681E+0000
 -2.623861E-0001 -1.077307E+0000
  1.639621E+0000 -2.688267E+0000
  1.236096E+0000  2.009212E-0001
  2.715833E-0001 -2.690470E-0001
 -1.333863E+0000  1.016313E+0000
  1.415073E-0001 -5.249150E-0001
 -3.033355E-0002 -3.436450E-0001
 -6.223833E-0001 -2.122828E-0001
 -1.003276E+0000 -7.517980E-0001
 -8.416751E-0002 -2.859434E+0000
  2.376434E+0000  7.937298E-0002
  1.194582E+0000  2.016781E+0000
 -2.913513E+0000 -2.582773E-0003
  1.375126E+0000 -4.936556E+0000
  9.028588E-0001  3.601245E+0000
  1.365524E+0000  1.178053E+0000
 -3.100987E+0000 -1.350670E+0000
  7.048966E-0001 -1.953797E+0000
  2.953498E+0000 -9.378697E-0001
 -3.756152E-0001  1.899468E+0000
 -1.099317E+0000 -3.398567E+0000
 -1.278804E+0000 -1.262709E+0000
  2.933651E+0000 -6.368038E-0001
 -1.231863E+0000  8.518142E-0002
 -1.084939E+0000 -3.113411E+0000
  8.996610E-0001 -1.657085E+0000
 -1.602454E+0000  2.041440E+0000
  9.819759E-0001  2.057931E+0000
 -3.327210E+0000 -1.161081E+0000
  2.765341E+0000 -1.625158E+0000
  4.807815E-0001  1.161505E+0000
 -5.247080E-0001 -1.533459E-0001
 -1.807529E+0000  2.334311E-0001
  1.521392E+0000 -1.415638E+0000
 -2.144799E+0000  4.908943E+0000
  2.413959E+0000 -1.762862E-0001
 -1.692034E+0000  2.545656E-0002
 -8.309564E-0001 -3.222231E+0000
  2.537947E+0000 -1.169010E+0000
 -1.000393E+0000  5.575881E-0001
  1.739598E+0000  2.545638E-0001
 -5.399686E-0001 -3.667398E-0001
  9.774051E-0001  4.900218E-0001
  1.614800E+0000  2.725791E+0000
 -2.312276E+0000  3.393520E+0000
 -2.936868E+0000 -2.666109E+0000
  1.861331E+0000 -2.600432E+0000
  1.473049E+0000  8.295914E-0001
 -2.472142E+0000  3.455811E+0000
 -3.008763E+0000 -1.890100E+0000
  2.058476E+0000 -2.335487E+0000
  3.931597E-0001  4.384764E+0000
 -9.855387E-0001  1.417301E+0000
 -2.418934E+0000 -2.402142E+0000
  1.844052E+0000 -3.662961E+0000
  3.614342E+0000  2.309074E+0000
 -3.192470E+0000  1.699300E+0000
  1.043898E+0000 -3.332119E+0000
  2.121610E+0000 -4.723951E-0001
  5.076227E-0001  3.106013E+0000
 -2.397912E-0001  3.238386E+0000
 -3.307156E+0000  1.675243E+0000
  9.939342E-0001 -8.080085E-0001
  3.246731E+0000  9.043857E-0001
 -5.428043E-0001 -1.136056E-0001
 -2.433476E+0000  6.906441E-0002
  1.007970E+0000 -2.093990E+0000
  6.180149E-0001 -4.522876E-0001
  1.824662E-0001  1.587982E-0001
 -3.727545E+0000  1.837411E-0002
  1.394569E+0000 -1.329499E+0000
  1.097571E+0000 -9.605813E-0001
 -1.375539E+0000  1.315567E+0000
 -2.989342E-0004 -1.735888E+0000
 -1.075311E+0000 -2.754947E+0000
 -7.405046E-0001 -2.663649E+0000
  1.132209E+0000  1.727295E+0000
 -2.033595E+0000  9.930634E-0001
  8.488045E-0001  1.376636E-0001
  1.366137E+0000 -1.053790E+0000
  2.393916E+0000  8.724577E-0001
 -2.761130E-0001  2.606535E+0000
 -2.992059E+0000  3.721367E-0002
 -3.821633E-0001 -4.630331E+0000
 -6.298129E-0001  4.436627E+0000
  2.743629E+0000  1.075832E+0000
 -3.114803E+0000  1.802981E+0000
 -6.033098E-0002  2.979664E-0002
  3.707385E+0000  3.897012E-0002
 -3.659284E-0001  2.416420E+0000
 -3.367729E+0000  1.154460E+0000
 -8.223600E-0001 -4.381047E+0000
  3.500495E+0000 -1.218536E+0000
  1.197910E+0000  4.916472E+0000
 -3.571637E+0000  2.862657E+0000
 -2.283104E+0000 -3.197631E+0000
  3.451252E+0000 -1.819917E+0000
  1.643600E+0000  3.614470E+0000
 -2.876005E+0000  2.080441E+0000
 -2.086733E+0000 -9.116325E-0001
  3.104684E+0000 -1.451880E+0000
  5.547269E-0001  3.709376E+0000
 -2.479058E+0000 -2.764792E+0000
  7.058346E-0001 -2.645566E+0000
  3.829579E+0000 -3.115854E-0001
 -1.212685E+0000  2.614215E+0000
 -7.504824E-0002 -4.664768E+0000
  1.380054E+0000  2.491232E+0000
  4.470369E-0001  2.531301E+0000
 -1.963828E+0000 -7.267435E-0001
 -8.138368E-0001 -2.820088E+0000
  4.103922E+0000  4.667302E-0001
 -1.489697E+0000  1.950618E+0000
 -2.069733E+0000  4.132704E-0001
  2.861160E+0000 -2.710098E+0000
  3.646064E-0001  9.785226E-0001
  2.288578E+0000  6.772157E-0002
 -1.996368E+0000  8.690018E-0001
  1.452479E+0000 -2.064220E+0000
 -1.879627E+0000  1.983647E+0000
  9.855687E-0001 -8.754279E-0002
 -6.897847E-0001 -1.243825E+0000
 -6.284381E-0001  3.556898E-0001
  7.330754E-0001 -2.635091E+0000
 -1.633316E+0000  5.355386E-0001
  1.655039E+0000 -1.154807E+0000
 -1.379740E+0000  1.244801E+0000
  2.787942E+0000  1.976984E-0001
 -2.491483E+0000 -1.037427E+0000
  3.484844E-0001 -2.672021E+0000
  2.260290E+0000  1.978810E+0000
 -2.977854E+0000 -6.741903E-0001
 -1.213259E+0000 -3.259101E+0000
  2.697758E+0000 -3.058228E+0000
 -3.635292E-0001  3.697961E+0000
  9.288132E-0001  1.174506E+0000
 -3.058052E+0000 -3.715864E+0000
  4.037623E+0000 -3.172391E-0001
  2.239375E-0001  2.408402E+0000
 -2.853755E+0000 -9.797189E-0001
 -1.391572E+0000  8.448941E-0003
  3.473151E+0000 -3.446861E+0000
 -9.107629E-0001  4.389823E+0000
  7.957345E-0001  2.368840E+0000
 -3.197845E+0000  8.653208E-0002
 -9.479670E-0001 -1.885084E+0000
  4.134903E+0000 -1.062164E-0001
 -1.832107E+0000  5.177652E+0000
 -3.931243E+0000  1.274828E-0001
  2.594720E+0000 -7.239026E+0000
  1.356380E+0000 -2.640713E-0001
  3.065283E+0000  3.482372E+0000
 -3.209193E+0000  1.739777E+0000
 -1.488026E+0000 -4.445743E+0000
  3.320649E+0000 -6.395923E-0001
  2.517980E+0000  2.950038E+0000
 -4.215950E+0000  1.205433E+0000
 -1.584207E+0000 -5.319137E+0000
  4.129296E+0000 -6.466483E-0002
  2.005390E+0000  2.341474E+0000
 -6.131316E+0000  1.723872E+0000
  9.641235E-0001 -4.540372E+0000
  3.634198E+0000 -2.347145E+0000
  2.252188E+0000  7.887927E+0000
 -3.563334E+0000 -2.363357E-0002
 -3.127262E+0000 -5.038774E+0000
  5.729704E+0000 -3.288170E+0000
  2.560314E-0002  5.069339E+0000
 -4.439315E+0000  1.719416E+0000
 -2.755855E+0000 -3.638526E+0000
  4.571097E+0000 -2.511168E+0000
  1.065134E+0000  2.832237E+0000
 -4.154911E+0000  2.917887E-0001
 -2.231030E+0000 -6.162793E+0000
  4.137602E+0000 -2.325919E+0000
  3.140757E-0001  5.396763E+0000
 -3.611323E+0000  1.094517E+0000
 -1.013670E+0000 -4.829270E+0000
  5.970823E+0000  5.133053E-0001
 -2.564710E+0000  5.314469E+0000
 -3.677501E+0000 -2.642152E+0000
 -1.278451E+0000 -4.724234E+0000
  7.353438E+0000 -1.236863E-0001
 -3.025944E+0000  8.282332E+0000
 -3.216874E+0000  8.454244E-0001
 -4.104865E-0001 -4.255064E+0000
  1.951233E+0000 -1.221963E+0000
  4.183020E+0000  3.500348E+0000
 -5.165809E+0000  2.234837E+0000
  6.033404E-0001 -5.893740E+0000
  2.884107E-0001 -1.107613E+0000
  5.336177E+0000  4.034896E+0000
 -2.836437E+0000  3.516649E+0000
 -1.786843E+0000 -4.378951E+0000
  3.437444E+0000 -2.514667E+0000
  1.959657E+0000  5.968160E+0000
 -4.036141E+0000  3.204321E+0000
 -6.086756E-0001 -5.583304E+0000
  2.574438E+0000 -3.458720E+0000
  2.701753E+0000 -6.206315E-0001
 -2.030234E-0002  2.725162E+0000
 -2.309056E+0000  7.513260E-0001
  9.631465E-0002 -3.269446E+0000
  1.074407E+0000 -6.274560E-0001
  1.583773E+0000  1.218037E+0000
 -4.760483E+0000 -6.305762E-0001
  1.326788E+0000 -6.405215E+0000
  4.566610E+0000 -1.004847E-0001
 -3.124713E-0001  5.216436E+0000
 -4.726599E+0000  1.143875E-0002
  9.225121E-0001 -4.409868E+0000
  7.399069E-0001 -1.696960E+0000
  2.139965E-0001  2.290782E+0000
 -1.646707E+0000 -8.173505E-0001
  8.558447E-0001 -2.723690E+0000
  2.615664E+0000  3.787180E+0000
 -1.623035E+0000  1.153763E+0000
 -1.290747E+0000 -4.687930E-0002
 -1.318781E-0001 -3.520024E+0000
  4.045749E+0000 -2.704460E+0000
  7.700010E-0001  2.515778E+0000
 -3.786290E+0000  1.117994E+0000
 -6.433021E-0001 -2.332307E+0000
  1.481750E+0000 -6.896003E-0001
  2.896056E+0000  2.006900E+0000
 -4.119909E-0001  1.280587E+0000
 -2.746168E+0000 -1.225573E+0000
  2.406058E+0000 -2.690254E+0000
  8.227166E-0001  1.780274E+0000
  6.178675E-0001  2.686662E+0000
 -1.876854E+0000  1.109546E-0001
  4.006299E-0001 -1.952256E+0000
 -2.926605E-0001  1.518847E+0000
 -2.885012E+0000  2.630203E+0000
 -7.595390E-0001 -2.129527E+0000
  1.553458E+0000  8.812953E-0001
 -3.285869E-0001  2.188517E+0000
 -1.864638E+0000  1.214396E+0000
  2.616011E+0000 -3.356191E+0000
  1.974914E+0000  3.557821E+0000
 -1.997205E+0000  2.686804E+0000
 -1.636128E+0000 -2.041346E+0000
  3.605300E+0000 -3.563596E+0000
  3.063236E+0000  6.140892E+0000
 -1.969180E+0000  4.270118E+0000
 -4.152584E+0000 -2.679963E+0000
  1.252714E+0000 -3.386174E-0001
  3.793754E+0000  1.352345E+0000
 -3.096361E+0000  7.106792E+0000
  1.707191E-0001  1.205987E-0001
 -1.183460E+0000 -2.967656E+0000
  2.423137E+0000  9.639474E-0002
  1.298372E-0001  2.111588E+0000
 -1.400372E+0000 -4.651827E-0001
 -2.791198E+0000 -1.540183E+0000
  5.002798E+0000 -4.307875E+0000
 -1.277524E-0002  2.929188E+0000
 -1.513608E+0000  1.172834E+0000
 -1.475509E+0000 -2.276406E+0000
  1.447610E+0000 -1.950855E+0000
  2.200525E-0001  4.919906E-0001
 -7.092735E-0001  2.051534E+0000
 -8.959319E-0001  1.223347E-0001
  2.790681E+0000 -1.805055E+0000
 -7.576895E-0001  2.488008E+0000
  3.656116E-0001 -3.373286E-0001
  4.542683E-0001 -4.274889E+0000
 -2.470330E-0001  1.477955E-0001
  1.728500E+0000  1.191102E+0000
 -2.531608E+0000  9.117200E-0001
  8.874187E-0001 -9.345603E-0001
  9.497713E-0001  2.736019E+0000
 -2.086476E-0001  1.442421E+0000
 -2.081265E+0000  3.813568E-0001
  1.139451E+0000 -1.051620E+0000
  6.183856E-0001 -1.153101E+0000
  7.752729E-0001  1.093538E+0000
  1.053137E+0000  9.284161E-0001
 -1.263600E+0000  8.161791E-0001
  2.580040E+0000 -2.046569E+0000
  2.284853E+0000  5.754918E-0001
  8.888641E-0001  3.149626E+0000
 -5.043285E+0000  2.105153E+0000
  1.395862E+0000 -3.014685E+0000
  2.655404E+0000  9.015586E-0001
  7.038314E-0001  6.941343E-0001
 -2.478740E+0000  7.698371E-0001
 -1.517641E+0000 -2.555686E+0000
  4.133865E+0000 -1.688381E+0000
 -2.014944E-0001  3.157171E+0000
 -2.514325E+0000  2.117852E+0000
 -8.764253E-0001 -2.767353E+0000
  1.376645E+0000 -1.670034E+0000
  1.723236E+0000 -1.725615E+0000
 -1.201237E+0000 -1.574016E+0000
 -5.916919E-0001 -2.865537E+0000
  2.164196E+0000  5.100443E-0001
  1.578294E-0001  1.409307E+0000
 -7.151046E-0001  2.543966E+0000
 -1.395354E+0000 -2.324457E+0000
  9.149033E-0001 -1.503605E+0000
  3.887723E+0000  5.234918E-0001
 -2.358255E+0000  4.023990E+0000
 -2.402556E+0000 -3.108712E+0000
  1.546351E+0000 -2.236602E+0000
  1.291924E+0000  3.597234E+0000
 -1.740390E+0000  2.361812E+0000
 -2.087780E+0000 -3.624332E-0001
  8.288953E-0002 -1.811326E+0000
  4.947613E+0000  7.478460E-0002
 -3.199589E+0000  3.215000E+0000
 -1.308554E+0000 -6.285738E-0001
  7.493233E-0001 -1.667607E+0000
 -9.318198E-0001 -1.453798E+0000
  1.117159E+0000  4.752082E+0000
  5.105046E-0001  1.339612E+0000
 -5.652817E+0000  1.968658E+0000
  2.453520E+0000 -4.928869E+0000
  2.089743E+0000  1.336808E+0000
  9.146765E-0001  1.851544E+0000
 -2.312674E-0001  1.471617E+0000
 -8.908652E-0001  9.259089E-0001
  3.312629E-0001 -5.149922E-0001
  1.058584E+0000 -2.018386E+0000
  1.430486E+0000  7.535802E-0001
 -2.404840E+0000 -6.107608E-0001
  9.215930E-0001 -1.874340E+0000
 -6.652453E-0001 -1.424690E+0000
  1.331182E-0001  1.321768E+0000
  1.384158E-0001  7.853624E-0001
 -3.778582E+0000 -2.603937E-0001
  1.819138E+0000 -1.221024E+0000
  3.249576E+0000 -1.090422E+0000
 -1.358370E+0000  4.952202E+0000
  9.912510E-0001 -1.149692E+0000
  5.136047E-0001 -2.277954E+0000
 -4.105812E-0001 -1.298263E+0000
  2.214464E+0000  1.291758E+0000
 -3.062643E+0000 -4.971719E-0001
 -1.138286E-0001  1.803058E-0001
  9.643889E-0001  2.104596E+0000
 -5.401671E-0001 -2.033862E-0002
  9.169901E-0001 -5.149237E-0001
 -2.701307E-0002 -3.937067E-0002
 -2.583490E-0001  3.376313E+0000
 -1.953592E+0000  1.450611E-0001
 -3.967638E-0001  1.685651E+0000
  3.078410E+0000 -1.361279E+0000
 -5.715981E-0001  2.585040E+0000
  5.263162E-0001  1.048235E+0000
 -5.294726E-0001 -1.004190E+0000
  1.514172E+0000 -1.907592E+0000
  1.281503E+0000  1.021804E+0000
 -8.076695E-0001  2.523743E-0001
  2.300613E+0000 -1.794044E+0000
 -2.056927E-0001  9.603081E-0001
  1.067720E+0000 -3.686778E+0000
 -3.010408E-0001 -5.527474E-0001
  2.270127E+0000 -2.030829E-0001
 -1.215429E+0000  9.186631E-0001
  2.889936E-0001 -2.932921E+0000
 -2.411805E+0000  1.297258E+0000
  6.591535E-0001  5.813271E-0001
 -1.782074E+0000 -1.067703E+0000
 -1.956936E-0001  2.043857E+0000
 -3.137404E-0001 -4.367636E-0001
  2.218313E-0001  2.557306E+0000
  4.495209E-0001  1.678209E-0001
 -3.268508E+0000  3.236231E-0001
  1.435797E+0000 -1.103225E+0000
  7.795309E-0001  8.114799E-0001
 -7.627077E-0002  2.109920E+0000
  1.017213E+0000 -9.426097E-0001
 -2.765702E+0000 -2.478092E+0000
  1.113388E+0000  4.589737E-0001
  1.086428E+0000  8.243574E-0001
 -9.975579E-0001  3.691871E-0001
 -1.804684E+0000  1.471967E+0000
  2.469561E+0000 -3.246492E+0000
  6.554972E-0001 -2.332143E+0000
  1.694927E+0000 -1.335961E+0000
 -8.457444E-0001  3.516523E+0000
  2.552424E-0001  1.490919E+0000
 -2.618346E+0000 -7.835805E-0002
  1.050229E+0000 -2.472862E+0000
  1.108347E+0000  1.374163E+0000
 -1.276857E+0000 -1.486356E+0000
  2.116139E-0001 -1.832722E+0000
  1.733789E+0000  1.839159E+0000
 -1.229592E+0000  5.871066E-0002
 -1.250552E+0000 -3.616452E+0000
 -8.329847E-0001 -1.357146E+0000
  2.500857E+0000  4.291437E-0001
 -8.476681E-0001  5.211035E-0001
  5.001109E-0001 -2.244997E+0000
  5.670694E-0001 -3.604509E+0000
 -1.223851E-0001  1.806837E+0000
 -2.223084E-0001  3.693350E+0000
 -2.977674E+0000 -1.175292E+0000
  2.548443E+0000 -1.343692E+0000
  2.535777E+0000 -1.861803E+0000
  5.003212E-0001  5.290270E+0000
 -1.750499E+0000  2.948559E-0001
  1.039285E+0000 -3.305861E+0000
  1.215631E+0000  9.493064E-0001
  1.887210E+0000  2.746156E-0001
 -2.233527E+0000  3.634753E+0000
 -2.603827E-0001 -4.521243E+0000
  8.815172E-0001 -1.152947E+0000
  5.979367E-0001  2.624025E-0001
 -2.127072E+0000  1.610596E+0000
 -8.899155E-0001 -7.778971E-0001
  4.547078E+0000  6.571335E-0001
 -4.029961E+0000  4.437534E+0000
 -1.161856E+0000 -2.439554E+0000
 -6.410619E-0001 -2.502145E+0000
  2.025121E+0000 -3.571391E-0001
  9.957987E-0001  1.528520E+0000
 -3.937187E+0000 -1.765946E+0000
  5.519938E-0001 -3.846540E-0001
  1.826928E+0000 -5.799582E-0001
  6.202251E-0001 -2.590015E+0000
  6.229866E-0001 -2.318530E+0000
  4.774864E-0001 -8.646253E-0001
  2.842497E-0001 -2.838711E-0001
  1.408621E-0002  2.652646E-0002
 -1.313691E+0000  1.641875E+0000
 -1.548106E+0000 -1.744133E+0000
  3.219640E+0000 -1.191838E+0000
  7.993974E-0001  4.074921E+0000
 -2.814452E+0000  1.375739E+0000
 -6.022914E-0001  5.748474E-0002
 -1.250600E+0000 -3.576035E+0000
  3.943649E+0000  1.124602E+0000
 -1.210530E+0000  3.227474E+0000
 -1.895107E+0000 -9.983000E-0001
 -1.717361E-0001 -1.632309E+0000
  3.682291E+0000  6.647906E-0001
 -2.786332E+0000  3.615614E+0000
 -1.114738E+0000 -4.340459E+0000
  5.257109E-0001  5.480443E-0001
 -4.180203E-0001  2.422392E+0000
 -8.997036E-0001 -2.769951E+0000
  2.135317E+0000 -3.512065E+0000
  2.028743E+0000  3.311031E+0000
  3.203604E-0002  1.854146E+0000
 -1.438334E+0000 -9.570152E-0001
  1.452109E+0000 -2.686245E+0000
  1.992685E+0000  2.879772E+0000
 -9.912177E-0001  2.683937E+0000
 -6.667847E-0001 -1.866456E+0000
  1.133185E-0001 -7.207684E-0001
  1.879323E+0000  7.123678E-0001
 -1.525629E+0000  9.255260E-0001
 -7.632727E-0001  1.071832E+0000
  1.068460E+0000 -1.763538E+0000
  1.288677E+0000 -1.061880E-0001
 -2.647241E-0001  2.468751E+0000
 -3.088286E-0003 -1.706604E+0000
  9.538841E-0001 -3.977701E-0001
 -5.490469E-0001 -3.684466E-0001
  5.831014E-0001 -1.720771E+0000
 -6.105983E-0001 -1.414838E+0000
 -1.517493E+0000 -1.496545E+0000
 -9.846989E-0002  2.054742E+0000
  8.778448E-0001  2.078299E-0001
  1.512339E+0000  2.005045E+0000
 -9.678680E-0001  2.108947E+0000
  6.168251E-0001 -2.358018E+0000
 -1.629332E+0000  1.696633E-0001
  2.940585E+0000 -1.094642E-0001
 -1.809143E+0000  1.346030E+0000
 -3.794090E+0000  5.224956E-0001
  1.231558E+0000 -1.334023E+0000
  4.560600E-0001  9.628878E-0002
  5.782413E-0001  9.365663E-0001
 -3.211367E+0000 -1.218548E+0000
 -3.477194E-0001 -1.266595E+0000
  5.210742E+0000  2.921964E-0001
 -3.393484E+0000  2.671523E+0000
 -1.273198E+0000  7.568037E-0001
 -5.770054E-0001 -2.528402E+0000
  2.889324E+0000 -1.881329E+0000
 -2.189149E-0001  9.550982E-0001
 -1.583956E+0000 -8.504412E-0001
  1.182281E+0000 -1.159434E+0000
  9.149501E-0001  1.091084E+0000
 -1.582448E+0000  1.185998E+0000
  3.632908E-0001  2.434111E-0001
 -1.181284E+0000  5.583794E-0001
  2.190189E+0000 -6.530254E-0001
 -1.703767E+0000  6.238568E-0001
  1.183766E+0000  1.484385E+0000
 -3.588163E-0001  1.321191E+0000
  1.325924E+0000 -9.151129E-0001
 -1.502881E+0000 -1.094100E+0000
  1.680481E+0000 -7.291102E-0001
 -2.158916E+0000  4.729992E+0000
  4.202651E-0001 -1.994177E+0000
 -2.428852E+0000 -1.181878E+0000
  3.759213E+0000 -1.113873E+0000
  1.248305E+0000  1.890316E+0000
 -8.822555E-0001  2.595669E+0000
 -1.147493E+0000 -1.461231E+0000
  2.187363E+0000 -1.939361E+0000
 -1.620638E+0000  3.490624E+0000
  7.558142E-0001  1.768336E+0000
 -2.615390E+0000 -1.735295E+0000
  1.876359E+0000 -1.770494E+0000
  2.086104E+0000  3.367830E+0000
 -2.743801E+0000  4.527077E+0000
 -2.168823E+0000 -2.237032E+0000
 -1.041232E+0000 -2.259436E-0001
  3.078707E+0000  7.632500E-0001
 -2.493077E-0001  3.686383E+0000
 -3.938753E+0000  9.799953E-0001
  1.631659E+0000 -6.707683E+0000
  8.399310E-0001 -7.864054E-0001
  8.135923E-0001  1.352165E+0000
 -8.017136E-0001 -7.254104E-0001
  1.981440E-0001 -1.648295E+0000
  4.729013E-0001  1.267304E+0000
  2.327677E+0000  3.225564E+0000
 -1.381289E+0000  5.054927E-0002
 -6.525366E-0001 -4.028932E-0001
  2.834790E+0000 -1.509882E+0000
 -3.400969E-0001  3.815298E+0000
 -2.385373E+0000  5.289081E-0001
  1.441072E+0000 -4.583491E-0001
 -9.989677E-0001  4.328431E-0001
  2.545391E+0000 -2.590217E-0001
 -1.284408E+0000  1.679712E+0000
 -5.756099E-0001 -2.699160E-0001
  4.022410E-0001 -1.426026E+0000
  1.043880E+0000  1.565367E+0000
 -2.473586E-0001  1.260693E+0000
 -9.486656E-0002 -3.860980E+0000
  1.219790E+0000 -2.747799E+0000
  1.224224E+0000  2.293843E+0000
 -1.347495E+0000 -8.655801E-0001
 -1.906924E+0000 -1.926308E+0000
  3.543194E+0000 -2.806411E-0001
 -2.834554E+0000  7.684961E-0001
 -2.150981E+0000 -1.405615E+0000
  2.173522E+0000 -1.509659E+0000
  2.721863E+0000  1.143049E+0000
 -3.245048E+0000  1.813748E+0000
  1.475823E+0000 -3.285773E+0000
 -8.420060E-0001  2.324731E+0000
  2.207159E+0000 -4.918293E-0001
 -5.081089E+0000  1.706119E-0001
  1.371353E+0000 -3.099227E+0000
  3.221366E+0000  2.390562E+0000
 -1.072986E+0000  2.619428E+0000
 -3.943122E+0000 -1.355819E+0000
  1.003413E+0000 -3.712906E+0000
  2.059077E+0000 -1.422321E+0000
  1.136335E+0000  2.369657E+0000
 -3.925829E+0000  2.535939E+0000
 -2.586962E-0001 -2.042543E+0000
  4.469058E+0000 -1.336897E+0000
  1.864941E+0000  3.708399E+0000
 -2.538274E+0000 -6.646980E-0001
 -3.033482E+0000 -6.942544E+0000
  5.918841E+0000  8.943209E-0002
 -2.959102E+0000  8.017417E+0000
 -5.863939E+0000 -2.439034E+0000
 -2.247606E-0001 -5.576217E+0000
  4.598081E+0000  3.088374E+0000
 -1.101451E+0000  4.564215E+0000
 -4.261083E+0000  2.762935E-0001
  2.990140E-0001 -6.190115E+0000
  1.450866E+0000  1.390757E+0000
  1.748823E+0000  3.193452E+0000
 -3.632663E+0000  6.802882E-0001
 -2.458360E+0000 -1.891012E+0000
  2.796400E+0000 -2.167852E+0000
  2.288805E+0000  3.202875E+0000
 -3.885348E+0000 -1.560776E+0000
 -1.371152E+0000 -2.557990E+0000
  3.817194E+0000  6.703097E-0001
  5.675782E-0001  4.444562E+0000
 -2.023536E+0000  1.743172E+0000
 -4.102767E-0002 -4.029130E+0000
  2.936909E+0000 -1.223288E+0000
 -8.523529E-0001  3.883720E+0000
 -2.244278E+0000 -5.921932E-0001
  1.034846E+0000 -4.626785E+0000
  1.010072E+0000 -1.339432E+0000
  1.594793E+0000  1.865430E+0000
 -2.788315E+0000  2.032281E+0000
 -1.795650E+0000 -3.685375E+0000
  1.862167E+0000 -8.778660E-0001
 -1.756395E-0001  1.198057E+0000
 -1.569613E+0000  3.655741E+0000
  4.032083E-0002 -3.048093E+0000
  1.830423E+0000  2.010901E+0000
  3.466074E+0000  1.355825E+0000
 -4.966834E+0000 -1.225748E+0000
 -7.919960E-0001 -1.637196E+0000
  4.016670E+0000 -1.916298E+0000
 -2.344236E+0000  4.898812E+0000
 -3.023838E-0001  1.748807E+0000
 -7.613114E-0001 -5.795935E+0000
  1.168984E+0000 -1.968793E+0000
  1.501601E+0000  2.384222E+0000
 -2.575910E+0000  7.707341E-0001
 -1.577600E+0000 -1.479146E+0000
  1.616246E+0000 -7.821739E-0002
  1.532609E+0000  3.611539E+0000
 -5.081596E+0000  2.814984E+0000
 -4.141731E-0001 -2.640533E+0000
  2.088501E+0000 -1.006700E+0000
  1.675553E+0000  2.235963E+0000
 -1.928186E+0000  3.333883E-0001
 -1.441288E+0000 -3.390355E+0000
  1.106810E+0000  1.471263E+0000
  2.040425E+0000  4.116405E-0001
 -2.113479E+0000  3.024666E+0000
  9.881639E-0001 -5.322648E+0000
  3.284677E+0000 -1.156012E+0000
  9.803746E-0001  3.474504E+0000
 -3.586744E+0000  1.642232E+0000
 -3.288404E-0001 -4.575893E+0000
  1.748483E+0000  4.360560E-0001
  1.810417E+0000  7.148635E-0001
 -2.519398E-0001  2.966106E+0000
  2.532300E-0001  1.103383E-0001
 -2.603709E+0000 -4.550949E-0001
  1.760732E+0000 -4.646631E+0000
 -3.278401E-0001  1.544519E+0000
 -8.662010E-0001  3.439832E-0001
  2.466709E-0002 -8.744463E-0001
 -1.054212E+0000 -1.693637E+0000
  3.695422E+0000 -1.909871E+0000
 -6.820231E-0001  3.626801E+0000
 -2.079835E+0000 -1.552160E+0000
  2.247990E-0001  8.017068E-0001
  2.897720E+0000 -5.600764E-0001
 -8.676931E-0001  2.334333E+0000
 -6.608079E-0001 -2.301069E+0000
  6.482217E-0001 -3.355775E+0000
  5.425004E-0001  2.151219E+0000
 -4.025648E-0001  1.083148E+0000
 -5.962998E-0001  7.619124E-0001
 -1.502942E+0000 -1.160641E+0000
 -4.930472E-0001  7.649353E-0001
  5.250381E-0001  1.629850E+0000
  4.619754E-0001 -2.321408E+0000
 -4.102675E+0000 -1.104257E+0000
  2.417183E+0000 -3.545189E+0000
  1.819303E+0000  1.252210E-0001
 -1.958105E+0000  2.927295E+0000
 -2.177237E+0000  1.172034E+0000
 -8.551173E-0001 -2.426660E+0000
  3.059023E+0000  1.427487E+0000
  1.801203E+0000  4.863434E+0000
 -5.045068E+0000  1.078171E+0000
  8.716969E-0001 -5.315469E+0000
  4.433650E+0000 -3.097039E+0000
  1.667864E+0000  3.984188E+0000
 -2.023880E+0000  2.249972E+0000
 -2.321104E+0000 -2.139554E+0000
  3.342505E+0000 -3.862390E+0000
 -3.780689E-0001  2.025435E+0000
  7.543382E-0001  1.190172E+0000
 -2.690165E+0000 -2.513251E+0000
  2.880042E+0000 -4.025267E+0000
  1.822837E+0000  4.770416E-0001
  1.459741E-0001  2.471087E+0000
 -8.496880E-0001 -2.014366E+0000
  8.529988E-0001  8.427176E-0001
  9.737384E-0001  1.801485E+0000
 -3.273562E+0000 -1.411548E+0000
  6.370705E-0001 -4.948401E+0000
  9.983761E-0001  3.035609E-0001
  1.048352E+0000 -5.600753E-0001
 -2.957198E+0000  1.260533E-0001
 -5.178567E-0001 -1.196465E+0000
  1.991683E+0000  1.302846E+0000
 -3.563806E-0001  2.474088E+0000
 -6.625960E-0001 -9.208304E-0001
  9.113314E-0001  1.100367E-0001
  6.859394E-0001  1.608090E+0000
 -2.278244E+0000 -1.744809E+0000
  2.825274E+0000 -1.038362E+0000
  1.811500E+0000  2.173918E+0000
 -3.873623E-0001  1.590980E+0000
 -2.135652E+0000 -2.544829E+0000
  4.733266E-0001 -3.752113E+0000
  4.098045E+0000  2.245409E+0000
 -2.961382E+0000  4.643164E+0000
 -3.327917E+0000 -2.884131E+0000
  4.215350E+0000 -2.454465E+0000
  1.824228E+0000  3.414384E+0000
 -4.103503E+0000  1.317843E+0000
 -1.647564E+0000 -2.854887E+0000
  3.856248E+0000 -1.306097E+0000
 -9.559089E-0001  5.134915E+0000
 -2.703284E+0000  8.199058E-0001
 -1.481845E+0000 -3.482598E+0000
  2.309736E+0000 -5.869433E-0001
  2.687048E+0000  1.642559E+0000
 -4.564854E+0000  2.263157E-0002
  3.934130E+0000 -2.330534E+0000
  1.245560E+0000  1.201160E+0000
 -8.894844E-0001  2.422154E+0000
 -3.372180E+0000 -2.801826E+0000
  1.507002E+0000 -2.051873E+0000
  4.430709E+0000  2.487307E+0000
 -3.230244E+0000  2.446209E+0000
 -3.790906E-0001 -4.556651E+0000
 -6.497077E-0001  9.276169E-0001
  3.557009E+0000 -4.072189E-0001
 -1.874292E+0000  4.031695E-0001
 -3.536559E-0001 -1.064614E-0001
  2.831206E+0000 -1.686192E+0000
 -2.233932E+0000  1.546799E+0000
 -6.888239E-0001 -2.747021E+0000
 -3.228384E+0000 -1.046021E+0000
  1.028846E+0000  5.154198E-0001
  1.144872E+0000 -6.769875E-0001
 -7.825128E-0001  3.033277E+0000
 -1.045988E+0000  2.049662E+0000
 -5.900644E-0001  6.385888E-0001
 -4.838572E-0001  5.310361E+0000
 -2.003843E+0000  1.285032E+0000
 -1.253506E+0000 -1.310697E+0000
  8.006221E-0001 -4.290546E-0001
  1.383166E+0000  2.304130E+0000
 -9.198714E-0001  1.769104E+0000
 -2.120476E+0000 -3.199158E+0000
  2.767730E+0000 -5.556067E-0001
  1.001682E+0000  1.564537E+0000
 -3.170483E+0000  1.654221E+0000
  1.150774E-0001 -8.365373E-0001
  1.863837E+0000 -5.409888E-0001
 -3.910996E-0001  1.043093E+0000
  1.856109E-0001  8.583801E-0001
  1.580495E+0000 -1.677292E+0000
  1.102943E+0000  2.114197E+0000
 -1.403186E+0000  5.586570E-0001
  5.457252E-0001 -6.628442E-0001
 -7.480102E-0001 -2.406106E-0001
 -5.291777E-0001  1.703371E+0000
 -2.611275E-0001 -2.114657E+0000
  1.170689E+0000  6.785489E-0001
  2.053959E+0000  1.149619E+0000
 -3.408942E+0000 -4.586189E-0001
  2.878440E+0000 -4.105649E+0000
  1.568049E+0000  3.188496E+0000
 -7.665564E-0001  4.866869E-0001
 -2.727499E+0000 -1.777166E+0000
  2.846506E-0002 -2.979332E+0000
  2.453888E+0000  3.843098E-0001
 -1.651699E+0000 -2.270855E-0001
 -5.981051E-0001 -2.997077E+0000
  3.597119E+0000  6.220898E-0001
 -5.692461E-0002  1.991169E-0001
 -3.900156E+0000  2.645602E+0000
 -3.423934E-0001 -2.217696E+0000
  1.098483E+0000 -9.219511E-0001
  5.418122E-0001  2.716690E-0001
 -2.394663E+0000  1.432036E+0000
 -2.423345E+0000 -1.644956E+0000
 -4.078757E-0002  6.935545E-0001
  1.448098E+0000  1.423677E+0000
 -2.455497E+0000  1.252174E+0000
  4.709055E-0001  3.929257E-0001
  1.049675E+0000  5.666072E-0001
 -1.517056E-0001  3.198815E-0001
 -2.700663E+0000  2.730048E+0000
  2.449279E+0000 -1.280909E+0000
 -1.283903E+0000 -1.682960E-0001
 -3.666682E-0001 -1.285855E+0000
 -3.323097E-0001 -2.525449E+0000
 -6.611056E-0001  3.032082E+0000
  1.017502E+0000  4.688699E-0001
 -1.517152E+0000 -9.015427E-0001
 -1.282010E+0000 -2.306366E+0000
  1.705664E+0000 -2.364567E-0001
 -4.220842E-0001  2.587561E+0000
 -1.000409E+0000 -1.898262E+0000
 -1.271291E+0000 -1.205281E+0000
  9.590284E-0001 -5.098442E-0001
  6.390154E-0002  1.371442E+0000
 -1.730535E+0000 -2.500841E+0000
 -9.604628E-0003 -3.223678E+0000
  3.210539E+0000  7.821018E-0001
 -1.884380E+0000 -1.623793E+0000
 -5.107287E-0001 -2.121188E+0000
  3.651853E+0000 -1.388545E+0000
 -1.409620E+0000  2.554171E+0000
 -5.328397E-0001  1.335909E+0000
 -1.979540E+0000 -2.718296E+0000
  1.305300E+0000 -2.102833E+0000
  1.634025E+0000  2.793180E+0000
 -4.171581E+0000 -1.783882E+0000
  1.230707E-0001 -1.483347E+0000
  2.165727E-0001  1.683404E-0001
  1.869173E+0000  2.715488E+0000
 -2.810027E+0000  2.222367E+0000
 -1.584329E+0000 -2.286828E+0000
  5.862959E-0001 -1.096722E+0000
  4.574128E+0000  3.914188E+0000
 -3.406793E+0000  2.937351E+0000
 -1.812146E+0000 -1.603797E+0000
  7.197103E-0001  5.940519E-0001
  1.169460E+0000  2.963896E+0000
 -2.721263E+0000  1.709818E+0000
  1.030128E+0000 -2.554238E+0000
 -1.086832E+0000 -5.699388E-0001
  1.641120E+0000  1.786736E+0000
 -9.551876E-0001 -1.243880E+0000
 -8.044071E-0001  2.958345E+0000
 -8.859651E-0001 -4.621940E+0000
  1.376592E+0000  4.635834E-0001
  2.800594E+0000  1.993438E-0001
 -1.812876E+0000  1.560477E+0000
 -1.523858E+0000  9.999133E-0001
  1.015830E+0000 -1.502932E+0000
  2.703233E+0000  1.274908E+0000
 -1.878098E+0000  2.663650E+0000
 -6.113357E-0001  7.460679E-0001
  2.602857E+0000 -6.337984E-0001
  9.153711E-0001  3.679492E+0000
 -1.357790E+0000  1.316865E+0000
 -1.797735E-0001 -2.324263E+0000
  1.458777E+0000  5.136862E-0001
  2.335830E+0000  7.079302E-0001
 -4.372444E+0000 -2.750684E+0000
  1.519103E+0000  1.007198E-0001
  5.330916E-0001  9.243639E-0001
 -4.197244E-0001  1.589172E+0000
 -2.013780E+0000 -4.015010E+0000
 -4.889890E-0001  1.491295E-0001
  4.098646E+0000 -7.125345E-0001
  1.424272E+0000  8.722363E-0001
  2.350095E-0001  1.925405E+0000
 -4.835960E+0000 -8.177561E-0001
  2.485369E+0000 -4.152911E+0000
  2.554927E+0000  2.142608E+0000
 -9.707227E-0001  2.276161E+0000
 -3.606695E+0000 -1.299072E+0000
  1.434236E+0000 -2.470837E+0000
  4.092996E+0000  1.094898E+0000
 -2.805464E+0000  3.233187E+0000
 -3.272916E-0002 -5.866609E-0001
 -1.881967E+0000 -8.093535E-0001
  9.251624E-0001 -8.970916E-0001
 -8.153479E-0001 -5.017563E-0001
 -2.237771E+0000 -4.973621E-0001
  1.847835E+0000 -3.862084E-0001
  2.306956E+0000 -1.422921E+0000
 -2.329725E+0000  1.524262E+0000
  2.055549E+0000 -1.528817E+0000
  4.166808E-0001 -2.316420E-0001
  1.888841E+0000  1.639141E+0000
 -1.951123E+0000  2.952316E+0000
 -3.341328E+0000 -2.340769E+0000
  2.855156E+0000 -5.419038E+0000
  3.884329E+0000  3.359993E+0000
 -1.530345E+0000  4.145939E+0000
 -1.749155E+0000 -1.816557E+0000
 -3.354489E-0002 -3.972403E-0001
  3.230947E+0000  1.244430E+0000
 -2.388515E+0000  4.229376E+0000
 -4.323193E+0000 -3.952962E-0001
  2.353478E+0000 -6.753728E+0000
  3.238829E-0001  4.159348E+0000
  1.445316E+0000  1.038281E+0000
 -2.277759E+0000 -1.910478E+0000
  2.925383E+0000 -3.256551E+0000
  1.003373E+0000  9.921029E-0001
 -5.034035E+0000  8.813765E-0001
  1.504293E+0000 -2.736855E+0000
  1.908063E+0000  3.778412E+0000
 -1.324771E+0000  4.532702E-0001
 -1.529005E+0000 -2.715092E+0000
  4.605929E-0001  3.693292E-0001
  1.336832E+0000  1.172641E+0000
 -3.288925E+0000  1.035958E+0000
  9.191983E-0001 -5.090218E+0000
  1.221234E+0000 -6.462238E-0001
  2.725747E+0000  1.066828E-0001
 -2.432963E+0000  1.378323E+0000
 -2.898851E+0000  8.432847E-0001
  1.573560E+0000 -3.980101E+0000
  2.186189E+0000  4.144908E+0000
 -4.747082E-0001  2.797726E+0000
 -2.832793E+0000 -2.486967E+0000
 -2.166809E-0001 -1.623559E+0000
  2.414228E+0000 -8.731024E-0001
 -1.285822E+0000 -2.251378E+0000
  2.010583E-0001  2.452025E-0001
 -9.927997E-0002 -1.987294E+0000
 -4.980677E-0001 -8.562088E-0001
 -8.794391E-0001 -7.643956E-0001
  2.140677E+0000  3.639525E-0001
  1.302860E+0000  1.553365E+0000
 -4.901269E-0001  1.798525E+0000
  9.060230E-0001 -9.773797E-0001
 -5.965788E-0001 -1.256026E+0000
  3.106903E+0000 -1.124067E+0000
  1.106741E+0000  4.106371E-0001
 -1.911915E+0000  2.123489E+0000
  2.503935E+0000  8.483344E-0002
  5.543610E-0001  7.865995E-0001
 -1.965808E+0000 -5.082968E-0002
  7.542155E-0001 -1.377795E+0000
  1.320765E+0000 -8.923335E-0001
  2.088337E+0000  7.313603E-0001
 -1.556085E+0000  1.839790E+0000
  5.378794E-0001 -1.069494E+0000
 -1.770874E+0000 -3.673486E-0001
  1.415258E+0000  6.708716E-0001
 -1.289955E+0000 -1.718512E+0000
 -1.013990E+0000  3.712209E+0000
 -6.912233E-0001 -2.980971E+0000
 -4.064216E-0001 -3.991425E-0001
  1.569053E+0000  8.253644E-0001
 -5.469885E-0001 -1.665353E+0000
 -1.379620E+0000  2.829227E-0001
  1.479483E+0000 -2.128192E+0000
 -5.762686E-0001 -6.974175E-0002
  1.465696E+0000 -6.158097E-0001
 -1.178648E+0000  6.931554E-0001
 -2.219940E+0000  2.035340E+0000
  3.423483E+0000 -1.993240E+0000
 -4.947761E-0001  1.578671E+0000
 -3.245916E+0000 -1.668101E+0000
 -1.104020E+0000 -2.254986E+0000
  5.007597E+0000 -7.971060E-0001
 -3.330466E+0000  6.532458E+0000
 -1.201687E+0000 -7.517856E-0001
 -1.406878E+0000 -1.556761E+0000
  2.404349E+0000 -9.261758E-0002
 -3.677081E-0001  1.008026E+0000
 -2.966787E+0000  5.993340E-0001
 -1.748664E-0001 -3.613511E+0000
  2.650153E+0000 -3.927302E+0000
  6.351039E-0001  4.967662E+0000
 -2.895094E+0000 -3.563952E-0001
 -1.467134E-0001 -3.566463E+0000
  3.321239E+0000  4.481207E-0001
  4.319404E-0001  5.042368E+0000
 -3.697369E+0000  8.627002E-0001
 -3.305198E-0001 -2.699343E+0000
  2.832603E+0000  8.063251E-0002
  2.999686E+0000  3.797744E+0000
 -3.381769E+0000  3.453442E-0002
  9.197516E-0001 -1.262775E+0000
  6.987733E-0001 -2.672970E+0000
  2.517057E+0000  2.094691E-0002
  1.722381E+0000  5.974529E-0001
 -5.717380E-0001 -5.594562E-0002
 -9.970672E-0001 -1.879015E-0001
 -1.520411E+0000 -5.022689E-0001
  3.428555E-0001  1.270167E+0000
 -1.829394E+0000  1.465347E+0000
  2.478551E-0001 -3.524521E+0000
  8.529702E-0002  2.036792E+0000
  8.839511E-0001  1.776399E+0000
 -2.112157E+0000  8.024903E-0001
 -9.758979E-0001 -2.438445E+0000
  1.670426E-0001 -1.469165E+0000
  1.234630E+0000  1.550898E+0000
 -1.960613E+0000  1.551786E+0000
 -4.793695E-0001 -2.829853E+0000
  8.598533E-0002 -2.765258E-0001
  1.520328E-0001  4.444202E-0001
  4.347272E-0001 -4.993644E-0001
 -1.732756E+0000 -1.465458E-0001
  1.641515E-0001 -1.774065E+0000
 -9.950188E-0001 -2.171409E+0000
  1.436628E+0000  1.337605E+0000
  2.769043E-0001  1.225844E-0001
 -1.718177E+0000  2.663464E-0001
  3.594853E+0000 -6.866399E+0000
  5.349948E-0001  8.874070E-0001
 -5.254955E-0001 -1.551099E-0001
 -2.319778E+0000 -2.607206E+0000
  1.621870E+0000  2.629006E+0000
 -1.911998E+0000  9.807234E-0001
  1.173181E-0001 -1.168815E+0000
  1.555735E+0000 -1.694877E+0000
 -2.648576E-0002  1.351284E+0000
  9.399374E-0001  8.925518E-0001
 -3.394584E+0000  1.929568E+0000
  3.123607E+0000 -4.794917E+0000
 -2.005304E-0001  9.686885E-0001
  1.739174E+0000  1.146384E+0000
 -3.112377E+0000 -5.629569E-0001
  5.984546E-0001 -1.562474E+0000
  3.062723E+0000 -2.055383E+0000
 -1.533891E+0000  3.863736E+0000
 -2.163314E+0000 -2.057376E+0000
  1.401831E+0000 -3.478232E+0000
  3.631869E+0000  1.352481E+0000
  5.312944E-0001  1.689356E+0000
 -4.472261E+0000  1.430550E+0000
 -2.632934E-0002 -4.607672E+0000
  4.840474E+0000 -1.971198E+0000
 -1.407599E+0000  6.100404E+0000
 -4.080605E+0000 -6.792063E-0001
  6.292250E-0001 -3.803668E+0000
  3.716267E+0000  2.584271E+0000
 -6.045641E-0001  3.073803E-0001
 -4.082665E+0000  1.300733E+0000
  1.816532E+0000 -5.659222E+0000
  1.633345E+0000  1.232140E+0000
  4.072772E-0001  4.935777E+0000
 -2.068094E+0000 -3.403339E-0001
 -1.471728E+0000 -4.114814E+0000
  4.249609E+0000  7.802846E-0001
 -5.214174E-0001  3.578326E+0000
 -4.570455E+0000 -1.908929E+0000
 -3.627538E-0001 -4.321758E+0000
  4.604675E+0000 -6.879994E-0001
 -2.825017E+0000  3.926981E+0000
 -2.526535E-0001 -5.465079E-0001
 -5.895352E-0001 -2.590641E+0000
  2.616871E+0000  2.097745E-0001
 -1.554048E+0000  2.506441E+0000
 -4.579696E-0001 -9.435121E-0001
  8.580130E-0001  1.174541E+0000
 -3.022403E+0000 -4.205394E-0001
 -3.000159E-0002  3.515271E-0001
 -7.760084E-0002  2.549245E+0000
  1.813563E-0001  2.414686E+0000
 -1.453948E-0001  1.549080E+0000
  1.250669E+0000  5.278164E-0001
  9.839760E-0002 -9.670373E-0001
  2.064942E+0000 -4.226355E-0001
 -1.301354E-0001  2.332926E+0000
 -2.685865E+0000 -5.110804E-0001
  1.551004E+0000 -5.288802E+0000
  6.170459E-0001  1.118708E+0000
 -1.106862E+0000  2.060663E+0000
  1.156003E-0001 -1.352456E-0001
  2.679702E-0002 -3.912393E+0000
  5.894167E-0001 -1.028469E+0000
  4.871893E-0001  3.534400E-0001
 -4.824391E-0001 -3.508131E-0001
  1.426017E+0000 -2.265481E+0000
 -5.721453E-0001 -6.972612E-0001
  1.017658E+0000  3.222405E+0000
 -1.315160E+0000 -1.599353E+0000
  8.979187E-0001 -5.238718E-0001
 -1.163725E+0000 -6.014964E-0001
  2.844273E-0001 -4.133277E-0001
  2.064395E+0000  4.454487E-0001
 -2.155724E-0001  1.856411E+0000
 -1.544017E+0000 -3.752080E-0001
 -2.315578E+0000 -2.119691E+0000
  1.912221E+0000 -1.243113E+0000
  2.454358E+0000  3.784069E+0000
 -3.072900E+0000  8.694896E-0001
 -8.266190E-0001 -2.078947E+0000
  1.354306E-0001 -2.233231E+0000
  2.510607E+0000  4.109599E+0000
 -3.139624E+0000  8.764810E-0001
 -1.793899E+0000 -5.963016E+0000
  3.637084E+0000 -2.723873E+0000
  2.012149E+0000  2.817829E+0000
 -3.879424E+0000  4.595019E+0000
 -5.238034E-0001 -3.822612E+0000
  7.214928E-0001  1.930940E+0000
  4.534315E+0000  3.347771E+0000
 -6.299605E+0000  2.818705E+0000
  5.299932E-0002 -5.276108E+0000
  2.970512E+0000  2.347737E+0000
  1.678751E+0000  5.216934E+0000
 -5.363741E+0000  3.863251E+0000
 -1.379402E-0001 -6.391966E+0000
  4.190806E+0000 -1.163949E+0000
  1.098470E+0000  4.496529E+0000
 -4.828918E+0000  1.981892E+0000
 -2.444116E+0000 -4.164945E+0000
  5.006618E+0000 -1.730802E+0000
  2.970519E+0000  2.753555E+0000
 -3.905109E+0000  2.781439E-0002
  5.153803E-0002 -2.163828E+0000
  1.168598E+0000  5.162299E-0001
  2.461632E+0000  4.152693E+0000
 -1.536317E+0000  2.416790E+0000
 -3.886141E+0000 -2.452465E+0000
  3.042791E+0000 -1.488542E+0000
  2.334214E-0001  3.266037E+0000
 -3.398527E+0000 -9.076148E-0001
  1.478623E+0000 -3.891102E+0000
  4.641757E+0000 -1.588189E+0000
 -9.945025E-0001  4.252042E+0000
 -2.643161E+0000 -1.733707E+0000
  1.609549E+0000 -3.592208E+0000
  3.578167E+0000  3.047936E+0000
 -1.134904E+0000  2.565180E+0000
 -6.121303E-0001 -8.461176E-0001
 -1.399344E+0000 -2.977389E-0001
  3.090665E+0000 -1.494532E+0000
  3.964542E-0002  5.214983E+0000
 -2.032872E+0000 -1.445613E+0000
 -3.946739E-0001 -3.269533E+0000
  3.765575E+0000 -2.541684E+0000
  5.384618E-0002  3.556242E+0000
 -3.240371E+0000 -4.508401E-0001
 -1.307413E+0000 -1.404759E+0000
  2.190296E+0000 -1.473520E+0000
 -2.429069E-0001  3.823732E+0000
 -1.538453E+0000  2.137926E+0000
 -3.014947E+0000 -2.983819E+0000
  2.177262E+0000 -3.825205E+0000
  2.638675E+0000 -1.918331E+0000
 -1.459491E+0000  3.418365E+0000
 -1.474710E+0000  1.209076E+0000
 -8.369107E-0001 -1.855375E+0000
 -9.444908E-0001 -5.751434E-0001
  1.025462E+0000 -1.699123E+0000
  2.007980E+0000 -5.409144E-0001
 -1.787326E+0000  9.815315E-0001
 -8.300628E-0001 -9.076066E-0001
  1.096269E+0000  6.479716E-0001
  6.842530E-0001 -1.261318E+0000
 -2.072277E+0000  1.012565E+0000
 -1.397525E+0000 -2.750745E+0000
 -7.116905E-0001 -1.767694E+0000
  3.077839E+0000  3.873821E+0000
 -2.257098E+0000  4.303976E+0000
 -5.378227E+0000 -1.909420E+0000
  2.917759E+0000 -4.666281E+0000
  4.996271E+0000  6.025198E-0001
 -2.748797E+0000  1.990677E+0000
  4.152579E-0002 -1.775183E+0000
  2.422952E+0000 -4.070373E+0000
  2.250474E+0000  2.718373E+0000
 -1.524826E+0000  1.396106E+0000
 -2.579709E+0000 -4.260411E+0000
  2.011106E+0000 -1.615394E+0000
  2.323949E+0000  5.940430E-0001
 -3.286673E+0000  1.514348E+0000
  1.484599E-0002 -1.747877E+0000
  1.062008E+0000 -4.821843E-0002
  6.798437E-0001  1.762287E+0000
 -1.262280E+0000 -2.046305E+0000
 -2.567245E+0000 -1.142093E+0000
  3.574183E+0000 -4.058415E+0000
  1.199242E+0000  2.784072E+0000
 -1.316506E+0000  2.048393E+0000
 -2.668993E+0000 -4.434247E-0001
  1.952781E+0000 -3.203302E+0000
  2.122866E+0000 -1.562485E+0000
  9.873354E-0001  2.064073E+0000
 -1.794451E+0000 -1.374448E-0001
 -2.587557E-0001 -1.151870E+0000
  2.276578E+0000  2.290715E+0000
 -1.059087E+0000  2.831627E-0001
 -1.004761E+0000  7.874763E-0001
  1.978146E+0000 -1.871745E-0002
  9.095359E-0002  1.256114E+0000
 -5.428529E-0001 -8.101704E-0001
 -1.153750E+0000  1.180231E+0000
  2.712063E-0001 -2.156347E-0001
 -2.017228E+0000  1.027005E+0000
  4.694074E+0000 -5.260210E+0000
 -2.479617E+0000 -2.005121E+0000
  1.415290E+0000 -2.148021E+0000
  6.105763E-0002  4.132918E+0000
 -3.246204E+0000  9.364103E-0001
  2.609802E+0000 -3.848553E+0000
  2.487511E+0000  3.555475E+0000
 -6.913072E-0001  2.202727E+0000
 -2.854613E+0000 -9.476240E-0001
  7.024324E-0001 -3.361168E+0000
  1.898862E+0000  8.920350E-0001
 -8.575227E-0001  4.731542E+0000
 -2.689567E+0000 -2.102863E+0000
  9.445415E-0001 -2.127593E+0000
  3.176448E+0000  3.738798E+0000
 -8.484697E-0001  4.307841E+0000
 -2.304142E+0000 -3.135615E+0000
  1.800279E-0002 -3.077193E+0000
  3.831681E+0000  4.890013E-0001
 -2.360957E+0000  3.220892E+0000
 -2.605684E+0000 -2.139437E+0000
  1.654294E+0000 -3.241745E+0000
  5.460160E+0000  1.958877E+0000
 -3.594699E+0000  3.564829E+0000
 -5.146099E+0000 -9.774836E-0001
  3.607623E+0000 -3.561087E+0000
  1.406524E+0000  4.940964E+0000
 -2.656835E+0000  4.729380E+0000
 -1.778106E+0000 -4.833209E+0000
  2.550831E+0000 -4.836931E+0000
  6.229037E+0000  4.069965E+0000
 -1.790270E+0000  4.728027E+0000
 -2.792421E+0000 -2.675125E+0000
  2.530277E+0000 -1.735774E+0000
  1.710757E+0000  3.475543E+0000
 -6.470180E-0001 -7.859869E-0002
 -3.490771E+0000 -3.611882E+0000
  3.364655E+0000 -5.438192E+0000
  3.457593E+0000  6.274898E+0000
 -6.275181E-0001  5.189124E+0000
 -6.300640E+0000 -5.196707E+0000
  3.647079E+0000 -4.481228E+0000
  3.555859E+0000  2.925746E+0000
 -5.181830E+0000  3.209501E+0000
  6.641889E-0001 -6.414592E+0000
  1.201667E+0000 -1.126871E+0000
  1.209126E+0000  3.802109E+0000
 -1.888095E+0000  7.332695E-0001
 -4.158842E+0000  2.788952E-0002
  4.197356E+0000 -3.073296E+0000
  4.237940E-0001  8.623576E-0001
 -3.000148E+0000  4.252659E+0000
 -1.155486E+0000 -5.014061E+0000
 -1.327896E+0000 -4.272140E+0000
  3.443676E+0000 -4.888347E-0002
  1.502642E-0001  2.660937E+0000
 -6.289213E+0000  2.574557E+0000
  1.496798E+0000 -5.227213E+0000
  2.458456E+0000 -1.065754E+0000
 -2.127597E+0000  4.783249E-0001
 -2.890336E-0001 -1.037028E-0001
 -2.196089E-0001  2.474071E-0001
  7.717100E-0001  1.684414E+0000
  1.391753E+0000  1.082919E+0000
 -1.447624E-0001  9.663553E-0001
 -6.347979E-0001 -1.337024E+0000
  3.362340E+0000 -5.992806E-0001
 -1.075872E+0000  2.685083E+0000
  2.459126E-0001  4.376368E-0001
 -5.751471E-0001 -6.474587E-0001
  1.880901E+0000  1.076929E+0000
 -1.768969E+0000  3.834708E+0000
  8.190195E-0002 -6.175147E-0002
 -1.316288E+0000 -4.280537E+0000
  5.346115E+0000 -1.756007E+0000
 -2.895636E+0000  3.333808E+0000
  4.348390E-0001 -2.803717E+0000
  1.136520E+0000 -2.553820E+0000
  3.501011E+0000  2.361403E+0000
 -2.099775E+0000  4.416538E+0000
 -1.983777E+0000 -2.042737E+0000
  1.969000E+0000 -1.871933E+0000
  3.197500E+0000  3.779634E+0000
 -4.234974E+0000  1.201012E+0000
 -6.515241E-0001 -1.866221E+0000
  2.718695E-0001 -1.964809E+0000
  4.500072E+0000 -1.112680E+0000
 -1.306064E+0000  2.429564E+0000
  1.341125E-0001 -2.922718E+0000
 -9.627164E-0001  1.635384E+0000
  3.750247E+0000 -1.232881E+0000
 -2.937707E+0000  4.657585E-0001
 -1.169352E+0000 -9.536109E-0001
 -1.526046E+0000 -1.854344E+0000
  2.433975E+0000  3.277009E+0000
  1.981067E+0000  2.300372E+0000
 -3.562073E+0000  2.026997E-0001
  3.357344E+0000 -6.145860E+0000
  1.551575E+0000  1.727391E+0000
  1.083656E-0001  3.487881E+0000
 -4.191157E+0000 -3.765294E+0000
  2.101695E+0000 -4.976604E+0000
  3.114368E+0000 -3.819065E-0002
 -1.184902E+0000  4.733203E+0000
 -1.373424E+0000 -3.924700E-0001
 -2.124254E+0000 -3.421886E+0000
  1.717048E+0000 -9.664053E-0001
 -2.460359E-0002 -9.166087E-0001
 -2.790037E+0000  9.265234E-0001
  1.315649E+0000 -1.433079E+0000
  2.954647E+0000  1.693126E+0000
 -2.441493E+0000  2.876358E+0000
 -5.693903E-0001 -4.352542E+0000
 -3.383354E-0001 -1.327120E+0000
  4.146496E+0000  8.465051E-0001
 -3.945218E+0000  1.669865E+0000
 -1.519908E+0000 -2.410539E+0000
  7.734328E-0001 -1.818748E-0001
 -1.614589E+0000 -1.915682E+0000
  9.301706E-0001  1.249028E+0000
 -2.653778E+0000 -1.905465E+0000
  1.744903E+0000 -1.620434E+0000
  5.375581E-0001  1.786946E+0000
 -6.530125E-0001  5.203888E-0001
 -3.258045E+0000 -1.133447E+0000
  1.741513E+0000 -1.694662E+0000
  2.355355E+0000  3.057113E+0000
 -2.233221E+0000  1.045969E+0000
 -1.583001E+0000 -1.743587E+0000
  4.095361E+0000 -6.953638E-0001
 -9.582775E-0001  1.971809E+0000
 -1.523316E+0000  7.562583E-0002
 -1.286703E+0000 -5.312157E-0001
  1.092614E+0000  1.343819E+0000
  2.325611E+0000  4.058892E+0000
 -2.601511E+0000  2.236032E+0000
 -1.161835E+0000 -3.596286E+0000
  5.278316E+0000 -4.823845E-0002
 -1.204189E+0000  3.415733E+0000
 -1.507065E+0000 -3.369785E+0000
  2.953854E-0001 -1.569355E+0000
  9.696298E-0001  3.431869E+0000
  1.155185E+0000  2.762410E+0000
 -7.674956E-0001 -2.487827E+0000
 -1.754515E-0001 -2.505892E+0000
  2.615538E+0000  1.500126E+0000
  2.584478E-0001  5.931252E-0001
 -1.413572E+0000 -2.968113E+0000
 -7.951622E-0001 -9.772586E-0001
  2.218608E+0000  1.548452E+0000
 -3.685507E+0000  4.470889E+0000
  5.404603E-0001 -4.276041E-0001
 -1.055147E+0000 -7.009269E-0001
  1.335171E+0000 -1.017153E+0000
  1.216505E+0000  1.811187E+0000
 -1.419907E+0000  2.072825E+0000
  1.115615E+0000  5.923294E-0001
 -2.499376E+0000 -1.035378E+0000
  1.860145E+0000 -2.214258E+0000
 -2.530292E-0001  1.798016E+0000
  1.233629E-0001  2.147019E+0000
 -3.108364E+0000  2.072987E+0000
  1.523144E+0000 -1.804270E+0000
  2.002002E-0001 -4.558600E-0001
  1.928985E+0000 -2.282937E-0001
  1.408255E+0000  1.536565E+0000
 -1.254583E+0000  2.794871E+0000
 -1.533448E+0000 -1.463918E+0000
  1.872230E+0000 -2.369906E+0000
  7.087921E-0001  2.184813E+0000
 -3.096595E+0000  6.208053E-0001
 -8.041382E-0001 -1.956133E+0000
  2.362943E+0000 -1.681702E+0000
  3.316237E-0001  2.207150E+0000
 -2.009700E+0000  1.205448E-0001
 -1.697194E+0000 -6.773189E-0001
  2.982420E+0000  4.297140E-0001
  1.384831E+0000  1.863292E+0000
 -2.937802E+0000 -1.628344E+0000
 -6.221759E-0002 -3.999247E-0002
  9.449871E-0001  6.244618E-0001
 -1.279790E+0000  6.737904E-0001
 -7.180027E-0001  6.402306E-0001
 -6.262598E-0001 -5.451441E-0001
  1.373248E+0000  9.967370E-0002
  1.195384E+0000  2.545630E+0000
 -2.466808E+0000  2.121431E-0001
  2.621304E-0001 -7.185296E-0001
  1.238356E+0000 -7.473034E-0001
  3.072159E+0000  1.040602E+0000
 -1.205592E+0000  1.740105E+0000
 -1.238034E+0000 -1.265268E+0000
 -6.209575E-0001 -8.308610E-0001
  1.278547E+0000  2.424495E+0000
  7.330071E-0001  2.262411E+0000
 -2.832067E+0000  1.625590E-0001
  1.541188E+0000 -4.821037E+0000
  1.629052E+0000  2.796555E+0000
 -8.337053E-0001  3.193383E+0000
 -3.797882E+0000 -2.468813E+0000
  4.024135E+0000 -1.549296E+0000
  1.066125E+0000  2.069174E+0000
 -3.088767E+0000  3.725761E+0000
 -5.918924E-0001 -1.507776E+0000
  2.738220E+0000  5.633580E-0001
  1.019736E+0000  1.711167E+0000
 -1.688906E+0000 -1.030046E-0001
 -5.446483E-0001 -6.483889E-0001
  1.893372E+0000 -4.378910E-0001
  1.437322E+0000 -4.329535E-0001
 -3.108125E+0000  1.201697E+0000
  2.132518E+0000 -3.289953E+0000
  7.314218E-0001 -9.678247E-0001
  1.562988E+0000  3.008589E+0000
  1.443032E+0000 -8.130057E-0001
 -1.168913E+0000 -1.106761E+0000
  1.958036E-0001 -1.024345E+0000
  7.500079E-0001 -2.458554E+0000
  1.745552E+0000  2.122617E-0001
 -8.314482E-0001  1.345559E+0000
 -3.115218E-0001 -2.284975E+0000
  4.346589E-0001  7.255879E-0002
 -1.177583E+0000  2.364984E+0000
  1.298868E+0000 -2.135389E+0000
 -2.875966E-0001 -2.849672E-0001
  3.658343E+0000  2.522494E-0001
 -3.552137E+0000  1.891661E+0000
  6.555086E-0002 -1.520194E+0000
 -2.831051E+0000  1.086210E+0000
  1.038021E+0000 -1.015379E+0000
  3.799703E-0001  2.441788E+0000
 -3.766629E-0002  7.855263E-0001
 -1.558888E+0000 -3.234835E-0002
  5.160554E-0001  3.195930E-0001
  2.324614E+0000 -1.031225E+0000
 -1.327470E+0000  2.089392E+0000
 -3.519329E-0001 -2.586907E+0000
 -1.934587E-0001 -2.545243E-0001
  4.002123E-0001 -3.207824E+0000
  2.099024E+0000  1.918515E+0000
 -3.100518E+0000  1.211938E+0000
 -1.878295E+0000 -5.848707E-0001
  1.667081E+0000 -2.001083E+0000
  7.815248E-0002  1.005563E+0000
  2.233448E-0001  1.042287E+0000
 -1.474827E+0000  2.893953E+0000
  3.349076E+0000 -4.098659E+0000
 -2.869998E+0000 -5.751638E-0001
  1.675782E+0000  2.310020E+0000
 -2.065466E+0000 -1.908754E+0000
 -1.651061E+0000 -3.983793E+0000
  3.872515E+0000 -3.983253E+0000
 -2.934249E+0000  2.707839E+0000
  5.104513E-0001 -2.060604E+0000
 -9.907987E-0001 -3.298619E-0001
  4.077307E-0001 -3.539465E-0002
  9.233505E-0001  2.587257E+0000
 -1.604168E+0000 -1.241389E+0000
  8.630126E-0001 -1.175491E+0000
 -5.373712E-0001 -1.935429E+0000
 -1.033583E+0000  6.626832E-0001
  1.632878E+0000  2.118693E+0000
 -8.171778E-0001  1.744252E+0000
 -1.034692E+0000 -1.723375E+0000
  8.963453E-0001  8.933906E-0002
  1.593077E+0000  2.240783E-0001
 -1.517531E+0000 -2.467782E-0001
  2.882221E-0001 -1.425250E+0000
  6.589278E-0001 -8.212453E-0001
  1.143758E+0000  1.852330E+0000
 -2.369246E+0000 -1.278704E+0000
  2.033513E-0002 -2.087415E+0000
  8.498087E-0001 -3.879722E+0000
  4.746952E+0000 -3.251751E-0001
 -2.755960E+0000 -3.606705E-0001
 -6.959469E-0001 -3.213650E-0001
  6.846890E-0002  3.925122E-0001
  2.058473E+0000 -1.182095E+0000
 -1.407357E+0000  4.128164E-0001
  6.649853E-0001  6.914011E-0001
 -5.825139E-0001 -2.020490E+0000
  2.327607E-0001  3.989143E-0001
  1.324164E+0000 -2.674613E-0001
 -8.731133E-0001  2.060900E+0000
 -3.901407E+0000 -3.339252E+0000
  2.719562E+0000 -2.335109E+0000
  1.138844E+0000  2.777772E+0000
 -1.069724E+0000  8.949784E-0001
 -5.807836E-0001 -3.299396E+0000
  1.833206E+0000 -9.265536E-0001
  2.957756E+0000  3.171712E+0000
 -4.048529E+0000  3.784082E-0001
  9.594222E-0001 -7.332540E-0001
  2.458126E+0000 -9.516242E-0001
  1.384574E+0000  1.422676E+0000
 -2.613224E+0000  1.948896E+0000
 -1.224809E+0000  7.662845E-0001
  3.715693E+0000 -4.010040E-0002
 -2.762248E+0000  2.442503E+0000
  2.029781E+0000  2.976732E-0001
 -1.468563E+0000  1.869337E+0000
 -7.722955E-0001 -2.811321E+0000
  2.264422E+0000  5.345861E-0001
  5.122362E-0001  4.091335E+0000
  1.044486E+0000 -8.650089E-0001
 -2.164340E+0000 -3.682035E-0001
  1.515569E+0000 -2.105737E+0000
  2.109667E+0000  2.928416E+0000
 -3.027761E+0000  2.981755E-0001
 -2.120168E+0000 -2.028631E+0000
  1.676610E+0000  9.322683E-0001
  2.178586E+0000 -1.854922E+0000
 -7.111435E-0002  4.766078E-0001
  6.371620E-0002 -2.473753E+0000
 -1.058647E+0000 -1.104830E-0002
  2.509697E+0000 -1.886629E+0000
 -2.486480E+0000  2.191662E+0000
  3.534059E+0000 -1.389341E+0000
 -1.644526E+0000 -1.884188E-0001
  4.087744E+0000  1.238189E+0000
 -3.115778E+0000  1.029237E+0000
 -7.469560E-0001 -3.690563E+0000
  6.556071E-0001  8.318901E-0001
  2.160344E+0000  5.988251E-0001
 -4.232453E+0000  2.329274E+0000
  1.246768E+0000 -4.583142E+0000
  2.426145E+0000 -7.636010E-0001
  1.660142E+0000  1.508632E+0000
  2.792910E-0001  3.936611E-0001
 -2.257389E+0000  8.830768E-0001
  1.572801E+0000  3.597635E-0001
 -4.172853E-0001  2.317908E-0001
 -8.411887E-0001 -3.037515E+0000
  1.098367E+0000 -2.874066E+0000
  1.706568E+0000  3.958167E+0000
  4.580121E-0001  2.327938E+0000
 -4.365514E+0000 -1.695677E+0000
  9.507570E-0001 -2.374436E+0000
  2.803985E+0000  2.259298E+0000
 -1.966964E+0000  3.510715E+0000
  6.935428E-0001  7.419017E-0001
 -2.683851E+0000  2.030126E-0001
  1.869189E+0000 -7.692798E-0001
  9.607126E-0001  1.801977E+0000
 -3.170421E-0001 -5.179365E-0002
  1.703057E-0001 -1.360609E+0000
  1.134385E+0000  1.277561E+0000
  8.422734E-0001 -1.387497E+0000
 -1.060973E+0000 -1.131935E+0000
  2.982074E+0000  5.415332E-0001
 -4.102702E-0001  7.826233E-0001
 -4.272535E+0000  3.347343E+0000
  3.023828E+0000 -1.750949E+0000
  1.160191E+0000  2.061708E+0000
 -2.620069E+0000  3.491008E+0000
  7.067761E-0001 -1.321480E+0000
 -1.148611E-0001 -9.238460E-0001
  3.352011E+0000  4.081308E-0001
 -5.625513E+0000  4.177138E+0000
 -1.523055E+0000 -2.333630E+0000
  1.239388E+0000 -2.612998E+0000
  4.056566E+0000  2.801105E+0000
 -2.190204E+0000  1.260874E+0000
 -3.545179E+0000 -1.438632E+0000
  3.076528E+0000 -1.169307E+0000
  1.852687E+0000  1.967507E+0000
 -3.220956E+0000  4.508525E+0000
  1.013206E+0000 -3.714397E+0000
 -1.019498E-0001 -1.047735E+0000
  4.858646E+0000  2.003248E-0001
 -3.384071E+0000  3.984843E+0000
 -9.155578E-0001 -4.227010E-0001
  2.420806E-0001 -1.894098E-0001
  1.877742E+0000 -7.965305E-0001
 -9.985563E-0001  2.214244E+0000
  1.005686E+0000  1.343098E+0000
 -3.335580E+0000  1.694841E+0000
  1.742765E+0000  1.984289E+0000
  1.656073E-0001  8.534282E-0002
  9.551730E-0001 -2.375904E+0000
 -2.685127E+0000 -1.505804E+0000
  4.514019E+0000 -2.272176E+0000
 -9.760022E-0001  1.285395E+0000
 -8.193971E-0001  1.752943E-0001
  1.286137E+0000 -4.826768E+0000
  2.245933E+0000 -6.045053E-0001
  2.469608E+0000  4.257148E+0000
 -3.451582E+0000 -7.112233E-0001
 -4.362536E-0001 -4.190262E+0000
  2.302189E+0000  8.179571E-0001
  4.789173E-0001  1.204071E-0001
 -2.825248E+0000  6.778073E-0001
  1.442200E+0000 -4.631819E+0000
 -3.187201E-0001  2.328898E+0000
  7.761765E-0001  1.897089E+0000
 -1.581849E+0000 -1.233606E+0000
  1.311424E+0000 -7.914148E-0001
  7.365465E-0001  2.783273E+0000
  4.377940E-0001 -4.052292E-0001
  4.254112E-0001 -3.508791E+0000
  6.910373E-0001 -5.753282E-0001
  6.491790E-0001  3.351335E+0000
 -2.645755E+0000  1.539558E+0000
  3.666903E-0001 -6.778141E+0000
 -9.027972E-0001  7.929132E-0001
  4.244036E+0000 -3.701402E-0001
 -4.340244E+0000  2.457290E+0000
  2.483946E-0002 -1.934343E+0000
  1.893919E+0000 -5.123983E-0001
 -3.919235E+0000 -4.361766E-0001
  2.511237E-0001 -2.429239E+0000
  1.513466E-0002  4.847729E+0000
 -1.450514E-0001  3.065157E+0000
 -1.696457E+0000 -3.064778E+0000
  8.759866E-0001 -3.942409E-0001
  2.674002E+0000 -2.079064E+0000
 -6.570195E-0001  4.377092E+0000
 -3.760593E+0000 -7.627290E-0001
  2.420437E+0000 -5.423633E+0000
  6.210749E-0001 -3.962593E-0001
 -4.297186E-0001  3.069036E+0000
 -2.797920E+0000  6.803183E-0001
  5.211568E-0001 -3.832210E+0000
  3.683807E+0000 -4.018079E+0000
  1.365722E+0000  1.526967E+0000
 -1.780521E+0000 -2.283579E+0000
  5.047299E-0001 -4.269238E+0000
  1.774623E+0000  7.567123E-0001
  2.194418E+0000  8.209244E-0001
 -3.034801E+0000  4.379433E+0000
  3.193608E-0001 -4.288022E+0000
 -3.546968E-0001 -2.398688E+0000
  1.316770E+0000  1.102507E+0000
  9.254262E-0001 -2.730412E-0001
 -2.733782E+0000  7.209542E-0001
  2.488637E-0001 -2.558100E+0000
  2.386908E+0000  3.136146E+0000
 -2.957629E+0000  4.786375E+0000
 -2.290873E-0001 -3.063414E+0000
  4.780817E-0001 -1.815007E+0000
  1.159142E+0000  2.901205E+0000
 -2.704791E+0000  3.998531E+0000
 -1.607118E+0000 -1.937375E+0000
  6.494773E-0001 -2.934889E+0000
  1.838722E+0000 -4.087059E-0001
 -1.354712E+0000  1.943267E+0000
 -3.059182E+0000  7.038729E-0001
  2.322196E+0000 -2.765514E+0000
  9.763053E-0001 -2.716553E-0001
 -1.521841E+0000  1.535000E+0000
 -9.089493E-0001 -2.480616E+0000
  1.712642E+0000 -2.769077E+0000
  7.370952E-0001  1.932669E+0000
 -2.258501E+0000  5.450189E-0001
 -2.836279E+0000 -3.428049E+0000
  4.436957E+0000 -1.429719E+0000
 -2.209972E-0001  4.459098E+0000
  2.445214E-0001 -3.720582E-0002
 -1.111296E+0000 -3.966817E+0000
  3.995110E+0000  1.424807E-0001
  1.287238E+0000  5.965180E+0000
 -2.928826E+0000  9.562388E-0001
 -1.305953E+0000 -7.790445E-0001
  1.794626E+0000 -3.501395E+0000
  1.742227E+0000 -4.674070E-0001
 -4.069812E-0001 -1.148461E-0001
 -1.041712E+0000 -3.433014E-0001
  6.688513E-0001 -3.081062E-0001
 -2.900168E-0001  2.534559E+0000
 -1.579347E+0000  1.407792E+0000
  1.064431E-0001 -1.271354E+0000
  3.058313E-0001  1.683212E-0001
  1.477552E+0000  1.491057E+0000
 -9.495710E-0001 -6.987089E-0001
 -2.450076E+0000 -1.599173E+0000
  1.934300E+0000 -3.160711E+0000
  8.792995E-0001 -1.778550E+0000
  2.924969E+0000 -1.285609E+0000
 -2.349568E+0000  2.899192E+0000
 -1.880662E-0001 -2.199895E+0000
  9.138272E-0001 -2.415936E+0000
  1.077043E+0000  1.234227E+0000
  1.289280E+0000  1.522379E+0000
 -4.173609E+0000 -7.889778E-0001
  2.248139E+0000 -2.407085E+0000
  9.779984E-0001 -9.301699E-0001
  9.699723E-0001  6.664696E-0001
  1.128165E-0001  8.414803E-0001
 -2.056163E+0000  4.473483E-0002
  5.549952E-0001 -2.902998E+0000
  2.540380E+0000  9.278544E-0001
  2.007722E+0000  2.232227E+0000
 -1.833516E+0000 -1.440550E+0000
 -3.790208E+0000 -2.448266E+0000
  5.385647E+0000 -3.850577E+0000
  2.035189E+0000  2.307604E+0000
 -1.824653E+0000  3.451550E+0000
 -3.444703E+0000  2.386581E+0000
  1.416450E+0000 -4.285202E+0000
  3.434360E+0000  3.809648E+0000
 -1.383963E+0000  3.443716E+0000
 -3.971452E+0000 -1.790589E+0000
  9.619876E-0001 -3.730519E+0000
  1.511535E+0000  1.279148E+0000
 -1.307440E+0000  4.460866E+0000
 -1.817027E+0000  1.743710E+0000
 -1.696594E+0000 -3.194699E+0000
  1.859931E+0000  2.081931E-0001
  1.940765E+0000  2.492256E+0000
 -3.547592E+0000 -2.093210E-0001
 -1.246814E+0000 -3.045227E+0000
  1.284586E+0000  4.137408E-0001
 -3.539852E-0001  1.765895E+0000
 -1.369509E+0000  1.995131E+0000
  1.554663E+0000 -3.946608E+0000
  3.616324E+0000  2.171241E-0002
 -4.147528E+0000  4.652669E+0000
 -5.501765E-0002 -3.490191E+0000
 -3.119807E+0000 -1.802475E+0000
  5.347202E+0000  1.330053E+0000
 -1.931526E+0000  3.219875E+0000
 -1.099607E+0000 -2.162630E+0000
  6.898068E-0001 -8.817343E-0001
  3.924828E+0000  2.130800E+0000
 -5.567299E+0000  1.357512E+0000
  1.435077E+0000 -2.168622E+0000
  3.204121E-0001 -1.067345E+0000
  3.235547E+0000  3.282229E+0000
 -3.098379E+0000  3.547984E+0000
 -2.182053E+0000 -1.431351E+0000
  4.745732E+0000 -1.782553E+0000
  3.702968E-0001  6.085748E+0000
 -3.687037E+0000 -4.798760E-0001
 -4.323774E+0000 -2.789485E+0000
  4.890324E+0000 -2.187886E+0000
  2.872687E+0000  2.743614E+0000
 -4.027330E+0000  1.876648E+0000
 -1.503918E+0000 -5.121135E+0000
  2.267690E+0000 -1.014989E+0000
  2.862567E+0000  1.991668E+0000
 -3.365865E+0000  2.945452E+0000
 -2.276736E+0000 -4.949283E+0000
  4.407708E+0000 -3.700308E+0000
  9.830842E-0001  5.690358E+0000
 -2.375029E+0000  5.621973E-0001
 -1.173766E+0000  6.332534E-0001
  9.737979E-0001 -2.661484E+0000
  3.093302E+0000  5.134013E+0000
 -2.267096E+0000  4.083263E-0001
 -1.764426E+0000 -1.004178E+0000
 -1.783771E-0001 -2.706659E-0001
 -6.031194E-0001  5.303392E+0000
 -2.192017E-0001  4.140644E-0001
 -5.445253E-0001 -2.956120E+0000
 -8.172694E-0003 -6.705614E-0001
 -7.484266E-0001  2.648867E-0001
  3.005787E-0001  1.089975E+0000
 -1.497007E+0000  2.168469E+0000
 -1.086496E+0000 -5.335786E-0001
  1.696605E+0000 -2.985616E+0000
 -1.322912E+0000  1.537121E-0002
  2.369956E+0000 -2.026339E+0000
 -2.556704E+0000  4.200176E+0000
 -4.802638E-0001 -1.179150E+0000
  4.920887E-0001  5.870286E-0001
 -4.978727E-0001  8.551959E-0001
  9.833014E-0001  2.450202E+0000
 -1.189868E+0000 -1.579682E+0000
  4.590100E-0001  3.445361E-0001
 -6.696804E-0001 -3.101689E-0001
  4.830513E-0001  7.809009E-0001
  1.125800E+0000  1.454327E+0000
 -1.509919E+0000 -9.051234E-0001
 -8.235776E-0001  7.071299E-0001
 -2.386035E-0001 -1.087071E+0000
  1.289539E+0000  5.951516E-0001
  2.658561E+0000  1.498152E-0001
 -3.018519E+0000  8.839068E-0001
  1.285478E+0000 -2.284197E+0000
  1.617792E+0000  2.998679E+0000
  1.857736E-0001 -5.805848E-0001
 -1.690056E-0001 -1.255816E+0000
  1.558697E+0000  7.576560E-0001
  1.190312E+0000  2.949788E+0000
 -3.618133E+0000  4.028891E-0001
  1.222473E+0000 -3.914389E+0000
  1.647023E+0000  1.588357E+0000
  2.632949E+0000  2.461212E+0000
 -3.943247E+0000  9.363174E-0001
  1.594543E+0000 -4.036285E+0000
 -2.620574E-0001  9.813792E-0001
  1.129217E+0000  1.721740E+0000
 -3.372059E+0000  1.095465E+0000
  1.642882E+0000 -1.708349E+0000
  2.088028E+0000  1.013806E+0000
  9.844921E-0001  1.523707E+0000
 -2.714539E+0000 -4.307060E-0001
  1.079346E+0000 -2.582241E+0000
  2.234263E+0000 -1.383009E+0000
 -2.535050E+0000  1.200687E+0000
 -4.948154E-0003 -2.019224E+0000
 -7.338616E-0001 -1.622832E+0000
  2.166058E+0000  2.050655E+0000
 -4.571478E-0001  5.786628E-0001
 -1.080294E+0000 -4.446708E+0000
  4.942933E+0000 -1.722999E-0001
  9.984912E-0001  2.942370E+0000
 -3.515106E+0000  2.030410E+0000
  4.342983E-0001 -1.180203E+0000
 -1.761362E-0001 -5.952818E-0001
  3.676595E+0000  1.558011E+0000
 -1.782353E+0000  2.439179E+0000
 -1.151461E+0000 -1.997192E+0000
  1.680814E+0000  2.429183E-0001
  2.044432E+0000  3.162024E-0001
 -2.429287E+0000  1.788496E+0000
  4.295075E-0001 -1.934692E+0000
 -6.070199E-0001  2.077965E-0001
  1.194368E+0000 -1.033562E+0000
 -3.591576E-0001  3.018878E+0000
  4.821049E-0001 -7.877889E-0001
  1.805711E+0000  1.244709E+0000
 -1.496642E+0000  1.981062E-0001
  2.193220E+0000 -9.547515E-0001
 -1.261786E-0001 -9.941364E-0002
  4.030331E-0001  1.894806E+0000
 -1.325022E+0000 -5.840210E-0001
 -8.366292E-0001 -7.056455E-0001
  7.735936E-0001  1.366231E+0000
 -1.332686E+0000  4.962750E-0001
  1.226078E+0000 -1.548916E+0000
 -2.478053E+0000  2.981487E-0001
  4.383616E-0001  1.164207E+0000
 -3.230565E+0000  4.475503E-0003
  5.851471E-0001 -2.424059E+0000
 -3.402027E-0001  3.847011E+0000
 -6.884777E-0001  2.948165E+0000
 -6.254587E-0001 -1.003041E-0001
 -1.374861E+0000  5.792590E-0002
  2.086726E+0000 -8.271325E-0002
  4.748769E-0001  3.407527E+0000
 -2.320155E+0000 -2.684891E+0000
 -4.452759E-0001 -2.053307E+0000
  1.078172E-0001 -1.946759E-0001
  1.530425E+0000 -8.035192E-0001
 -2.164313E-0001  2.138657E-0001
 -1.325342E+0000 -1.724348E-0001
  1.311418E+0000 -2.127362E+0000
  1.458459E+0000  3.693373E+0000
 -6.799007E-0001  2.212873E+0000
 -3.380681E-0001 -6.290740E-0001
  2.602707E-0001 -4.080289E-0001
 -8.880942E-0002 -7.801289E-0001
  2.788830E+0000  1.343262E+0000
 -3.677561E+0000  3.150255E+0000
 -7.332910E-0001 -4.914965E+0000
  7.091144E-0001  7.287304E-0001
  5.273335E-0001  1.735017E+0000
 -2.896305E+0000  2.234002E+0000
  2.708429E+0000 -1.141027E+0000
 -1.730851E+0000  2.316087E+0000
 -2.417847E+0000  1.382851E+0000
 -5.021285E-0001 -2.844443E+0000
 -1.485222E+0000 -1.467606E+0000
  1.065913E+0000 -1.260268E+0000
 -3.956060E-0001  6.508864E-0001
 -1.183940E+0000  1.324105E+0000
 -1.704144E+0000 -9.513401E-0001
 -3.886207E-0002 -3.577316E+0000
  2.420080E+0000  2.981394E-0001
 -9.424334E-0001  2.465923E+0000
 -4.379236E+0000 -1.596500E+0000
  2.087138E+0000 -5.626062E+0000
  2.358602E+0000  4.829347E+0000
 -2.524708E+0000  9.480177E-0001
 -3.548410E+0000  1.408150E+0000
  2.215563E+0000 -3.844596E+0000
 -1.775853E+0000  3.097399E+0000
  1.531997E+0000 -8.308802E-0001
  5.955913E-0001  1.863691E+0000
 -2.196788E+0000  1.042996E+0000
 -1.455896E+0000 -3.430967E-0001
  7.244743E-0001 -1.580795E-0001
 -8.427963E-0001 -2.727598E+0000
  2.724910E+0000 -1.289770E+0000
 -7.503833E-0001 -2.030809E+0000
  1.988530E+0000 -8.006083E-0001
  2.681698E-0001  3.137862E-0002
  8.037723E-0001 -1.774743E+0000
  6.067136E-0002  7.109743E-0002
 -1.764368E+0000  1.549621E+0000
 -5.150463E-0001 -1.438429E+0000
  4.868662E-0001 -3.985889E-0001
  5.985448E-0001 -5.586711E-0001
 -6.144521E-0001 -1.056722E+0000
 -6.154889E-0001 -2.307320E+0000
 -1.661448E-0001 -6.652738E-0001
  1.345537E+0000 -1.261608E+0000
 -1.918454E+0000  1.116011E+0000
  7.925399E-0001 -2.005880E+0000
  1.239846E+0000  2.873750E+0000
  1.988437E+0000  3.924601E+0000
 -3.912211E+0000 -2.235941E+0000
 -6.937619E-0001 -2.873775E+0000
  4.644246E+0000 -2.206591E+0000
 -4.040733E+0000  2.555550E+0000
  4.433115E-0001  3.975465E-0001
 -8.894580E-0001 -1.672464E+0000
  8.855867E-0001 -1.649278E-0001
 -9.065263E-0001  3.005769E-0001
 -8.010131E-0001 -4.289385E-0001
  2.258364E+0000 -3.126844E-0002
  1.562449E-0001  2.201618E+0000
 -1.745099E+0000 -1.758975E-0001
 -2.223110E+0000 -3.754751E+0000
  4.579433E+0000 -1.358544E+0000
  9.973831E-0001  5.928361E+0000
 -3.854243E+0000  2.646443E+0000
 -2.245935E+0000 -2.897252E+0000
  1.867819E+0000 -2.484755E+0000
  3.546744E+0000  5.555776E+0000
 -4.419022E+0000  3.981195E+0000
 -9.936275E-0001 -5.331708E+0000
  2.511626E+0000 -8.612411E-0001
  2.588795E+0000  2.327304E+0000
 -2.905542E+0000 -1.003633E+0000
 -6.909049E-0001 -1.569965E+0000
  6.537624E-0001  2.619493E+0000
 -1.284273E+0000  7.841969E-0001
 -1.122597E+0000 -2.516366E+0000
 -1.101651E-0001 -7.711148E-0001
  1.628108E+0000  9.572944E-0001
 -3.914071E-0001  1.347387E-0001
  1.000552E+0000  3.223927E-0001
 -6.032096E-0001 -1.933072E+0000
  2.221161E+0000  2.585652E-0001
 -2.240630E+0000  2.096687E+0000
  9.090592E-0002 -1.870617E-0001
  5.570831E-0001 -1.153470E+0000
  2.148079E+0000  3.375331E+0000
  7.513938E-0001  3.185387E+0000
 -3.386980E+0000 -4.745957E-0001
  2.254952E+0000 -2.735963E+0000
  1.542051E+0000  2.651596E-0001
  1.253315E+0000  2.316733E+0000
  1.725901E-0001  9.157767E-0001
 -1.170044E+0000 -1.995312E+0000
 -8.518956E-0001 -1.419387E+0000
  8.730622E-0001  1.188652E+0000
  3.476983E-0001 -1.390137E+0000
  1.341482E+0000 -2.465966E+0000
 -3.432646E+0000 -6.994684E-0001
 -4.552560E-0001 -3.668202E-0001
 -5.300400E-0001 -4.064781E-0001
  6.955979E-0001 -4.452624E-0001
  2.785806E-0001  6.478915E-0001
 -7.229023E-0001  2.133648E+0000
 -1.443267E+0000 -9.408796E-0001
  4.015784E-0004  5.115901E-0001
  2.933904E+0000 -8.758972E-0001
 -6.091542E-0001  2.582879E+0000
 -1.710100E+0000 -1.959831E-0001
 -1.293393E+0000 -3.621062E+0000
  4.106867E+0000 -3.785638E-0001
 -3.279566E+0000  3.360621E+0000
  9.303894E-0001 -2.495675E+0000
  2.567964E-0001 -2.066054E+0000
  1.277899E+0000  2.214844E+0000
 -1.236570E+0000  9.813884E-0001
 -3.870538E+0000 -1.974950E+0000
  4.479466E+0000 -2.408008E+0000
  1.104505E+0000  3.636331E+0000
 -2.952189E+0000 -1.357585E+0000
  2.292220E+0000 -4.777617E+0000
  5.730061E-0001 -8.693498E-0001
 -1.937919E-0001  3.816220E+0000
  1.362360E-0001 -3.085529E+0000
 -1.366962E+0000 -1.217264E+0000
 -3.539786E-0001  1.163789E+0000
 -2.701620E+0000 -1.093078E+0000
 -1.217080E+0000 -2.890668E+0000
  4.056367E+0000  6.262143E-0001
 -1.936639E+0000  5.519676E+0000
 -3.221375E+0000  2.161706E-0001
 -5.124067E-0001 -2.919309E+0000
  1.710893E+0000 -2.597087E+0000
 -1.043564E+0000  7.449490E-0001
 -1.723844E+0000 -1.583526E+0000
  3.149351E-0001 -3.208102E+0000
 -4.087434E-0001  2.504004E-0001
 -7.515796E-0001  1.565298E+0000
 -4.358588E-0001  1.561941E+0000
 -1.508736E+0000 -2.453961E+0000
  3.002581E+0000 -3.777472E-0001
 -1.523729E+0000 -6.847508E-0001
 -4.396069E-0003 -2.045015E+0000
  2.340716E+0000  3.606861E-0001
 -2.229668E+0000  2.730458E+0000
 -1.290711E+0000  1.418034E+0000
  3.225506E+0000 -3.014532E+0000
 -1.002096E+0000  3.232260E+0000
  2.839650E-0001 -3.229277E+0000
 -1.309093E+0000 -1.336351E+0000
 -5.167486E-0001 -7.685022E-0001
  1.064103E+0000 -5.412616E-0001
 -2.429708E+0000  1.567653E-0001
  1.701276E+0000 -1.442004E+0000
 -3.481939E-0001  5.336099E-0001
 -2.545723E+0000 -2.440614E-0001
  1.964252E+0000 -1.044193E+0000
  4.361462E+0000  2.940486E+0000
 -3.412813E+0000  2.441207E+0000
 -2.164367E+0000 -5.475485E+0000
  3.375671E+0000 -4.685067E+0000
  3.451609E+0000  6.420044E+0000
 -5.062091E+0000  2.006156E+0000
 -2.817058E+0000 -5.660634E+0000
  5.968558E+0000 -4.138003E+0000
  1.633522E+0000  6.396302E+0000
 -5.010885E+0000  3.403184E+0000
 -1.271293E+0000 -6.057988E+0000
  2.092222E+0000 -6.323350E-0001
  1.795639E+0000  2.906889E+0000
 -1.371271E+0000 -1.054928E-0001
 -3.061281E+0000 -2.304637E+0000
  4.441617E+0000 -2.241629E+0000
 -2.983756E+0000  5.011931E+0000
 -5.667764E-0001 -2.212708E+0000
 -9.185865E-0001  1.397285E+0000
  2.362109E+0000 -7.815101E-0001
  8.206159E-0001  2.919061E+0000
 -3.004251E+0000 -1.104257E+0000
 -7.103055E-0001 -3.050029E+0000
  1.352821E-0001  2.303812E+0000
  1.108835E+0000 -1.110972E+0000
 -4.046921E-0001 -8.360933E-0001
 -6.827856E-0002 -1.494617E+0000
  9.093556E-0001 -1.829510E+0000
  1.761270E+0000  2.435944E+0000
 -3.564475E+0000  7.149189E-0001
  8.823931E-0001 -2.048143E+0000
  1.366841E+0000 -3.188197E-0001
  2.309630E+0000  1.072918E+0000
 -1.494410E+0000  3.012897E+0000
 -3.724912E+0000 -3.038210E+0000
  2.430291E+0000 -5.246868E+0000
  4.137167E+0000  1.704861E+0000
 -5.690151E-0001  4.181660E+0000
 -7.198444E+0000 -2.939223E+0000
  1.369884E+0000 -4.662942E+0000
  5.756956E+0000 -1.499268E-0001
 -3.548385E+0000  4.116185E+0000
 -2.966860E+0000 -3.110882E+0000
  4.169066E+0000 -3.005571E+0000
  3.970237E+0000  1.413028E+0000
 -4.726997E+0000  7.768892E+0000
 -2.898452E+0000 -3.852936E+0000
  2.593051E+0000 -1.597808E+0000
  4.402437E+0000  1.410255E+0000
 -1.573719E+0000  2.977328E+0000
 -3.683193E+0000 -2.825827E+0000
  2.883050E+0000 -2.757689E+0000
  2.007300E+0000  4.512475E+0000
 -2.700811E+0000  2.819025E+0000
 -1.240287E+0000 -2.469786E+0000
  6.175610E-0001 -2.773725E+0000
  2.204083E+0000  7.299508E-0001
 -1.078033E+0000  3.262196E+0000
 -2.267303E+0000 -5.396359E-0001
  1.641686E+0000 -1.706531E+0000
  2.988062E+0000  3.800561E+0000
 -2.863790E+0000  2.799083E+0000
 -4.007123E-0001 -3.454466E+0000
  2.549455E+0000 -3.026557E+0000
  1.107702E+0000  3.123031E+0000
 -1.841953E+0000 -1.137893E-0001
 -3.308373E+0000 -4.644493E+0000
  2.300719E+0000 -5.907228E+0000
  1.550682E+0000  4.817788E+0000
 -4.833795E-0001  2.809623E+0000
 -3.552677E+0000 -3.957563E+0000
  2.190049E+0000 -1.826243E+0000
  2.248374E+0000  2.898690E+0000
 -3.950155E+0000  2.545770E+0000
  9.302142E-0002 -1.557443E+0000
 -4.398237E-0001 -2.865608E-0001
  5.073866E-0001  1.829149E+0000
 -6.360305E-0001  9.960580E-0001
 -9.901772E-0001 -1.556583E+0000
  2.150294E+0000 -1.541953E-0001
  6.858772E-0002 -1.624497E+0000
 -2.420823E+0000  2.195122E+0000
 -7.379253E-0002 -2.414045E+0000
 -8.877235E-0001 -1.403076E+0000
  2.139809E+0000  4.143421E-0001
 -2.560806E+0000  3.196496E+0000
 -1.097867E+0000  2.218568E+0000
  1.532306E+0000 -1.637464E+0000
 -2.637433E+0000 -7.002641E-0001
  2.836996E-0001 -2.811242E+0000
  2.552427E-0001  8.504915E-0001
 -8.145527E-0001 -2.178701E+0000
 -1.522011E+0000 -1.571093E-0001
  1.785267E+0000 -3.259858E+0000
  2.588702E+0000  1.988101E+0000
 -6.956120E-0001  2.457150E+0000
 -1.191957E+0000 -1.208766E+0000
  2.878451E-0001 -6.561540E+0000
  1.905558E+0000  4.024321E+0000
  1.806133E+0000  4.072221E+0000
 -3.115243E+0000  6.784365E-0001
  2.110565E+0000 -4.190415E+0000
  9.122730E-0001  1.354824E+0000
 -2.972296E-0001  6.066207E+0000
 -4.098958E+0000 -1.695243E+0000
 -3.387299E-0002 -5.289261E-0001
  3.120169E+0000 -1.577339E+0000
  3.957423E-0001  3.168893E+0000
 -1.631904E+0000 -8.834994E-0001
  6.625044E-0001 -2.501886E+0000
  2.806480E+0000  3.170660E-0001
 -1.430618E+0000  2.929111E+0000
  4.698379E-0001 -1.789631E+0000
  9.021995E-0001 -1.393963E+0000
 -1.346415E+0000  2.348509E+0000
  3.043511E+0000  4.106190E-0001
 -4.452233E+0000  1.685834E+0000
  1.623712E+0000 -3.537034E+0000
 -3.201111E-0001  9.418080E-0001
  8.753222E-0001  5.197197E-0001
 -2.358199E+0000 -1.090788E+0000
  2.141860E+0000 -4.959958E-0001
  1.061593E+0000  4.630442E+0000
 -2.908857E+0000 -9.150424E-0001
 -2.990622E-0002 -4.157348E+0000
  2.098613E+0000 -1.639167E-0002
 -3.413969E-0001  5.933700E-0001
  2.391718E+0000  1.450220E+0000
 -3.358211E+0000 -3.098843E-0002
  8.754750E-0001 -2.553809E+0000
  1.529313E+0000  5.134244E-0001
 -1.379004E+0000  1.558838E-0001
 -7.391491E-0001 -3.655563E+0000
  1.692213E+0000 -3.548267E+0000
  1.854956E+0000  3.848109E+0000
 -1.943824E+0000  1.526311E+0000
 -2.243876E+0000 -3.658026E+0000
  1.634292E+0000  2.046431E-0001
  2.545315E+0000  4.712072E+0000
 -2.305343E+0000  2.637067E+0000
 -1.032172E+0000 -2.450564E+0000
  5.725074E-0002 -7.167913E-0001
  1.030305E+0000  2.880080E+0000
 -9.453792E-0001 -4.413812E-0001
 -1.326178E+0000 -1.442977E+0000
 -2.705770E-0002 -7.363468E-0001
  2.126893E-0001  1.258342E+0000
  1.665572E+0000 -3.333750E-0001
 -2.073567E+0000 -1.142990E+0000
  1.437305E+0000 -1.332701E+0000
  1.670743E+0000  5.859336E-0001
 -2.519495E+0000 -2.393827E-0001
  1.074798E+0000  1.277000E-0001
  4.281715E-0002  6.186662E-0001
 -9.966414E-0001 -9.860622E-0001
  2.139561E+0000 -1.497619E+0000
 -2.991118E-0001  2.949235E+0000
 -1.472560E+0000 -3.438414E+0000
 -4.550356E-0001 -1.315063E+0000
  2.239686E+0000 -5.332600E-0001
 -1.734926E+0000  1.736311E+0000
 -1.408586E+0000 -6.042733E-0001
  2.757428E+0000  6.303729E-0002
  3.280958E-0001  4.419343E+0000
 -2.496188E+0000  1.918212E+0000
 -1.162980E+0000 -3.927683E+0000
  3.588443E+0000 -2.872439E+0000
  2.399671E+0000  5.632759E+0000
 -5.365122E+0000  4.204242E+0000
 -8.223498E-0001 -6.122551E+0000
  1.953005E+0000  1.487633E+0000
  3.273542E+0000  2.572591E+0000
 -6.199821E+0000  3.060256E+0000
 -3.709158E-0001 -4.793821E+0000
  3.199177E+0000  2.644479E+0000
  3.251089E+0000  2.537331E+0000
 -5.735630E+0000  1.080801E+0000
 -3.225075E+0000 -4.868653E+0000
  4.330923E+0000 -2.658679E+0000
  3.131176E+0000  4.611469E+0000
 -6.312908E+0000 -9.626776E-0001
 -1.758440E+0000 -6.305117E+0000
  5.864479E+0000 -2.995858E+0000
  8.932495E-0001  3.567186E+0000
 -4.994137E+0000  3.263641E+0000
 -1.445120E+0000 -3.539473E+0000
  2.635202E+0000 -2.006748E+0000
  2.202798E+0000  1.024128E+0000
 -9.006153E-0001  2.862900E+0000
  1.606500E+0000 -1.136025E+0000
 -1.823151E-0001 -2.454489E+0000
 -1.373657E+0000  1.403564E+0000
  1.073100E+0000  2.442634E+0000
 -1.484275E+0000 -2.611674E+0000
  4.212569E-0001 -4.032838E+0000
  1.794582E+0000  3.359660E+0000
 -8.988688E-0001  3.508708E+0000
 -2.913840E+0000 -4.147645E+0000
 -1.349598E+0000  1.174696E-0001
  3.467455E+0000  9.782240E-0001
  1.153779E+0000  1.385592E+0000
 -4.744202E+0000 -7.167887E-0001
  7.734071E-0001 -3.333272E+0000
  2.298351E+0000 -7.271429E-0001
  4.444933E-0001  1.444575E+0000
 -2.890186E+0000 -4.782890E-0001
  6.310713E-0001 -1.502128E+0000
  2.690338E+0000  3.244826E+0000
  1.130097E+0000  4.151853E+0000
 -5.404238E+0000  1.254579E+0000
  2.475655E+0000 -1.774347E+0000
  1.135749E+0000  2.748357E+0000
 -2.092189E+0000  2.488453E+0000
  6.003588E-0001 -5.592007E+0000
  1.415857E+0000 -5.342142E-0001
  2.471038E+0000 -1.979057E+0000
 -3.156372E+0000  7.251493E-0001
 -3.632741E-0001 -2.497394E+0000
  2.487686E+0000  1.705709E+0000
 -1.459606E+0000  3.773288E+0000
 -4.656797E+0000  1.383358E+0000
 -3.536883E+0000 -6.215523E+0000
  8.010083E+0000 -2.130811E+0000
 -2.116332E-0001  4.263660E+0000
 -1.766926E+0000 -1.105786E+0000
 -2.671837E-0001 -3.160205E+0000
  3.628292E+0000 -9.764204E-0001
  9.062293E-0002  4.702978E+0000
 -1.844320E+0000  1.447005E+0000
 -2.829432E+0000 -4.043257E+0000
  4.121169E+0000 -1.913367E+0000
 -1.705214E+0000  3.485217E+0000
  1.432948E+0000  1.331225E-0001
 -4.933985E+0000  5.465966E-0001
  5.409053E-0001 -2.382050E+0000
  2.818619E+0000  1.490721E+0000
 -3.172359E+0000  3.592633E+0000
 -1.030470E+0000 -2.539042E+0000
  2.253337E+0000 -6.212391E-0001
  2.054586E+0000  7.858159E-0001
 -2.880936E+0000  5.027363E-0001
 -2.668894E+0000 -2.309628E+0000
  3.971941E+0000 -2.592453E+0000
  1.609260E+0000  2.459762E+0000
 -1.158654E+0000  1.313957E+0000
 -1.615470E+0000 -1.167179E+0000
  3.111852E-0001 -3.898838E-0001
  2.221721E+0000  8.496628E-0001
  1.792690E+0000  1.315125E+0000
 -4.340301E+0000 -7.083183E-0001
  1.055553E+0000 -2.785973E+0000
  1.439508E+0000 -9.030657E-0001
 -9.417024E-0001  1.550904E+0000
 -1.429396E+0000  1.016709E+0000
  2.775058E+0000 -1.134580E+0000
 -2.697016E+0000  8.001267E-0001
  3.404131E+0000 -9.453060E-0001
  1.248045E-0001  1.172967E+0000
  2.310372E+0000 -9.953309E-0001
  2.205620E-0001  1.749939E+0000
  5.106185E-0002  5.010580E-0001
  3.078782E+0000  3.648393E+0000
 -1.897900E+0000  2.402089E+0000
 -7.490158E-0001 -4.796306E-0001
 -4.744556E-0001  6.831462E-0001
  8.671599E-0001 -1.399270E+0000
 -5.192903E-0001 -5.553342E-0001
  4.159906E-0001  7.798234E-0001
  1.706537E+0000  1.156035E+0000
  3.366211E-0001  9.830711E-0001
 -8.550283E-0002 -2.035317E-0001
 -2.509876E+0000  1.727389E-0001
  9.028748E-0001 -4.920895E+0000
  6.678674E-0001 -2.859275E+0000
  2.167370E+0000  3.010187E+0000
 -1.651171E+0000  1.505058E+0000
 -1.789552E+0000  4.616748E-0001
  8.338823E-0001 -1.044504E+0000
 -1.197516E+0000 -6.554991E-0001
  2.120608E+0000  2.058095E+0000
  7.392152E-0001  1.419719E+0000
 -2.120447E+0000  9.396834E-0001
  2.427797E+0000 -1.300951E-0001
  8.956669E-0001  3.887577E-0001
  1.067814E+0000 -9.513454E-0001
  4.969984E-0001  9.669053E-0001
 -6.597077E-0001  2.785289E-0001
 -8.197952E-0001 -2.079671E+0000
 -3.295797E-0002 -3.883178E-0001
  5.953186E-0001  1.235379E+0000
  3.066346E-0001  8.259660E-0002
 -4.029582E-0001 -1.334668E+0000
  1.654638E+0000 -1.012240E+0000
 -1.892003E+0000  7.997859E-0001
 -3.861611E-0001 -2.558245E+0000
  2.590818E+0000 -1.979901E+0000
 -6.161089E-0001  1.429416E+0000
  1.531125E+0000 -9.154232E-0001
 -2.168717E-0001  5.362332E-0001
 -7.514403E-0001 -3.163663E+0000
  3.734435E+0000  4.528554E+0000
 -2.651469E+0000  2.856812E+0000
 -1.331278E+0000 -2.429237E+0000
  2.430074E+0000 -2.653095E+0000
  1.016703E+0000  4.986474E+0000
 -1.544774E+0000  1.064280E+0000
 -1.985683E+0000 -3.161804E+0000
  1.279525E+0000  1.349435E-0001
 -1.163223E+0000  2.880464E+0000
 -1.708357E+0000  1.349495E+0000
 -1.914613E+0000  3.062380E+0000
  2.427453E+0000  4.811052E-0001
  5.003090E-0002  3.181616E+0000
 -5.092836E-0001  1.899334E+0000
 -3.716776E+0000  1.504813E-0001
  1.307852E+0000 -6.689093E-0001
  1.388087E+0000  3.109559E+0000
  4.937849E-0001  1.223216E-0001
 -2.385236E+0000 -8.008581E-0001
  1.599554E+0000 -2.305971E+0000
 -1.405252E-0001  3.491830E+0000
  1.649486E+0000 -3.891566E-0002
 -1.555436E+0000  9.409517E-0001
  8.966879E-0001 -1.667325E+0000
 -1.534319E+0000 -4.621687E-0001
  2.627854E+0000 -4.102403E+0000
 -6.875226E-0001  4.651958E+0000
 -9.266342E-0001 -9.397880E-0001
  1.021037E+0000 -2.949485E+0000
  3.020138E+0000  1.848041E+0000
 -1.517840E-0001  4.185275E+0000
 -4.152055E+0000 -4.983292E+0000
  3.836503E+0000 -5.439145E+0000
  3.449483E+0000  1.326352E+0000
 -1.608984E+0000  3.594735E+0000
 -1.868879E+0000  2.007407E-0001
  2.430555E+0000 -2.526624E+0000
 -5.213363E-0001  2.327947E+0000
  1.151995E+0000 -1.406211E-0001
 -3.571075E+0000  3.284341E+0000
 -1.061996E-0001 -4.507451E-0001
  2.096164E+0000  2.643343E-0004
  2.517224E+0000  2.423442E+0000
 -1.683520E+0000 -6.938280E-0001
 -1.468650E+0000 -2.938684E+0000
  1.161347E+0000 -1.801042E+0000
  5.700250E-0001  2.959018E+0000
 -8.729117E-0001  8.843064E-0001
 -1.604532E+0000 -3.320309E+0000
  1.629401E+0000 -2.751143E+0000
  3.387064E+0000  5.758502E-0001
 -3.514979E+0000  1.770481E+0000
  8.185405E-0001 -3.249408E+0000
  1.459078E+0000  5.663978E-0001
 -5.709456E-0001  2.716925E+0000
 -4.178131E-0001  3.468585E-0001
 -8.457288E-0001  2.225279E-0001
 -1.073040E+0000 -7.156648E-0001
  2.269764E+0000  2.447934E-0002
 -1.819924E-0002  1.220353E+0000
 -2.787494E-0002 -1.907888E+0000
  5.396314E-0001  6.968782E-0001
  3.472629E-0001  2.211734E+0000
 -8.615666E-0001 -3.372701E-0001
  2.695125E+0000 -9.176141E-0001
  6.512243E-0001  8.953869E-0001
 -3.354694E-0001 -2.680198E+0000
  3.925233E-0002 -9.904948E-0001
  3.101200E+0000  7.766855E-0001
 -1.950518E+0000  3.726035E+0000
 -9.434459E-0001 -6.144485E+0000
  1.538286E+0000 -1.365857E+0000
  5.956462E+0000  4.112864E+0000
 -2.572445E+0000  3.245850E+0000
 -2.832176E+0000 -1.744978E+0000
 -3.880635E-0001 -3.215075E+0000
  1.617542E+0000  2.545560E+0000
 -1.215144E+0000  3.220679E+0000
 -2.858356E+0000 -3.965682E+0000
  2.481074E+0000 -1.565597E+0000
  4.081490E-0001 -3.694334E-0001
 -5.053420E-0001  3.328904E+0000
 -1.000657E+0000 -1.392352E+0000
 -2.141664E+0000 -1.802019E+0000
  1.060719E+0000 -7.042592E-0001
  9.826148E-0001 -1.176941E+0000
 -3.325953E+0000  9.163211E-0001
  1.913172E+0000  3.488316E-0001
 -3.589593E+0000  1.380182E+0000
  1.685772E+0000 -2.382930E+0000
  7.127926E-0001  2.353515E+0000
  1.398590E+0000  4.206783E-0001
  1.061572E+0000  4.138975E-0001
 -2.678411E+0000 -9.303809E-0001
  1.492310E+0000 -2.107170E+0000
  9.610716E-0001  1.070715E+0000
 -6.208822E+0000  4.246557E-0001
  1.848932E+0000 -5.880193E+0000
  6.340241E-0001 -1.236285E+0000
  8.540122E-0001  1.084021E+0000
 -3.223491E+0000 -2.214089E+0000
 -1.215330E+0000 -1.135317E+0000
  1.110224E+0000 -6.609906E-0001
 -5.901071E-0001  3.134581E-0001
 -1.137158E+0000  5.630063E-0001
 -5.410410E-0001 -2.519044E-0001
  1.836336E+0000 -1.699519E+0000
 -7.644880E-0001  1.874002E+0000
  1.669138E+0000  1.535928E+0000
 -1.492534E+0000  3.663435E+0000
 -1.348173E+0000  8.143909E-0001
  1.428345E+0000 -1.214095E+0000
  3.609628E-0001  2.866499E+0000
  3.342492E-0001  8.656344E-0001
 -1.131718E+0000 -5.431644E-0001
  2.336051E+0000 -1.717153E+0000
  1.143716E+0000  3.242606E+0000
 -2.156539E+0000 -9.328349E-0001
 -1.562046E+0000 -3.125348E+0000
  2.898156E+0000 -4.522788E-0001
  1.578430E+0000  2.374005E+0000
 -2.059122E+0000  3.268033E+0000
 -1.128510E+0000  2.034998E-0001
 -1.434967E+0000 -1.968016E+0000
  5.370804E+0000 -1.572453E+0000
 -1.160746E-0001  5.377327E+0000
 -2.418171E+0000  9.541113E-0001
  2.684625E-0001 -2.978924E+0000
  2.782737E+0000 -1.435218E+0000
  2.047393E-0001  2.650105E+0000
 -1.365720E+0000 -5.103725E-0001
 -2.803697E-0001  5.750986E-0001
 -1.083065E-0002 -1.139247E+0000
  2.315464E+0000 -2.230663E+0000
 -1.223275E+0000  3.898688E+0000
 -4.202701E-0001 -2.634751E+0000
 -9.705930E-0001 -2.385142E+0000
  2.084807E+0000  1.785722E+0000
 -6.814055E-0001  3.832871E+0000
 -2.873882E+0000  3.649676E-0001
  1.823185E+0000 -2.606593E+0000
  1.318086E+0000  2.387692E+0000
 -1.162368E+0000  1.800089E+0000
 -6.927417E-0001  8.206751E-0001
  3.176672E-0001 -3.370581E+0000
  1.078466E+0000 -2.282114E+0000
 -1.406919E+0000 -1.082179E+0000
 -9.911622E-0001 -1.185241E+0000
  4.256943E+0000 -1.202128E+0000
 -2.609372E+0000  5.779675E+0000
  1.150232E+0000  1.388384E+0000
 -2.445957E+0000 -6.425600E-0001
  1.056207E+0000 -7.928413E-0002
  4.412737E-0001  9.906122E-0002
 -2.516048E+0000  2.566479E+0000
  1.170579E+0000 -1.411731E+0000
 -7.092537E-0001 -1.939892E+0000
  1.851927E+0000 -2.944525E+0000
  6.844463E-0001  2.375086E+0000
  1.653912E-0002  5.299134E-0001
 -1.565130E+0000  6.074010E-0001
 -9.945400E-0001 -6.887766E-0001
  3.634595E+0000  1.198670E+0000
 -1.724829E+0000  1.221619E+0000
 -4.493688E-0001  2.684041E+0000
 -9.392610E-0001 -1.296440E+0000
  6.326874E-0001 -2.066021E+0000
  1.976129E-0001  1.086288E+0000
 -4.447592E-0001  8.573587E-0001
 -1.210524E+0000 -2.404909E+0000
  1.368971E+0000  5.650307E-0001
  1.119750E+0000  1.689434E+0000
 -9.066632E-0001  1.172197E+0000
 -3.769074E+0000  3.860664E-0001
  1.971057E+0000 -6.042658E-0001
  2.151724E+0000  5.450962E-0001
 -1.269395E+0000  1.060576E+0000
 -2.154202E+0000 -4.173613E+0000
  2.823011E+0000 -1.993601E+0000
  2.652844E+0000  4.794870E+0000
 -3.031870E+0000  3.961338E+0000
 -4.616837E+0000 -3.820455E+0000
  4.991615E+0000 -3.927652E+0000
  3.129616E+0000  2.125357E+0000
 -1.423944E+0000  1.972094E+0000
 -3.442965E+0000 -4.376703E+0000
  3.534421E+0000 -4.057915E+0000
  2.280904E+0000  2.596402E+0000
 -3.121176E+0000  2.591514E+0000
 -9.258799E-0001 -1.523749E+0000
 -3.359049E-0001 -3.813192E+0000
  2.387955E+0000  1.219525E+0000
 -1.210511E+0000 -3.298144E-0001
  1.633625E+0000 -2.452694E+0000
  5.971295E-0001  3.738553E-0001
  1.034493E+0000  1.807876E+0000
 -1.252506E+0000 -2.188114E-0001
 -1.651221E+0000  3.583485E-0001
  1.697905E+0000  1.254378E+0000
 -6.615715E-0001  1.821885E-0001
 -1.403319E+0000  1.362489E+0000
  2.013975E-0001 -4.172473E+0000
 -8.664183E-0001  2.708503E-0001
  5.681969E-0001 -4.066397E-0001
 -1.420807E+0000  1.547958E+0000
  2.503020E+0000 -3.332040E+0000
  1.249163E-0001 -2.140565E-0001
  1.125278E+0000  2.898137E+0000
 -1.580774E+0000  1.503461E+0000
 -2.636231E+0000  5.461480E-0001
  9.118853E-0001 -5.301632E-0001
  1.970655E+0000  2.084330E+0000
  3.681510E-0001  4.068983E+0000
 -1.465306E+0000 -2.120570E+0000
 -1.300272E+0000 -2.925043E+0000
  2.219350E+0000 -3.013707E+0000
 -1.183694E+0000  3.782739E+0000
 -1.897087E-0001 -3.516593E-0001
 -9.842746E-0001 -3.196539E+0000
  3.490828E+0000 -7.209515E-0001
  1.079087E+0000  6.390501E+0000
 -4.086234E+0000  2.271929E-0001
  1.377904E+0000 -2.658456E+0000
  1.142293E+0000  7.202785E-0001
 -6.032410E-0001  4.875252E-0001
 -1.684780E+0000  2.312462E+0000
  2.661797E+0000 -1.442208E+0000
 -1.819308E+0000  4.639551E+0000
  6.648659E-0001 -3.003545E+0000
 -1.696570E+0000 -1.043682E+0000
  2.069680E+0000  2.319248E+0000
 -6.362215E-0001  3.891385E+0000
 -3.481683E+0000 -2.356253E+0000
  3.391887E+0000 -4.813067E+0000
  1.826984E+0000  1.203534E+0000
  7.275053E-0002  2.841850E+0000
 -3.657295E+0000 -2.691487E+0000
  2.785334E-0001 -5.731859E+0000
  7.726613E+0000  3.329901E-0001
 -5.374286E+0000  7.968713E+0000
 -3.868916E+0000 -3.148959E+0000
  2.508388E+0000 -4.574351E+0000
  4.116127E+0000  6.708420E+0000
 -5.081404E+0000  4.950400E+0000
 -4.879219E+0000 -5.828420E+0000
  5.770419E+0000 -5.730082E+0000
  9.879755E-0001  5.853155E+0000
 -3.633833E+0000  3.045518E+0000
 -5.011109E+0000 -3.728898E+0000
  6.043414E+0000 -3.888266E+0000
  2.277962E+0000  6.237246E+0000
 -3.185659E+0000 -3.805408E-0002
 -3.378536E+0000  1.358626E-0001
  4.058969E+0000 -2.852756E+0000
  2.281164E+0000  2.488087E+0000
 -3.415431E+0000  4.682162E+0000
 -3.164372E+0000 -2.427784E+0000
  2.660503E+0000 -4.134750E+0000
  4.532722E+0000  6.684489E-0001
 -4.757006E+0000  1.874197E+0000
 -1.799815E+0000 -5.323930E+0000
  4.322588E-0001 -2.781362E+0000
  1.512228E+0000  2.466276E+0000
 -7.346806E-0001  3.925182E+0000
 -1.997832E+0000 -1.076799E+0000
 -1.215461E+0000 -2.262471E+0000
  5.499450E-0001 -2.465967E+0000
  2.308689E+0000  9.320667E-0001
 -2.883590E+0000 -5.200115E-0001
  1.610274E+0000 -2.185803E+0000
  4.933313E-0001 -1.138896E+0000
  9.967132E-0001  4.194057E+0000
 -1.618205E+0000 -1.370726E+0000
 -1.698202E+0000 -1.950024E+0000
  3.226349E+0000 -4.170903E+0000
 -1.000117E+0000  5.073601E+0000
 -5.942486E-0001  1.183608E+0000
 -2.138233E+0000 -5.091560E+0000
  4.001674E+0000 -1.739262E+0000
  1.448909E+0000 -4.354956E-0001
 -2.675151E+0000 -1.595201E+0000
  9.397527E-0001 -5.404664E+0000
  2.741490E+0000  1.033050E+0000
  3.880294E-0001  3.619547E+0000
 -4.623898E+0000  3.300097E+0000
 -1.062622E+0000 -5.933816E+0000
  2.895983E+0000 -2.018532E+0000
  1.532824E+0000  3.975624E+0000
 -3.254893E+0000  3.892456E+0000
 -1.514441E+0000 -3.676702E+0000
  3.192907E+0000 -2.835420E+0000
  1.615728E+0000  4.556645E+0000
 -3.117439E+0000  5.742312E-0001
 -9.545392E-0001 -4.636289E+0000
  2.612447E+0000 -3.804655E+0000
  1.584033E+0000  7.781834E-0001
  4.545606E-0001  5.318380E-0001
 -2.991563E+0000 -1.917380E+0000
  2.854527E+0000 -1.079410E+0000
  2.919191E+0000  6.999508E-0002
 -3.901053E+0000  1.566039E+0000
  1.847173E+0000 -6.079214E+0000
  1.777029E+0000  1.626285E+0000
  7.567703E-0001 -1.778482E+0000
 -4.102939E-0001 -1.226216E+0000
 -9.264012E-0001 -3.444365E-0001
  4.169159E-0001  1.625362E-0001
 -1.751410E+0000 -1.781886E+0000
  6.102947E-0001 -1.584457E-0001
 -1.757456E-0001  4.386787E-0001
  4.219381E-0001  1.345018E+0000
 -6.545865E-0001  3.392058E+0000
  1.694666E+0000 -3.516714E+0000
  1.334420E-0001  2.519980E+0000
  1.835971E-0001  7.810957E-0001
 -9.260912E-0001  9.008718E-0001
  6.975661E-0001 -1.822985E+0000
 -5.107222E-0001 -1.711450E+0000
 -5.650191E-0001  3.651710E+0000
  1.851918E+0000 -1.764650E+0000
 -1.069723E+0000  5.099913E-0001
  2.259023E+0000  7.213234E-0001
 -3.767532E+0000 -3.757153E-0001
  3.374878E+0000 -2.451989E+0000
  1.153294E+0000  1.071628E-0001
 -1.960075E+0000  1.578905E+0000
 -4.612159E-0001 -1.927047E+0000
  3.137325E-0001  2.160959E+0000
  1.004327E+0000  3.444974E-0001
 -1.626480E+0000  2.674532E+0000
 -2.744723E+0000 -1.546660E+0000
  4.543736E-0001 -2.547787E+0000
  2.708315E+0000  1.662080E+0000
 -9.003907E-0001  4.008170E-0001
 -9.230417E-0001  1.565538E-0001
  1.619189E+0000 -4.333193E+0000
  5.411832E+0000  8.297890E-0001
 -2.000035E+0000  1.419538E+0000
 -1.265353E+0000 -3.215274E-0001
 -1.452431E+0000 -2.692666E+0000
  1.393113E+0000  1.952958E+0000
 -6.505684E-0001  2.187160E+0000
 -2.702932E+0000  5.219704E-0001
  3.818269E+0000 -2.856373E+0000
 -5.595896E-0001  1.218411E+0000
 -1.443080E+0000  1.239017E+0000
 -9.238415E-0001 -5.298816E+0000
  1.517198E+0000  2.251870E-0001
  1.808407E+0000  2.254671E+0000
 -6.780464E-0001  4.921350E-0001
 -1.409445E+0000 -2.051206E+0000
  1.731561E+0000 -1.261827E+0000
 -2.491770E-0001  1.803887E+0000
 -1.798214E+0000  1.527809E+0000
 -1.013392E+0000 -3.037312E+0000
  5.416717E-0001 -1.220910E+0000
  5.231747E-0001  2.409752E+0000
 -2.390540E+0000 -8.297156E-0001
  2.228862E-0001 -1.007070E+0000
  1.719921E+0000 -7.090576E-0001
 -2.270016E+0000  1.469213E+0000
  9.319400E-0002  7.868500E-0001
 -4.923220E-0003  3.167657E+0000
  1.000370E+0000 -3.846757E-0002
 -1.687567E+0000 -1.789841E+0000
  1.145422E+0000 -1.185423E+0000
 -1.642791E+0000 -1.626994E+0000
  2.304366E+0000  2.898912E+0000
  1.323447E+0000  1.424727E+0000
 -1.193581E+0000 -1.763091E+0000
  2.097266E+0000  3.622536E+0000
 -1.493424E+0000 -1.317481E+0000
 -1.527379E+0000 -2.214304E+0000
  7.157699E-0001 -4.455482E+0000
  2.724191E+0000 -3.015093E-0001
 -9.291992E-0001 -3.353142E-0001
 -2.635955E+0000 -1.075805E+0000
  2.480319E-0001 -4.221903E+0000
  2.410647E+0000  1.905546E+0000
 -2.259616E-0001  3.220720E+0000
 -1.348295E+0000 -1.443307E+0000
  3.078002E-0001 -5.106458E+0000
  3.512142E+0000  2.264919E+0000
 -1.780615E+0000  3.705486E+0000
 -4.271743E+0000 -1.350503E+0000
 -2.660815E-0001 -3.167307E+0000
  3.407407E+0000  5.559692E-0001
 -2.722451E+0000  4.023600E+0000
 -1.402663E+0000  2.592200E+0000
 -6.055633E-0001 -4.613380E+0000
  5.528005E-0001 -3.655255E-0001
  3.338485E+0000  3.919995E+0000
 -3.556654E+0000 -9.396798E-0001
  2.391322E+0000 -1.337648E+0000
  1.020787E+0000  7.046969E-0001
 -6.980474E-0001  1.517335E+0000
 -4.699378E-0001 -8.548191E-0001
 -9.663877E-0001 -2.743882E+0000
  2.553909E+0000  1.927022E+0000
  2.108918E+0000  5.038094E+0000
 -7.413292E+0000  1.971544E+0000
 -4.854160E-0001 -4.544662E+0000
  3.817451E+0000 -1.548933E+0000
 -8.215033E-0001  5.034962E+0000
 -3.131892E+0000 -1.736284E+0000
 -3.006002E-0001 -3.745676E-0001
  5.152662E+0000  5.698932E-0001
  9.090568E-0001  6.161420E-0001
 -3.937960E+0000  9.578519E-0001
  1.541499E+0000 -5.240198E+0000
  2.648398E+0000  5.286480E-0001
 -1.790181E+0000  2.946053E+0000
  6.370252E-0002 -2.010119E+0000
  5.814552E-0001 -7.576350E-0001
 -2.375776E+0000  1.879148E-0001
  1.066185E+0000  2.371205E-0001
  2.051312E-0001  1.172114E+0000
  3.122525E-0001 -1.928352E+0000
 -2.062997E+0000 -2.140207E+0000
  2.796128E+0000 -4.178779E+0000
  2.506049E+0000  2.209931E+0000
 -3.981012E+0000  1.518144E+0000
  1.496268E-0001 -4.126349E+0000
  2.772903E+0000  5.122596E-0001
  2.884917E+0000  1.724030E+0000
 -5.303506E+0000  1.865795E+0000
  4.461953E-0001 -3.305894E+0000
  3.656285E+0000 -1.145883E+0000
  3.995035E-0001  5.728304E+0000
 -1.996564E+0000 -8.756065E-0001
 -4.407988E-0001 -2.502055E-0001
  2.594975E+0000  6.851931E-0001
  8.101271E-0001  1.952361E+0000
 -4.653763E+0000  7.272484E-0001
  1.869448E+0000 -2.900203E+0000
  1.453958E+0000  2.776121E+0000
 -2.057194E+0000  1.634075E+0000
  8.134056E-0001 -5.614766E-0001
 -2.418449E+0000  3.879433E-0001
  3.047598E+0000  7.505348E-0001
 -2.238576E-0001  3.018357E+0000
 -3.889716E+0000  6.402357E-0001
  2.679262E+0000 -3.749355E+0000
  1.283467E-0001  3.227191E+0000
  8.071534E-0001  9.075641E-0001
 -1.346793E+0000  3.958542E-0001
  3.051314E+0000  2.493546E+0000
 -8.874906E-0001  2.783224E+0000
 -4.214357E-0001  3.687967E-0001
 -2.264782E+0000 -1.280078E+0000
  3.203147E+0000 -2.203433E+0000
  6.433213E-0001  3.014985E+0000
  6.525114E-0001  9.157528E-0001
 -4.342319E+0000 -1.757624E+0000
  4.623694E+0000 -1.273724E+0000
  1.385158E+0000  6.460591E+0000
 -5.212200E+0000  2.522635E-0001
  2.609068E-0001 -2.674027E+0000
  3.600400E+0000  2.650475E+0000
 -1.602494E-0001  5.313150E+0000
 -5.464700E+0000 -2.903252E+0000
  2.827353E+0000 -4.259348E+0000
  3.431763E+0000  3.264091E+0000
 -5.272646E+0000  3.560030E+0000
 -2.165800E+0000  2.707373E-0001
  1.697116E+0000 -3.348975E+0000
  1.613028E+0000  1.640277E+0000
 -1.728831E+0000  2.361081E+0000
 -3.143304E+0000 -3.227496E+0000
  2.135697E+0000 -5.485675E+0000
  1.972404E+0000  1.695517E+0000
 -3.438125E+0000  2.510015E+0000
 -5.316590E+0000 -2.844820E+0000
  3.590484E+0000 -3.792934E+0000
  8.839716E-0001  4.149495E+0000
 -1.118422E+0000  2.106204E+0000
 -3.335065E+0000  5.729877E-0001
  1.420590E+0000 -2.783528E+0000
  2.257440E+0000  1.515546E+0000
 -2.646187E+0000  1.924715E+0000
 -2.308959E+0000 -1.076198E-0001
  2.930942E+0000 -3.187198E+0000
  1.063293E+0000 -4.682324E-0001
 -4.862930E-0001  2.457518E+0000
 -1.917380E+0000 -3.744078E-0002
 -7.006037E-0001 -6.064066E-0001
  2.967559E+0000  1.277171E-0001
 -1.585431E+0000  3.977352E+0000
 -2.871315E+0000 -1.957138E+0000
  1.019373E-0001 -6.383161E+0000
  3.561512E+0000  1.946105E+0000
  1.211689E+0000  3.845441E+0000
 -4.488647E+0000  2.778363E+0000
  4.182564E-0001 -5.099343E+0000
  1.995697E+0000 -1.564639E+0000
 -1.183702E+0000  5.451759E+0000
 -4.910134E+0000  1.307420E+0000
  3.587194E-0001 -8.329059E-0001
  1.038375E+0000  2.968688E-0001
  9.317234E-0001  2.441582E+0000
 -2.752899E+0000  8.548396E-0001
 -9.374835E-0001 -1.782614E+0000
  3.057735E+0000  3.426748E-0001
 -7.500294E-0002  2.340444E+0000
 -1.975854E+0000 -1.228314E+0000
  9.801525E-0001 -2.176527E+0000
  1.305134E+0000 -1.643496E+0000
  3.860465E-0001  4.329411E+0000
 -2.538470E+0000 -1.102995E+0000
 -1.851200E+0000 -2.751986E+0000
  1.921162E+0000 -3.127183E+0000
  1.849629E+0000  2.368165E+0000
 -6.369015E-0001 -1.474624E+0000
 -2.130241E+0000 -3.369413E+0000
  4.013818E-0001  1.046113E-0001
  9.309692E-0001  2.723932E-0001
 -1.318768E+0000  8.311021E-0001
 -3.162316E-0001 -4.078157E-0001
 -4.536927E-0001  1.429316E+0000
  1.431411E+0000 -2.598399E+0000
  3.479991E+0000 -3.815369E-0001
 -2.175245E-0001  7.964817E-0001
 -4.391306E+0000  7.734219E-0001
  2.078818E+0000  7.439088E-0001
 -5.394402E-0001  5.161558E-0001
 -2.549169E+0000  1.112494E+0000
  3.511695E+0000 -3.166218E+0000
 -3.468961E-0001  1.100820E+0000
  1.159420E+0000  5.016925E-0001
 -3.062026E-0001 -5.093110E+0000
 -1.048878E+0000 -1.507568E+0000
  2.871341E+0000  3.925919E-0001
 -1.421745E+0000 -1.839600E+0000
  1.882870E+0000 -3.222916E+0000
 -1.562434E+0000 -1.355143E-0001
  2.733503E+0000  1.049972E+0000
 -2.088914E+0000  1.872662E+0000
 -1.412418E-0002  1.492222E-0001
  2.005051E+0000  2.710998E+0000
 -1.667400E+0000  4.184827E+0000
  1.670470E+0000 -2.328407E+0000
 -8.422271E-0001  1.736183E-0001
 -6.952937E-0001  2.894204E+0000
  1.161184E+0000 -5.623539E-0001
  2.306405E-0001  7.723912E-0001
 -7.181818E-0001  4.687301E-0001
  6.437343E-0001  2.539451E-0001
  2.929106E+0000 -1.897069E-0001
 -1.630321E+0000  5.322917E-0001
 -5.056675E-0001 -1.785784E+0000
  1.703971E+0000 -2.789365E+0000
 -1.223474E+0000 -6.807293E-0001
  9.956719E-0001 -3.941037E-0001
 -3.504051E-0001  4.259938E-0001
 -2.892978E-0001 -7.627255E-0001
 -8.684177E-0002 -7.926233E-0001
  2.318913E+0000  1.042149E+0000
  1.722140E+0000  3.067340E+0000
 -6.843651E-0001 -2.271106E-0001
 -1.268046E+0000 -1.617997E+0000
  1.087897E+0000  1.806053E-0001
  9.605481E-0001 -2.128716E-0001
 -3.543154E-0002 -5.627035E-0001
 -3.169516E+0000  2.609409E+0000
  2.922467E+0000 -1.326595E+0000
  7.982057E-0001 -3.501378E-0001
  1.703290E+0000  1.373579E+0000
 -4.344724E+0000  3.716979E+0000
 -2.210373E+0000 -2.493521E+0000
  2.670181E+0000 -6.404880E-0001
  3.227337E+0000  1.101328E+0000
 -3.521925E+0000  4.298589E+0000
 -3.177863E-0001 -4.202246E+0000
  2.718190E+0000 -1.337349E+0000
 -1.088474E+0000  4.098436E+0000
 -1.403966E+0000  1.467559E+0000
 -2.173996E-0001 -1.569115E+0000
  1.631405E+0000  6.799782E-0001
  1.334156E+0000  1.831482E+0000
 -2.581116E+0000  7.755927E-0001
  1.317483E+0000 -1.350346E+0000
  1.113389E+0000 -3.185671E+0000
  8.186220E-0001  1.880045E+0000
 -3.588485E-0001  4.584427E+0000
 -2.599771E-0001 -3.222819E+0000
 -1.981383E+0000  1.863518E-0001
  3.519118E+0000 -1.426896E+0000
 -1.952171E+0000  7.360745E-0001
 -1.699746E+0000  2.332287E+0000
  1.409324E+0000 -1.980579E-0001
  2.247553E-0001 -6.051551E-0001
  3.994600E+0000  1.366800E-0001
 -2.978852E+0000  1.663324E+0000
  6.891904E-0001 -2.040378E+0000
  1.920186E+0000 -1.720019E+0000
 -2.411061E+0000  7.881347E-0001
 -1.476385E+0000 -1.962365E+0000
 -1.102632E+0000 -9.290601E-0001
  8.882803E-0001  1.758729E+0000
  1.305770E+0000  2.468487E+0000
 -7.999409E-0001  2.047259E+0000
 -3.855972E+0000  9.864554E-0001
  4.073838E+0000 -4.249667E+0000
 -1.723643E+0000 -6.781567E-0003
  2.186220E+0000  1.861212E+0000
  2.130342E-0001  1.235581E+0000
  7.611054E-0001  2.929635E-0001
 -9.918947E-0001 -9.715120E-0002
  5.090622E-0001  9.092450E-0001
 -1.201765E-0001  2.609728E+0000
 -2.377187E-0001  1.883802E+0000
  1.306084E+0000 -2.167379E+0000
 -6.454333E-0001  2.758990E-0001
  1.950654E+0000  1.579999E+0000
 -1.573741E+0000  9.461835E-0001
 -8.358601E-0001 -3.270474E+0000
  9.316708E-0001 -8.206991E-0001
  2.346439E-0001 -1.429255E+0000
  1.445042E-0001  3.208085E+0000
  6.751751E-0001 -1.455777E+0000
 -1.383431E-0002  9.572250E-0001
  1.816066E-0001  9.784168E-0002
 -1.395653E+0000 -1.330734E+0000
  3.262460E+0000 -4.448919E+0000
  2.066625E+0000  2.136762E+0000
 -2.746726E+0000  3.893231E+0000
 -3.737213E+0000 -2.426820E+0000
  4.466878E+0000 -1.847506E+0000
  1.890602E+0000  1.995011E+0000
 -3.118431E+0000  1.788688E+0000
 -1.016944E+0000 -2.669287E+0000
  1.949501E+0000 -2.015160E+0000
  3.872754E-0001  1.891624E+0000
 -9.373727E-0002  1.359561E+0000
 -2.798765E+0000 -5.325256E-0001
  2.240131E+0000 -3.272309E+0000
 -5.933362E-0001  1.027132E+0000
  1.195873E+0000  1.858175E+0000
 -1.641847E+0000 -2.661936E+0000
  5.736468E-0001 -2.801309E+0000
  2.786620E+0000 -1.370663E+0000
 -2.804719E+0000  2.985966E+0000
 -6.113259E-0002 -3.255667E+0000
  1.410623E+0000 -3.992477E+0000
  7.604879E-0001 -3.012544E-0001
  5.433431E-0001  5.954949E+0000
 -2.146450E+0000  1.005810E+0000
 -2.422597E-0001 -3.398068E+0000
  3.774476E-0001 -1.435716E+0000
  4.971025E-0001  3.167088E+0000
 -1.075726E+0000  8.014676E-0001
 -1.822569E+0000  1.673107E-0001
  1.757812E+0000 -2.512863E+0000
  2.717034E+0000  1.803513E+0000
  8.060850E-0001  2.624357E+0000
 -2.114060E+0000  3.067367E-0001
  8.414440E-0001 -2.754985E+0000
  4.152558E-0001  2.682472E+0000
  1.937732E-0001  3.487182E+0000
 -1.844280E+0000 -4.255273E-0001
 -1.426876E-0002 -3.069327E+0000
  1.137555E+0000 -1.371031E+0000
  1.102998E+0000  6.584317E-0001
 -3.557795E+0000  1.251246E+0000
  3.359784E-0001 -1.919341E+0000
 -2.473338E-0001 -1.734423E+0000
  2.188476E+0000  1.737643E+0000
 -8.672263E-0001  3.088635E+0000
 -1.305706E+0000  9.519557E-0001
 -2.692154E+0000 -2.037239E+0000
  3.357360E+0000 -3.438683E+0000
 -1.966114E-0001  3.309135E+0000
  9.135063E-0001  1.519355E+0000
 -3.119392E+0000 -3.133019E+0000
  1.950340E+0000 -1.513209E+0000
  2.312721E+0000  5.379397E+0000
 -4.650691E+0000 -1.285012E+0000
  4.221811E-0001 -4.265181E+0000
  1.203667E+0000  2.718971E-0001
 -1.385866E+0000  1.875304E+0000
 -1.349012E+0000  5.984532E-0001
  3.339090E-0002 -3.312163E+0000
  1.103861E+0000  1.803040E+0000
  4.081792E-0001  1.541869E+0000
  4.204105E-0001 -8.719710E-0001
 -4.644380E-0001  1.837186E-0001
  4.937446E-0001 -5.114948E-0001
 -1.886000E+0000  3.275147E+0000
 -7.531716E-0001  8.307318E-0001
 -9.567705E-0001 -2.041186E+0000
 -1.150023E-0001 -2.411294E+0000
 -7.823315E-0001  1.037652E+0000
  1.729469E+0000 -1.406018E-0001
 -2.285782E+0000 -1.202804E+0000
  3.253410E+0000  1.595837E+0000
  1.497841E+0000  3.393464E+0000
 -3.363021E+0000 -8.602358E-0001
  2.024186E+0000 -1.333220E+0000
  2.845872E-0001 -8.472286E-0001
  1.056087E+0000  1.518332E+0000
 -2.138691E-0001  1.605938E+0000
 -1.865737E+0000  1.255108E+0000
  6.048814E-0001 -4.268339E+0000
  4.215094E+0000  2.207932E+0000
 -1.539331E+0000  4.087856E+0000
 -3.222443E+0000 -1.636241E-0002
  2.262318E+0000 -2.676322E+0000
  2.937231E+0000 -5.534811E-0001
 -4.692260E-0001  3.430949E+0000
 -2.766234E+0000 -1.660976E+0000
 -2.764208E+0000 -3.925744E+0000
  4.995971E+0000 -6.020047E-0001
 -1.451019E+0000  3.858870E+0000
 -4.455666E+0000 -3.965128E-0001
  2.059243E+0000 -2.886430E+0000
  2.245841E+0000  1.725364E+0000
  1.110552E+0000  6.833859E-0001
 -5.073620E+0000 -6.112398E-0001
 -1.089161E+0000 -2.485485E+0000
  2.568203E+0000 -1.677325E+0000
  1.443482E+0000  2.393682E+0000
 -2.600966E+0000 -1.988278E+0000
  1.362752E+0000 -1.071929E+0000
 -1.453323E+0000  2.993402E+0000
 -1.086590E+0000  1.767343E-0001
 -1.241657E-0001 -2.756482E+0000
 -1.320714E+0000 -4.092805E-0001
  2.556032E+0000 -3.555403E-0001
 -3.482968E+0000  1.612522E+0000
 -3.590405E-0001 -3.807479E+0000
  3.485311E+0000 -9.144619E-0001
  6.774735E-0001  3.491262E-0001
 -2.361749E+0000  1.097706E+0000
 -5.691081E-0001 -3.478951E+0000
  2.906275E+0000 -1.371203E+0000
  5.106672E+0000  2.098987E+0000
 -3.418173E+0000  1.402306E+0000
 -2.712266E+0000 -4.887923E+0000
  1.102948E+0000 -1.192949E+0000
  1.559695E+0000  3.668988E+0000
 -1.085349E-0001  1.724289E+0000
 -1.965270E+0000 -7.344288E-0002
  4.307761E+0000 -1.599639E+0000
 -3.628267E+0000  2.448859E+0000
  1.222744E+0000 -3.250424E+0000
 -5.253625E-0001  6.257691E-0001
 -3.338518E+0000  6.803056E-0001
  2.804264E+0000 -2.636120E+0000
  1.108488E+0000  3.145066E+0000
 -1.959389E+0000  1.249487E+0000
 -2.165628E-0001 -6.010811E+0000
  2.738194E+0000  5.638383E-0001
 -7.641597E-0001  2.553860E+0000
 -3.263513E+0000  4.592049E-0001
  1.724759E+0000 -2.967104E+0000
 -6.353904E-0001  2.867850E+0000
  4.209854E+0000 -4.247976E-0001
 -3.752095E+0000  1.780467E+0000
 -6.070768E-0002  9.065928E-0001
  1.097903E-0001 -3.933980E-0001
  7.454033E-0001  4.990625E-0001
  8.576209E-0001 -1.473990E+0000
  2.136497E-0001  4.198953E-0001
  2.500764E+0000  5.064807E-0001
 -1.679436E-0001  1.114176E+0000
 -2.708033E-0001  8.745173E-0001
 -2.751130E+0000 -4.200184E+0000
  4.005405E+0000  3.188143E-0001
  5.743799E-0002  1.704684E+0000
 -2.124328E+0000  3.818070E-0002
 -3.691780E-0001 -3.217578E+0000
 -3.848027E-0001  6.935331E-0001
  2.906109E+0000  3.229810E+0000
 -1.284148E+0000  8.607126E-0001
 -2.884334E+0000 -2.961856E+0000
  3.022377E+0000 -1.015321E+0000
  1.523829E+0000  4.149051E+0000
 -5.568705E-0001  7.744073E-0001
 -2.406775E+0000 -1.716410E+0000
  4.653923E-0001 -1.897234E+0000
  1.794198E+0000  4.779993E+0000
 -2.406515E+0000  1.493925E+0000
  1.428418E+0000 -5.089271E+0000
  1.051257E+0000 -3.878832E-0001
  2.777268E+0000 -2.318094E-0001
 -1.873255E+0000 -1.153831E+0000
 -1.944790E+0000 -8.228125E-0001
  3.428040E+0000 -2.254849E+0000
  1.109551E+0000  4.158141E+0000
 -1.623731E+0000  3.500831E+0000
 -3.525393E+0000 -2.438330E+0000
  3.811741E+0000 -2.637539E+0000
  1.330119E+0000  2.753217E+0000
 -1.039153E+0000  2.051332E+0000
 -2.416032E+0000 -8.814561E-0002
  1.363948E+0000 -2.228744E+0000
  1.190892E+0000  2.186611E+0000
 -1.566411E+0000  2.112108E+0000
  1.214322E+0000 -1.766460E+0000
  1.872304E+0000  2.275379E-0001
  6.276361E-0001  2.109027E+0000
 -1.830599E-0001 -2.374302E-0001
  1.311619E-0001 -1.825430E+0000
  9.115706E-0001 -3.476767E+0000
  1.300637E+0000  2.401867E+0000
  5.413423E-0001  2.557519E+0000
 -2.075752E+0000 -1.383890E+0000
  8.847020E-0001 -7.142869E-0001
  3.567259E+0000 -1.162286E+0000
 -3.072522E+0000  6.653668E-0001
 -2.878167E+0000 -1.770020E+0000
  2.928917E+0000 -2.884612E+0000
  2.876828E+0000  3.129959E-0002
 -6.118261E-0001 -4.596266E-0003
 -2.324475E+0000 -1.244390E-0002
 -1.867574E-0001 -1.724989E+0000
  2.957958E+0000  2.772967E-0001
  1.725253E+0000  3.583981E+0000
 -6.414636E+0000 -7.433609E-0001
 -1.226206E+0000 -4.304162E+0000
  4.952148E+0000 -2.305254E+0000
  1.354519E+0000  6.195706E+0000
 -3.784675E+0000  3.597434E+0000
 -3.616892E+0000 -4.798110E+0000
  4.509975E+0000 -4.947768E+0000
  2.674560E+0000  3.004301E+0000
 -3.460419E+0000  6.414820E+0000
 -5.951730E+0000 -4.898539E+0000
  3.945823E+0000 -1.046749E+0001
  4.927765E+0000  3.992566E+0000
 -2.254479E+0000  7.469038E+0000
 -4.226767E+0000 -4.449770E+0000
  1.998913E-0001 -7.224191E+0000
  4.496607E+0000  1.258711E+0000
 -9.129585E-0001  6.514480E+0000
 -5.800248E+0000 -6.432666E-0001
 -1.519869E+0000 -6.023631E+0000
  6.162879E+0000 -2.907418E-0002
  5.980211E-0001  6.770518E+0000
 -2.869014E+0000 -1.379390E+0000
 -2.202800E+0000 -3.004787E+0000
  7.825676E+0000 -2.505551E+0000
 -3.288210E+0000  7.441006E+0000
 -1.936067E+0000  1.821340E+0000
 -1.292138E+0000 -2.666707E+0000
  4.908113E+0000 -1.860527E+0000
  1.437440E+0000  3.931256E+0000
 -3.833210E+0000 -2.628741E-0001
 -5.393305E-0001 -4.773345E+0000
  3.011684E+0000  1.458975E+0000
  2.914555E+0000  2.325354E+0000
 -3.527073E+0000  2.764859E+0000
 -1.697335E+0000 -4.316114E+0000
  4.671719E+0000 -1.857780E+0000
  8.905770E-0001  2.617306E+0000
 -4.533796E-0001  6.615931E-0001
 -1.025119E+0000 -5.190501E+0000
  3.272857E+0000 -6.519037E-0001
  2.908367E+0000  4.676349E+0000
 -5.533708E+0000  3.711425E+0000
 -1.840435E+0000 -4.333285E+0000
  3.425152E+0000 -4.757571E-0002
  2.667827E+0000  4.582703E+0000
 -5.530603E+0000  1.926555E+0000
  2.011933E-0001 -5.585542E+0000
  1.947861E+0000 -2.063667E+0000
  1.845049E+0000  4.912198E+0000
 -2.421605E+0000  3.266998E+0000
 -2.592841E+0000 -4.008717E+0000
  8.597969E-0002 -3.643507E+0000
  5.231377E+0000  4.239501E+0000
 -6.024873E+0000  7.498424E+0000
 -2.620081E+0000 -2.818425E+0000
  2.231479E+0000 -2.001007E+0000
  1.988318E+0000  2.751766E+0000
 -4.093050E-0001  2.496888E+0000
 -3.440094E+0000  7.633622E-0001
  1.599354E+0000 -3.161582E+0000
  2.961910E+0000  2.878117E+0000
 -9.680127E-0001  3.484911E+0000
 -4.487284E+0000 -9.817388E-0001
  8.926530E-0001 -8.956416E-0001
  3.629752E+0000 -1.457726E+0000
 -1.098354E+0000  4.696718E+0000
 -3.133717E+0000 -8.797137E-0001
  5.030147E-0002 -4.112492E+0000
  5.365574E+0000  4.962945E-0001
 -2.183556E+0000  3.181967E+0000
 -7.045634E+0000 -2.461892E-0001
  3.633286E+0000 -6.130576E+0000
  1.715834E+0000  4.427138E+0000
  1.226087E+0000  5.413205E+0000
 -4.640996E+0000 -7.518827E-0001
  2.091049E+0000 -2.356154E+0000
  3.936736E+0000  9.453393E-0001
 -8.170217E-0001  4.762589E+0000
 -4.567420E+0000 -1.173589E+0000
  3.476762E+0000 -7.148139E+0000
  6.780292E-0001  4.165473E+0000
 -5.236302E-0001  2.574472E+0000
 -2.071301E+0000 -3.706166E+0000
 -1.234716E+0000 -2.971851E-0001
  5.270267E+0000  2.619579E+0000
 -2.045275E+0000  1.853476E+0000
 -7.760318E-0001 -2.982357E+0000
  1.276317E+0000 -1.548580E+0000
  2.345919E+0000  1.420144E+0000
  3.965774E-0002  2.019321E+0000
 -2.557051E+0000 -2.006065E-0001
  1.311609E+0000 -9.291812E-0001
  9.412388E-0001 -7.018003E-0001
 -1.963181E+0000  3.127885E+0000
 -2.473840E-0001 -2.800861E+0000
  4.281062E-0001 -2.617810E+0000
  2.598898E+0000  3.649761E+0000
 -2.146269E+0000  7.123301E-0001
 -1.040022E+0000  1.979302E-0001
  4.004184E-0001  1.662341E-0001
  6.324112E-0002 -1.575530E+0000
 -1.277118E+0000 -1.425794E-0001
  7.551452E-0001 -8.719237E-0001
 -1.616106E+0000  6.926356E-0001
 -6.599448E-0001 -1.684121E+0000
  1.440466E+0000 -1.436202E+0000
 -2.108007E+0000  3.379221E+0000
 -4.167057E-0001 -3.132012E+0000
  2.299753E+0000 -5.272914E+0000
  6.124387E-0002  4.128052E+0000
 -8.511674E-0001 -1.782953E+0000
 -1.306444E+0000  3.035804E-0001
  6.341972E-0001  6.156443E-0001
 -2.193092E-0001  7.553697E-0001
 -1.111184E+0000 -2.896516E+0000
 -3.191183E-0001 -2.547557E+0000
  1.325887E+0000 -1.529887E+0000
 -4.061847E-0001  3.541172E+0000
 -4.642123E+0000 -3.563785E-0001
  2.348279E+0000 -5.539264E+0000
  2.113265E+0000  3.132561E+0000
 -9.146645E-0001  4.971257E+0000
 -2.666398E+0000  1.111455E+0000
  1.398784E+0000 -3.200129E+0000
  5.022341E-0001 -8.667493E-0002
  1.340187E+0000  2.758891E+0000
 -1.537877E+0000  7.387039E-0001
 -2.462538E+0000 -8.319275E-0001
  6.757526E-0001 -2.519807E+0000
  2.311788E+0000  1.917182E+0000
 -2.647220E+0000 -8.464887E-0001
  8.295641E-0001 -6.381993E-0001
 -8.358651E-0003 -2.736135E-0001
 -2.354113E-0001 -2.320382E-0001
  3.822472E-0001 -8.943558E-0001
 -1.674298E+0000 -4.324945E-0001
  9.041423E-0001 -1.100130E-0001
  3.400994E+0000 -1.981894E-0001
 -1.899031E+0000  3.180146E+0000
 -1.021880E+0000 -4.227748E-0001
  2.741265E-0001 -2.032049E+0000
  9.833781E-0001  9.795842E-0001
  8.487479E-0001  4.706033E-0001
 -2.319229E+0000 -9.417740E-0001
  1.038217E+0000 -2.981358E+0000
  1.599528E+0000 -4.646017E-0001
  9.652250E-0001  1.070592E+0000
 -3.018525E-0001  7.329320E-0001
 -2.043050E+0000 -1.173308E+0000
  2.160233E+0000 -8.157791E-0001
 -4.802639E-0001  2.680346E-0001
 -4.155226E+0000  3.595458E+0000
  2.140771E+0000 -2.645024E+0000
  1.904370E+0000  1.200358E+0000
  1.395514E-0001  3.322286E+0000
 -5.458381E-0001  5.396556E-0001
  8.867076E-0002  6.797883E-0002
  2.147512E+0000  2.584936E-0001
 -3.939166E-0001  2.851756E+0000
 -2.428506E+0000 -2.600585E+0000
  2.778784E+0000 -5.037745E-0001
 -9.035405E-0001  3.585846E+0000
  5.995727E-0002  2.713248E-0002
  1.604046E+0000  1.822707E+0000
 -2.388588E+0000  3.495301E+0000
  8.928641E-0001 -3.597179E+0000
  2.565659E+0000 -2.142562E+0000
  1.781621E-0001  1.906503E+0000
 -3.624214E+0000 -1.575506E+0000
  3.326358E+0000 -2.090538E+0000
  3.180275E+0000  1.237554E-0001
 -5.767508E-0001 -9.567378E-0001
 -1.770224E+0000 -9.483969E-0001
 -3.601849E-0001  3.901547E-0001
  2.707384E+0000  1.445592E+0000
 -1.428943E+0000 -1.067290E+0000
  3.000462E-0001 -1.549743E+0000
  4.050080E+0000 -3.060635E+0000
 -6.306293E+0000  4.978063E+0000
  2.903465E+0000 -1.835710E+0000
 -9.407447E-0001 -1.334701E+0000
  4.459794E-0001 -1.291326E+0000
  1.083166E+0000  8.445068E-0001
 -9.014783E-0001  2.703008E-0001
  1.571674E+0000  4.053908E-0001
  2.878617E-0001  1.629713E+0000
  1.296545E+0000  1.169906E+0000
  4.753667E-0001  1.122738E-0001
 -2.292909E+0000  8.791071E-0001
  1.671628E+0000 -2.546069E+0000
  2.419048E+0000 -5.715402E-0002
 -4.034674E-0001  6.043569E+0000
 -1.783561E+0000  4.642059E+0000
 -2.839374E-0001 -3.521709E+0000
 -9.241298E-0001  1.274451E+0000
  2.774786E-0001  3.111354E+0000
 -6.454520E-0001 -1.785027E+0000
  1.416372E+0000 -9.863083E-0001
  4.446864E-0001  3.271984E-0001
 -2.259608E+0000  2.671045E+0000
 -8.942443E-0001 -2.429327E+0000
  2.300419E+0000 -2.217216E+0000
  1.318780E+0000  2.676734E+0000
 -2.050423E+0000  2.810661E+0000
  9.515651E-0001 -3.363726E+0000
 -2.618795E-0001 -5.370521E-0001
  1.721259E+0000  1.417308E+0000
 -4.259939E-0001  8.298458E-0001
 -2.102125E+0000 -2.901681E-0001
 -4.245978E-0001 -1.029589E+0000
  2.963611E+0000 -4.104254E+0000
  2.791342E-0001  4.818029E+0000
 -1.413004E+0000 -1.258015E+0000
 -1.786532E+0000 -2.806591E+0000
  1.696502E+0000 -1.309696E+0000
  9.027653E-0001  3.469992E+0000
 -3.457468E-0001  5.869029E-0001
 -2.820210E-0001 -2.963293E+0000
 -1.655527E+0000  1.629981E+0000
  1.148198E+0000  2.958739E+0000
 -2.755080E+0000  1.277838E+0000
 -6.268808E-0001 -2.456572E-0001
  3.011319E+0000 -2.244387E+0000
 -8.974342E-0001  1.205062E+0000
 -3.004326E+0000  4.539119E-0001
 -6.585005E-0001 -3.948652E+0000
 -5.720025E-0001 -1.552854E+0000
  4.466425E-0001  4.771056E+0000
 -9.629781E-0001 -6.915076E-0002
 -1.432502E+0000 -4.222576E-0001
  2.538271E+0000 -1.291752E+0000
 -3.312578E+0000  4.524505E+0000
  4.638886E-0001 -1.887529E+0000
 -1.426329E+0000 -2.154916E+0000
  1.164540E+0000  4.088021E-0001
 -9.257045E-0001  9.737756E-0001
 -1.110447E+0000  4.558281E-0001
 -9.671729E-0001 -3.175790E+0000
  3.176487E+0000 -3.241028E+0000
  1.002696E+0000  5.404048E+0000
 -1.664842E+0000  1.485311E+0000
 -3.715012E+0000  1.311137E+0000
  6.318976E-0001 -6.693550E-0001
  9.432054E-0001  3.579854E+0000
 -4.756700E-0001  4.104323E+0000
 -2.902838E+0000  4.563296E-0001
  1.139904E+0000 -2.088017E+0000
  5.773891E-0001  3.876883E+0000
 -2.179331E+0000  3.009148E+0000
 -2.096400E+0000  2.547351E-0002
  1.658306E+0000 -3.741422E+0000
  1.628467E+0000  1.226722E+0000
 -9.045042E-0001  5.815022E-0001
 -2.813964E+0000 -1.491511E+0000
  1.512961E+0000 -3.863374E+0000
  2.358615E+0000  2.036775E+0000
 -2.393376E+0000  4.850695E+0000
 -1.068181E+0000 -3.781132E+0000
  1.378266E+0000 -7.299408E-0001
  1.487904E+0000  5.273863E-0001
 -4.314509E-0001 -9.423659E-0004
 -3.758643E+0000 -1.164468E+0000
  3.425998E+0000 -3.741361E+0000
  2.707914E+0000  2.930243E+0000
 -4.219115E-0002  7.076780E-0001
 -5.214301E+0000 -1.677928E+0000
  4.168752E-0001 -1.615474E+0000
  2.903297E+0000  2.265479E+0000
 -1.976087E+0000  2.419457E+0000
  5.334685E-0001 -1.867985E+0000
  3.013199E+0000  1.042638E+0000
 -5.422176E-0001  9.654788E-0001
 -5.810485E-0001  2.155959E+0000
 -9.447570E-0001  2.445345E-0001
 -1.050311E+0000 -2.222095E+0000
  3.998494E+0000 -2.459075E+0000
 -1.349194E+0000 -1.907392E+0000
 -1.733264E+0000 -2.106181E+0000
 -3.628306E-0001  1.170003E+0000
  1.387743E+0000 -2.015772E+0000
 -1.470494E+0000  3.150047E+0000
 -1.242119E+0000 -2.560101E-0002
 -7.377995E-0001 -3.805065E+0000
  3.999221E+0000  1.606924E+0000
 -3.501840E-0001  3.521619E+0000
 -2.909289E-0001  9.079936E-0001
 -1.985285E+0000 -1.224211E-0002
  2.008285E+0000 -1.197811E+0000
 -8.495346E-0001 -4.210170E-0001
  1.211389E-0001  1.702669E+0000
 -1.782856E+0000 -3.836492E-0001
 -2.766841E+0000  6.079368E-0001
  1.292508E+0000 -1.817534E+0000
  6.749119E-0001  3.864366E+0000
 -5.416437E-0001  4.539965E-0001
 -3.491733E+0000 -2.540984E+0000
  2.451888E+0000  1.098242E+0000
  7.391113E-0001  3.832158E+0000
 -2.895555E+0000 -1.409658E-0001
 -8.648252E-0001 -3.318569E+0000
  2.041360E+0000  4.989867E-0001
  1.057715E+0000  2.363967E+0000
 -3.239205E+0000 -3.320464E-0001
  2.961968E+0000 -2.743291E+0000
  1.264494E+0000  2.024870E-0001
 -2.139862E+0000  2.184285E+0000
  1.633628E+0000 -1.554020E+0000
 -1.887573E+0000 -5.219480E-0001
  1.004520E+0000  2.405676E-0001
  2.234756E-0001 -4.675149E-0001
  6.419340E-0001 -7.655776E-0001
 -2.774614E+0000  3.599159E+0000
  1.949693E+0000 -4.219718E-0001
 -5.407663E-0001  1.420437E+0000
  7.213848E-0001 -7.445299E-0001
 -1.028941E+0000 -1.783832E+0000
  1.203494E+0000  1.712886E+0000
  6.043904E-0002  8.780838E-0001
 -4.409731E+0000 -1.706333E+0000
  1.680385E+0000 -5.968189E+0000
  4.176723E+0000 -9.351726E-0001
  9.785680E-0001  4.624037E+0000
 -3.930905E+0000 -3.179718E-0001
  7.725374E-0002 -1.223271E+0000
  3.639040E+0000  1.204049E-0001
 -3.417887E+0000  4.620831E+0000
 -1.710980E+0000 -1.206289E+0000
 -1.037993E+0000 -2.922562E+0000
  2.855745E+0000  2.448518E+0000
  1.140541E+0000  5.269452E-0001
 -2.159876E+0000 -6.645763E-0001
  1.901760E+0000 -2.948247E+0000
  1.271404E+0000 -8.431995E-0002
 -1.045172E+0000  2.903891E+0000
  8.043887E-0001  1.082868E+0000
 -9.686119E-0001  1.680558E+0000
  1.080144E-0001  2.052372E-0001
  2.889200E-0001 -1.496459E+0000
  1.148429E+0000  7.056186E-0002
 -2.695126E-0001  1.670833E+0000
  8.561301E-0001 -2.394299E+0000
  1.334672E+0000 -3.081949E+0000
 -7.852733E-0001 -2.197797E+0000
  1.895749E+0000 -6.092635E-0002
 -2.564276E-0001  3.349053E+0000
 -3.721682E+0000 -1.665309E+0000
 -2.168083E+0000 -1.566707E+0000
  3.294785E+0000 -6.766179E-0001
  8.449381E-0001  4.411148E+0000
 -1.264941E+0000  2.074083E-0001
 -2.368944E+0000 -1.380581E+0000
  3.665876E+0000 -4.854041E+0000
  2.150291E+0000  3.414301E+0000
 -2.181582E+0000  2.608092E+0000
 -7.961420E-0001 -9.694606E-0001
  1.967802E+0000  1.856108E+0000
  2.577724E+0000  1.854844E+0000
 -1.756058E+0000 -2.838429E-0003
 -2.366598E+0000 -2.837012E+0000
  1.988317E+0000 -2.781759E+0000
  2.609116E+0000  3.795095E+0000
 -2.912164E+0000  3.093212E+0000
 -1.716311E-0001 -3.784859E+0000
  7.425956E-0001  8.689650E-0001
  2.543131E+0000  2.140815E+0000
 -1.457732E+0000  5.967722E-0002
  1.092487E+0000 -1.034263E+0000
 -9.359517E-0001 -3.919329E-0001
  4.298237E-0001 -1.749710E+0000
 -1.862310E+0000 -8.808600E-0001
  1.391496E+0000 -3.381728E-0001
 -1.563468E+0000  2.993762E+0000
 -9.705765E-0001 -1.629711E+0000
  6.394736E-0001  1.747711E+0000
 -6.754094E-0001  3.146371E+0000
 -3.902332E+0000 -1.733845E+0000
  2.778767E+0000 -3.560894E+0000
  3.306658E-0001  2.051023E+0000
 -9.006148E-0001  4.174243E+0000
 -9.575271E-0001 -3.341750E+0000
  8.838563E-0001 -3.180424E-0002
  3.293924E+0000 -9.143669E-0002
 -3.576240E+0000  1.828472E+0000
  6.359784E-0001 -2.306006E+0000
 -2.956947E+0000  3.562544E-0001
  3.100720E+0000  4.010296E-0001
 -3.185808E+0000  1.529722E+0000
  2.625679E-0001 -3.224354E+0000
  1.165983E+0000  1.374183E-0001
  3.960456E-0001  2.334301E+0000
 -2.571240E+0000 -1.912685E+0000
 -4.741521E-0001 -2.053661E+0000
  1.620190E+0000  4.078566E-0001
  1.308474E+0000  2.618200E+0000
 -4.369527E+0000  5.243837E-0001
  1.280442E+0000 -2.966106E+0000
  3.992408E+0000 -3.905444E-0001
  1.183896E+0000  5.041756E+0000
 -2.551201E+0000 -2.642597E+0000
  9.593360E-0001 -4.084327E+0000
  3.029265E+0000  3.020042E+0000
 -2.081009E+0000  4.682386E+0000
 -5.776315E+0000 -1.782506E+0000
  2.340411E+0000 -2.783940E+0000
  2.051565E+0000  1.089839E+0000
  3.124162E-0001  3.690399E+0000
 -2.173970E+0000 -2.342931E+0000
  3.898574E-0001 -3.663251E+0000
  2.401451E+0000 -3.122812E-0001
 -2.656300E+0000  2.122994E+0000
 -1.875539E+0000 -1.351757E-0001
  9.198624E-0001 -1.470315E+0000
  7.513558E-0002 -2.398976E-0001
 -1.945184E+0000  2.540364E+0000
  8.739058E-0001 -6.068621E+0000
  1.473101E-0001 -2.479095E-0001
  2.863102E-0001 -3.087477E-0001
 -9.773670E-0001  7.065039E-0001
  3.638546E+0000 -1.779033E-0001
 -1.593387E+0000  6.532897E-0001
 -1.052193E+0000 -2.192420E+0000
  2.284927E+0000 -1.375010E+0000
  1.514880E+0000  1.881343E+0000
 -4.526570E+0000  8.526628E-0001
  2.508635E+0000 -2.958644E+0000
  1.558400E+0000  1.026077E+0000
  1.206268E+0000  2.129781E+0000
 -2.554357E+0000 -2.232190E+0000
 -7.018392E-0001 -6.630845E+0000
  3.732451E+0000  1.437138E+0000
 -1.481550E+0000  4.307618E+0000
 -3.282572E+0000 -1.646621E+0000
  2.524669E+0000 -4.076941E+0000
  2.751480E+0000  3.138912E-0001
 -6.152320E-0001  4.768032E+0000
  7.877655E-0001  6.808779E-0001
 -1.703319E+0000  4.735007E-0001
 -3.136482E-0001 -2.175126E+0000
  2.014168E+0000  1.037838E+0000
 -7.300680E-0001  1.912282E+0000
 -2.438541E+0000  5.906323E-0001
  8.028366E-0001  2.092453E-0001
 -2.001118E-0001 -1.215170E+0000
  1.870094E+0000  3.262723E+0000
 -2.187550E-0001  2.105061E+0000
 -2.707796E+0000 -9.451041E-0001
  2.768560E+0000 -2.781189E-0001
 -9.097966E-0001  1.219823E+0000
 -2.966597E+0000 -2.515720E+0000
  1.970603E+0000 -1.409667E+0000
  5.484697E-0001  2.132882E+0000
  1.475691E+0000  1.319752E+0000
 -4.515266E+0000  4.439445E-0001
  2.709595E+0000 -4.328488E+0000
  1.045561E+0000  6.599341E+0000
 -1.516980E+0000 -8.295702E-0001
  5.971412E-0001 -2.633811E+0000
  6.976996E-0002  5.130570E-0001
  2.507090E+0000  4.030067E+0000
 -3.960504E+0000  5.319961E-0001
 -2.235088E+0000 -2.876718E+0000
  3.368620E+0000 -2.433215E+0000
  1.118061E+0000  3.418054E-0001
 -2.789757E+0000 -8.241962E-0001
 -7.143909E-0001 -1.015468E-0001
  1.573172E+0000  7.710836E-0001
 -1.169091E+0000  3.613243E+0000
  1.158521E+0000  5.594130E-0002
 -1.953342E+0000 -2.061060E+0000
  3.008530E+0000 -3.161025E+0000
 -2.771051E-0001  4.563950E+0000
 -2.166446E+0000 -1.623992E+0000
 -4.103649E-0001 -7.611432E-0001
  2.121478E+0000  3.707401E+0000
  2.249805E-0001  2.032885E+0000
 -1.997532E+0000  6.319632E-0001
 -5.548953E-0001  3.643819E-0001
  1.242783E+0000 -8.205097E-0001
 -3.430946E+0000  2.837799E+0000
 -3.116662E-0001 -1.702166E+0000
 -2.209887E-0001 -2.613781E+0000
  2.627092E+0000  1.362133E+0000
  7.989489E-0001 -2.440619E-0003
 -3.606745E+0000 -7.144963E-0001
  3.764969E+0000 -2.303254E+0000
  1.317464E+0000 -2.168645E-0001
  1.482855E-0001  4.412394E+0000
 -2.277684E+0000 -1.418667E+0000
 -5.834661E-0001 -1.734527E+0000
  7.903912E-0001 -1.806084E-0001
 -7.048041E-0001  3.323722E+0000
 -3.100998E+0000  1.486738E-0001
  1.946856E+0000 -2.367080E+0000
  3.420159E+0000  5.704501E+0000
 -1.307555E+0000  1.431762E+0000
 -5.478866E+0000 -3.619216E+0000
  2.640997E+0000 -2.005902E+0000
  1.281801E+0000  4.278137E+0000
 -1.826411E+0000  6.757476E-0001
 -2.245651E+0000 -2.824825E+0000
  3.779313E+0000 -4.519614E+0000
  2.842129E+0000  2.940226E+0000
 -2.478993E+0000  3.867213E+0000
 -2.213184E+0000 -3.097009E+0000
  9.887664E-0001 -1.937955E+0000
  2.333376E+0000 -8.626199E-0003
 -1.931318E+0000  2.258276E+0000
 -1.172224E+0000 -1.667410E+0000
  2.515457E+0000 -2.278393E+0000
  2.519546E+0000  1.020703E+0000
  1.511114E+0000  3.397849E-0002
 -1.568701E+0000  1.343448E+0000
 -7.784776E-0002 -1.875646E+0000
  2.159937E+0000 -1.910738E+0000
 -2.961623E-0001  3.397375E+0000
  4.548680E-0001 -3.845452E-0001
 -1.716338E+0000  9.822122E-0001
 -4.476269E-0001  1.722208E+0000
 -2.464782E-0001  1.869680E+0000
 -3.934705E-0001  1.712970E+0000
 -1.485053E+0000  2.736869E+0000
  8.475529E-0001 -5.458575E-0001
  6.221906E-0001 -1.097487E+0000
 -6.014196E-0001  2.032430E+0000
 -1.970058E+0000 -8.651008E-0001
 -3.705437E-0001 -3.440772E-0001
  1.619161E+0000  2.439537E+0000
 -1.313450E+0000  3.257572E+0000
 -1.931886E+0000 -2.945700E+0000
  3.393243E+0000 -2.236024E+0000
 -2.483214E+0000  3.317898E+0000
 -4.795348E-0001  2.068170E+0000
 -2.954355E+0000 -7.583055E-0001
  3.079709E+0000 -1.893505E+0000
  1.285721E+0000  4.682273E+0000
 -2.379000E+0000  4.527937E+0000
 -1.351437E+0000 -2.289525E+0000
  2.417578E+0000 -2.822951E+0000
  3.754875E+0000  3.262349E+0000
 -1.249109E+0000  7.203172E-0001
 -3.978091E+0000 -2.114883E+0000
  3.007907E+0000 -1.315210E+0000
  7.468223E-0001  2.417127E+0000
 -2.181644E+0000 -2.562535E+0000
 -6.353716E-0001 -4.148651E+0000
  4.802473E+0000 -4.163648E-0001
 -1.387653E+0000  1.850789E+0000
 -2.730282E+0000  3.228273E-0001
  4.853760E-0001 -6.147551E+0000
  2.036397E+0000  1.870974E-0001
 -1.956686E-0001  3.849620E+0000
 -2.779112E+0000  1.934782E+0000
  9.493686E-0001 -3.491634E+0000
  7.292410E-0001  3.830408E-0001
 -1.295195E+0000  3.974312E+0000
 -8.969529E-0001 -4.667210E+0000
  2.821619E-0001 -3.558812E+0000
  3.275254E+0000  3.724471E+0000
 -1.745308E-0001  4.408636E+0000
 -2.673277E+0000 -3.093711E+0000
  1.574252E+0000 -2.116969E+0000
  4.567212E+0000  1.266489E+0000
 -1.332328E+0000  5.030721E-0001
 -9.803631E-0001  7.739281E-0001
  9.658088E-0001 -4.151241E+0000
 -2.334418E-0001  3.641875E-0001
  2.446492E+0000  4.470025E+0000
 -1.935497E+0000  7.208864E-0002
 -1.753406E+0000 -9.807588E-0001
  2.661208E-0001 -1.034763E+0000
  1.371463E+0000  1.889069E+0000
  1.351144E-0001  4.820458E+0000
 -2.319008E+0000 -4.545125E+0000
  2.721618E+0000  2.635280E-0001
  2.733534E+0000  4.769471E+0000
 -2.659366E+0000  1.199904E+0000
 -1.352132E+0000 -5.694012E+0000
  3.883685E+0000 -6.489836E-0001
  3.198417E+0000  3.024806E+0000
 -4.032303E+0000  3.394951E+0000
 -2.663403E+0000 -2.423217E+0000
  2.684871E+0000 -3.838878E+0000
  3.142878E+0000  2.210723E+0000
 -1.926104E+0000  3.103120E+0000
 -1.944608E+0000 -4.410701E+0000
  3.587334E+0000 -2.597177E+0000
  7.349894E-0001  3.470337E+0000
 -3.499239E+0000  1.739278E+0000
 -2.940227E+0000 -4.813320E+0000
  3.203814E+0000 -1.276769E+0000
  2.004361E+0000  2.123704E+0000
 -2.189294E+0000  3.340486E-0001
 -1.168864E+0000 -1.582772E+0000
  9.520111E-0002 -4.778229E-0001
  3.806299E+0000  1.074408E+0000
 -2.656816E+0000  9.638287E-0001
 -9.761936E-0001 -2.047079E+0000
  2.013445E+0000  1.480409E+0000
 -4.058859E-0001  2.254510E+0000
 -6.066201E-0001 -1.003142E+0000
 -1.155241E+0000 -1.214800E+0000
  1.731845E+0000 -1.108523E+0000
 -4.390067E-0001 -1.032741E+0000
 -2.559956E-0001 -1.271269E+0000
 -3.354633E-0002 -1.010700E+0000
 -1.158997E+0000  2.367279E+0000
  1.614867E+0000  8.567407E-0001
 -3.465155E+0000  1.881512E+0000
  1.881861E+0000 -3.981399E+0000
 -1.849245E-0003  2.358804E+0000
  1.159065E+0000 -8.051501E-0001
  2.920808E-0001 -2.772896E+0000
 -2.568834E+0000  2.513553E-0001
  2.734940E+0000 -2.018933E-0001
 -6.935035E-0001  2.303714E+0000
 -2.989810E-0001  1.148412E+0000
  2.302391E-0001 -4.079609E+0000
 -1.001189E+0000  2.209240E+0000
  4.089265E-0001 -1.638388E+0000
 -1.516232E+0000 -1.447259E+0000
 -2.673151E+0000 -5.932394E-0001
  3.259247E+0000 -1.772396E+0000
  2.326855E+0000  3.763970E+0000
 -4.354661E+0000  1.699639E+0000
 -1.253993E+0000 -4.731547E+0000
  3.079077E+0000 -1.428961E+0000
  7.466533E-0001  2.359782E+0000
 -1.483222E+0000  1.238870E+0000
 -2.832250E+0000 -2.328954E+0000
  4.139673E+0000 -4.525364E+0000
  7.217233E-0001  5.453723E+0000
 -3.939938E+0000  3.470577E+0000
 -9.799747E-0001 -6.428262E+0000
  4.582016E+0000 -2.489052E+0000
  2.152091E+0000  5.775398E-0001
 -3.734934E+0000  4.951725E+0000
  3.608478E-0001 -4.278359E+0000
 -3.240363E-0001 -1.258452E-0001
  3.626601E+0000  1.626782E+0000
 -4.497141E-0001  9.580560E-0001
 -2.572059E+0000 -2.077301E+0000
  1.183051E+0000 -3.535782E+0000
  1.198444E+0000  1.236575E+0000
  8.396859E-0001 -2.945883E-0001
 -1.627104E+0000  1.211843E+0000
  2.100025E+0000 -4.685536E+0000
  1.830157E+0000  3.245430E+0000
  8.940309E-0001  2.861357E+0000
 -4.341686E+0000 -2.017190E-0001
  2.086084E+0000 -4.853690E+0000
  1.673698E-0001 -1.543545E+0000
  1.463236E+0000  1.839304E+0000
 -3.866955E+0000  9.024156E-0001
 -5.722654E-0001 -9.548868E-0001
  3.898659E+0000 -1.738922E-0001
 -1.733399E+0000  3.000299E+0000
 -3.619673E-0001  1.811842E+0000
 -1.692562E+0000 -9.508533E-0001
  2.754480E+0000 -3.062261E+0000
  2.055316E+0000 -4.110363E-0001
 -6.622131E-0001  3.671092E+0000
 -2.002116E-0001 -3.515897E+0000
  1.092146E+0000  1.342097E+0000
  1.986684E+0000 -9.045880E-0001
 -3.420259E+0000  2.387889E+0000
  2.600465E+0000 -3.461559E+0000
  1.273090E+0000 -5.435756E+0000
 -2.925014E-0001  2.242502E+0000
  4.984371E-0001 -2.187832E+0000
 -8.767212E-0001  1.377402E+0000
 -4.456053E-0001  8.468632E-0001
  1.559261E-0001 -2.614251E+0000
  8.148863E-0001 -1.734653E+0000
  9.217081E-0001 -2.368067E+0000
  7.763068E-0001  1.320276E+0000
 -3.078879E+0000  6.475163E-0001
 -1.692246E-0001 -3.353544E+0000
  4.999936E-0001 -2.311278E+0000
  6.808877E-0001  9.338424E-0001
 -1.071053E+0000 -3.785081E-0001
  9.620322E-0001 -1.253350E+0000
 -1.339891E+0000  6.641858E-0002
  6.082495E-0001 -1.724730E+0000
 -1.490688E+0000  2.635679E+0000
  1.666918E+0000  3.878143E-0001
 -2.602199E+0000  6.328272E-0001
  1.185145E+0000 -3.339423E+0000
 -6.462834E-0001 -3.202406E+0000
  2.978613E-0001  5.332448E-0001
  1.243152E+0000 -4.361974E-0001
  4.937533E-0001  1.887531E+0000
 -4.031336E-0001  3.666582E-0001
 -1.638273E+0000 -1.968115E-0001
  1.319108E+0000  1.145430E-0001
 -1.267661E+0000  3.662322E+0000
 -2.494389E+0000  5.934433E-0001
 -7.384123E-0001 -1.445704E+0000
  2.010380E+0000  1.428327E+0000
 -1.811546E+0000 -6.394610E-0001
 -2.182189E+0000 -2.144441E+0000
  1.422878E+0000 -4.009550E+0000
  6.229987E-0001  1.845412E+0000
 -2.129853E-0001 -4.482459E-0002
 -3.005723E-0001 -2.564280E-0002
  3.509377E-0001 -2.290077E+0000
  1.602754E+0000  1.010671E+0000
 -2.900837E+0000  3.767332E+0000
 -3.183256E+0000 -1.583423E+0000
  2.096794E+0000 -7.574395E-0001
 -8.539437E-0001 -7.245286E-0001
 -3.122944E-0002  2.379933E+0000
 -3.368722E+0000 -1.193566E+0000
  1.264713E+0000 -1.477479E+0000
  2.109171E+0000  1.964521E+0000
 -2.472178E+0000 -1.869888E+0000
  1.811217E-0001  1.994528E-0001
  2.700705E+0000 -1.058739E+0000
 -1.815538E+0000 -7.482781E-0001
  7.664634E-0001  2.715512E-0001
 -1.112706E-0001 -1.570609E+0000
 -8.709515E-0001  2.662035E-0001
  3.471711E+0000 -2.484397E+0000
 -2.593242E+0000  7.781154E-0001
 -1.860276E-0001 -1.336656E+0000
  7.298036E-0001 -2.162348E+0000
 -1.601474E+0000 -4.656609E-0001
 -8.592710E-0002  1.321449E+0000
 -1.651764E+0000 -1.357773E+0000
  3.203890E+0000 -3.733246E+0000
  2.351681E-0002  2.385276E+0000
 -1.267937E+0000  2.101224E+0000
 -1.261611E+0000 -1.059270E+0000
  2.057740E+0000 -1.542302E+0000
  9.943820E-0001  2.028920E+0000
  3.743356E-0001  4.138850E+0000
 -2.500421E+0000  4.574706E-0001
 -1.429637E+0000 -2.803771E+0000
  3.868603E+0000  6.711664E-0001
 -1.116928E+0000  2.342741E+0000
 -8.982786E-0002  1.450502E+0000
 -1.122729E+0000 -5.453428E+0000
  1.409100E+0000 -4.184714E-0001
  4.831623E+0000 -1.626638E-0001
 -1.817879E+0000  3.981503E+0000
 -2.194413E+0000  2.784226E+0000
  1.595711E-0001 -5.152878E+0000
 -1.757944E-0001  1.828339E+0000
  3.044577E+0000  3.442160E+0000
 -1.655308E+0000  1.454845E-0001
 -4.326015E+0000 -3.605864E+0000
  2.778678E+0000 -6.290037E-0001
  1.699919E+0000 -3.913182E-0001
 -7.893923E-0001  1.003454E+0000
 -2.586480E+0000 -9.072323E-0001
  5.514499E-0001 -2.545730E+0000
  7.450163E-0001  2.228069E+0000
 -3.742587E+0000 -7.062055E-0001
  1.427735E+0000 -3.609512E+0000
  2.342695E+0000 -8.182253E-0003
 -1.163922E-0001  5.340764E+0000
 -2.393056E+0000 -5.962994E-0001
 -2.599427E-0001 -2.075116E+0000
  2.978687E+0000  1.109230E-0001
 -1.117567E+0000  8.959600E-0001
 -1.047917E+0000 -2.464340E+0000
  9.020897E-0001  1.073717E+0000
  1.118249E+0000  2.199192E+0000
 -3.495460E-0001  7.402563E-0001
 -2.106675E+0000 -2.632499E+0000
  4.153422E-0001  9.556252E-0001
  1.890799E+0000  2.964954E+0000
 -3.097054E+0000  1.086196E+0000
  2.198645E+0000 -4.439681E+0000
  1.630368E+0000  1.226390E+0000
 -5.804752E-0001  2.496200E+0000
 -1.406509E+0000  1.796624E+0000
 -3.732953E+0000 -2.461602E+0000
  1.549231E+0000 -5.317078E-0001
  2.145823E+0000  1.920095E+0000
 -2.998415E+0000  4.054523E+0000
 -1.432650E+0000 -1.421024E+0000
  4.404038E+0000 -2.627494E+0000
  2.906509E-0001  1.288002E+0000
 -4.243125E-0001 -3.048329E-0001
 -1.467376E+0000 -5.428510E-0001
 -2.347912E+0000 -2.688901E+0000
  3.761513E+0000 -4.179925E-0001
 -3.435444E-0001  4.712626E+0000
 -2.816348E+0000 -1.818097E-0001
  3.628140E-0001 -2.424464E+0000
  1.318688E+0000 -3.104636E+0000
  1.324280E+0000  5.796029E+0000
 -6.724988E-0001  1.325245E+0000
 -3.922272E+0000 -6.673571E-0001
  3.334627E+0000 -3.391150E+0000
 -2.182493E+0000  6.569148E+0000
  9.496372E-0001  1.621094E+0000
 -4.990118E+0000 -2.573528E+0000
  4.355844E+0000 -1.231356E+0000
 -4.642023E-0001  2.270061E+0000
 -1.517138E+0000  3.444750E+0000
 -2.710074E+0000 -3.628965E+0000
  3.390012E+0000 -1.851567E+0000
  2.781162E+0000  4.713312E+0000
 -3.573075E+0000  6.950893E-0001
  9.493347E-0002 -1.936926E+0000
  2.208607E+0000 -1.320811E+0000
  1.276681E+0000  3.892417E+0000
 -2.066986E+0000  2.277748E+0000
 -3.471413E+0000 -2.601631E+0000
  2.777637E+0000 -2.957034E+0000
  2.777098E+0000  1.415062E+0000
 -4.656876E-0001  1.588035E+0000
 -3.337427E+0000  1.425627E+0000
  8.930869E-0001 -5.132211E+0000
  2.291312E-0001  6.813383E-0001
  1.001963E+0000  3.515953E+0000
 -1.888892E+0000  2.539463E-0001
 -1.362241E+0000 -9.059907E-0001
  4.785630E+0000 -4.197816E-0001
 -1.761978E+0000  2.667298E+0000
  1.322314E-0001 -5.751923E-0001
 -1.982252E+0000  3.190773E-0002
  3.424055E+0000  5.969834E-0001
  2.913074E-0001 -7.295373E-0001
 -1.486983E+0000  1.325390E-0001
  9.915135E-0002 -1.466458E+0000
  7.438128E-0001  5.388826E-0001
 -1.114416E+0000 -6.386763E-0002
  4.229335E-0001 -2.364657E-0001
  5.542336E-0001  1.907906E-0002
 -2.830077E-0001 -2.635326E-0001
 -1.333669E+0000  2.935886E+0000
  9.896146E-0001 -1.225218E+0000
 -2.818187E+0000 -1.959950E+0000
  2.652881E+0000  8.701991E-0001
  1.592746E-0001  1.151818E+0000
 -2.064739E+0000  1.834510E+0000
 -2.754819E-0001 -2.855837E+0000
 -8.494432E-0001  2.244982E+0000
  8.282188E-0001 -5.296560E-0001
 -1.043657E+0000 -3.403151E+0000
  1.546324E+0000 -1.264454E+0000
  1.011308E+0000  1.740506E+0000
 -4.263642E+0000  7.129310E-0001
  1.203845E+0000 -3.288335E+0000
 -1.595687E-0001 -7.089444E-0001
  6.011653E-0001  1.800191E+0000
 -2.799957E+0000  2.739061E-0002
  1.681242E+0000 -1.943254E+0000
  9.701888E-0001  2.872495E+0000
  1.459853E-0001  1.947731E+0000
 -3.920762E+0000 -2.885108E+0000
  5.848835E-0001 -3.902948E-0001
  2.505411E+0000 -8.412075E-0001
  1.729701E+0000  4.591652E+0000
 -1.554637E+0000 -1.905842E-0001
 -1.577558E+0000 -4.226768E+0000
  4.788968E+0000 -2.290458E+0000
  3.271527E+0000  6.340010E+0000
 -6.228494E+0000  1.756031E+0000
  1.428069E+0000 -7.095135E+0000
  2.989074E+0000 -8.846420E-0001
  3.078238E+0000  4.418312E+0000
 -4.949784E+0000  1.630569E+0000
 -1.633655E-0001 -5.641801E+0000
  3.510391E+0000 -1.769697E+0000
  2.025550E+0000  6.326350E+0000
 -1.889693E+0000  5.066958E-0001
 -1.540170E+0000 -2.734345E+0000
  3.628261E+0000 -2.669870E-0001
  1.275043E+0000  2.183174E+0000
 -3.880126E+0000 -7.223110E-0001
 -2.534015E-0002 -1.360911E+0000
  2.247355E+0000  1.076649E-0001
 -2.756436E+0000  2.532142E+0000
 -2.730939E-0001 -1.376740E+0000
 -3.786340E-0001 -1.778016E+0000
  7.591236E-0001 -1.134504E+0000
  1.520819E+0000  9.231880E-0001
 -4.513347E-0001  1.978247E+0000
  8.913584E-0001 -7.032777E-0002
 -1.476918E+0000 -2.142858E-0001
  1.900610E+0000 -3.560740E-0001
 -1.557809E-0001  1.775836E+0000
 -2.610122E+0000  1.004511E+0000
  6.186115E-0001 -1.965246E+0000
  3.758053E+0000  5.662500E-0001
 -1.674506E+0000  1.008581E+0000
 -2.015238E+0000 -1.112986E+0000
  3.141216E+0000  1.452770E+0000
  1.577105E+0000  3.599664E+0000
 -3.183353E+0000  7.403144E-0001
  2.768390E-0001 -3.348239E+0000
  3.019877E+0000 -5.339751E-0001
  1.216799E+0000  2.888914E+0000
 -3.910645E+0000  7.096880E-0002
 -3.246856E-0001  1.212978E+0000
  2.848996E+0000 -2.245627E+0000
 -1.006196E+0000  1.912275E+0000
  1.921673E-0001  9.223414E-0001
 -2.115882E+0000  4.614351E-0001
  9.305326E-0001 -3.138821E+0000
 -3.838903E-0001 -1.802257E-0001
  3.037958E+0000  6.991595E-0001
 -3.006358E+0000 -6.887519E-0001
 -1.771035E+0000 -7.212851E-0001
  3.292163E+0000 -1.109954E+0000
  6.289820E-0001  3.902679E+0000
 -2.427869E+0000  4.725819E+0000
 -1.958719E+0000 -3.925471E+0000
  8.048063E-0002 -1.419615E+0000
  3.687195E+0000 -1.343726E+0000
 -8.224828E-0001  2.425846E+0000
 -3.977048E-0001 -3.105177E+0000
 -7.654196E-0001 -2.134122E+0000
  4.956151E+0000  2.728184E+0000
 -8.079041E-0001  5.096449E+0000
 -3.122986E+0000 -1.083346E+0000
 -1.289594E+0000 -2.870824E+0000
  4.604057E-0001  8.466326E-0001
  1.168811E+0000  3.621963E+0000
 -7.809387E-0001  8.849552E-0001
 -3.813989E+0000 -2.243824E+0000
  7.811200E-0001 -2.186152E+0000
  2.954103E+0000  5.237243E+0000
 -2.146646E+0000  2.294541E+0000
 -5.270475E+0000 -3.128799E+0000
  1.689527E+0000 -3.690038E+0000
  3.822382E+0000  2.327695E+0000
 -7.200482E-0001  1.510455E+0000
 -5.262323E+0000 -4.925388E-0001
  3.593152E+0000 -2.975187E+0000
  1.998952E+0000  1.752591E+0000
 -2.362419E+0000  3.761990E+0000
 -2.193380E+0000 -2.302450E+0000
  1.797580E+0000 -3.700119E+0000
  2.538113E+0000  2.889352E+0000
 -1.705614E+0000  5.080662E+0000
 -1.052734E+0000 -3.971382E+0000
 -1.141329E+0000 -3.170373E+0000
  6.154256E+0000  5.497248E-0002
 -5.876488E-0001  4.041619E+0000
 -2.311045E+0000 -6.110621E-0001
  2.981681E-0001 -4.149472E+0000
  5.140440E+0000 -4.078034E-0001
 -8.505807E-0001  2.564234E+0000
 -3.331286E+0000  2.283690E+0000
 -1.118220E+0000 -2.736959E+0000
  7.129625E-0001 -1.740827E+0000
  2.160996E+0000  1.637576E+0000
 -3.766207E+0000  1.183661E+0000
 -7.117822E-0001 -1.063957E+0000
 -2.632403E-0001 -6.759527E-0002
  2.266409E+0000  2.905671E-0001
 -2.639249E+0000  2.367055E+0000
 -9.196666E-0002  7.179713E-0001
 -1.278768E+0000 -1.895638E+0000
  1.124478E+0000  2.563954E+0000
 -1.406387E+0000  6.802152E-0001
 -1.615492E-0001 -1.077284E+0000
  1.910318E+0000  2.042642E-0001
  7.329200E-0001  1.298737E+0000
 -1.861644E+0000  3.093344E+0000
  9.259925E-0001  1.961022E-0002
 -1.135397E+0000 -4.131380E+0000
  2.810038E+0000 -4.692468E-0001
 -1.389214E-0001  9.955678E-0001
 -5.306117E+0000  1.767159E+0000
  7.796043E-0001 -6.275557E+0000
  1.051238E-0001  2.864181E-0002
  9.074991E-0001  1.336281E+0000
 -3.398096E+0000 -6.984686E-0001
  4.928811E-0001 -2.018256E+0000
  2.061085E+0000  1.736427E+0000
 -9.636108E-0001  2.650054E+0000
 -2.886967E+0000 -2.489319E+0000
  3.315547E+0000 -4.893869E+0000
  4.233061E-0001  5.411646E+0000
 -2.090653E+0000  2.611065E+0000
 -3.123110E+0000 -5.181375E-0002
  6.328505E-0002 -2.165302E+0000
  1.222341E+0000 -5.153252E-0001
  5.737011E-0001  1.266888E+0000
 -1.087085E+0000  9.222732E-0001
 -2.802307E+0000  6.066075E-0001
  2.525950E+0000 -5.964176E-0002
 -1.365231E+0000  2.729501E+0000
 -1.185239E+0000  1.965934E+0000
  1.007511E+0000 -3.811702E+0000
  3.840046E-0001 -2.594804E+0000
  4.596594E+0000 -6.079688E-0001
 -7.013407E-0001  3.489043E+0000
 -1.076161E+0000 -7.770488E-0001
 -2.244966E+0000 -2.388866E+0000
  3.006508E+0000 -7.836248E-0001
  4.782192E-0001  2.226278E-0001
  6.816356E-0002 -5.332793E-0001
 -2.324077E+0000 -2.447360E+0000
  3.478885E+0000 -1.039082E+0000
 -6.916530E-0001  3.541407E+0000
  2.049956E+0000  7.212862E-0001
 -3.264501E+0000 -3.061965E+0000
  2.118583E+0000 -2.521087E+0000
  1.018282E+0000  5.723095E-0001
 -1.053967E-0001 -1.343206E+0000
 -1.137240E+0000  1.065578E+0000
  2.617551E-0001  4.547931E-0001
 -1.458865E+0000 -1.487962E+0000
  1.711660E+0000  8.986131E-0001
  2.855299E+0000  9.455271E-0001
 -2.016202E+0000  4.099843E+0000
 -1.667729E+0000 -5.830169E-0001
  1.965152E+0000 -1.765785E+0000
  1.800223E+0000  1.204361E-0001
  5.402686E-0001 -5.200970E-0002
 -2.318928E+0000  1.934485E-0001
 -3.783965E-0002 -1.455200E+0000
  3.845080E+0000  8.561416E-0001
  3.392298E-0001  3.599841E+0000
 -5.857315E+0000  9.136976E-0001
  1.389931E-0001 -4.031969E+0000
  3.926011E+0000 -1.881119E+0000
  1.219304E+0000  7.396911E-0001
 -2.579794E+0000  7.167112E-0001
 -2.204041E+0000 -3.596221E+0000
  2.725743E+0000 -9.546694E-0001
  2.546925E+0000  3.510356E-0001
 -3.536759E+0000  1.263373E+0000
  2.711930E-0001 -3.406027E+0000
  9.930164E-0001 -1.342985E+0000
  2.442534E+0000  6.870067E-0001
 -8.613621E-0001  2.218026E+0000
 -5.615370E-0001 -1.212757E-0001
 -5.234126E-0001  9.343203E-0001
  3.078083E+0000 -5.738409E-0001
 -3.579154E-0001 -1.478117E-0001
 -1.346880E+0000  3.417883E+0000
  9.828492E-0001 -3.132970E-0001
  3.987000E-0001  1.175516E+0000
  1.410432E+0000  3.489806E-0001
 -2.211619E-0001  1.044619E+0000
  3.484071E-0002 -6.514855E-0001
  7.104686E-0001 -1.904919E+0000
 -8.023327E-0001 -1.866630E+0000
  1.896945E+0000  1.670197E+0000
  7.682018E-0001  1.509545E+0000
 -2.790814E+0000 -4.437285E-0001
  4.708520E-0001 -4.610413E+0000
  8.912701E-0001  2.939337E-0001
 -5.932107E-0001  2.129740E+0000
  1.510643E+0000 -1.882537E+0000
 -4.188175E-0001 -1.539121E+0000
  1.605218E+0000 -3.178355E-0001
 -1.359610E+0000 -6.502307E-0001
  1.871669E+0000 -1.108624E+0000
  2.474883E-0001  1.150076E+0000
  1.233754E+0000  4.963417E+0000
 -3.126767E+0000 -6.070293E-0001
 -6.883430E-0001 -2.666644E+0000
  4.799739E+0000  2.985078E-0001
 -1.779642E+0000  6.093602E+0000
 -4.512549E-0001  2.688720E+0000
 -2.208413E+0000 -5.574593E+0000
  1.014917E+0000 -1.754612E+0000
  4.436226E+0000  1.692976E+0000
 -5.141438E+0000  3.047200E+0000
 -9.513745E-0001 -4.496750E+0000
  4.462659E+0000 -1.390899E+0000
  2.307780E+0000  3.181650E+0000
 -4.639464E+0000  2.459085E+0000
 -1.321287E+0000 -2.781511E+0000
  2.476384E+0000 -1.723945E+0000
  1.518792E+0000  5.856403E-0001
 -1.085203E+0000 -1.527686E-0001
 -2.249398E+0000 -1.296937E+0000
  3.933347E-0001 -1.535321E+0000
  3.357120E+0000 -1.176052E+0000
  1.984109E-0001  1.441361E+0000
 -3.317845E-0001 -1.785680E-0001
  2.676753E+0000  6.788219E-0001
  9.812653E-0001  4.034786E+0000
 -1.431559E+0000  6.397203E-0002
 -3.599028E-0001  4.201485E-0001
  1.141412E+0000  1.777107E+0000
 -9.949195E-0001  2.025433E+0000
  9.324420E-0003 -7.714466E-0001
 -2.659580E+0000  3.180311E+0000
  2.386905E+0000 -2.510981E-0001
 -1.699303E+0000  1.087124E+0000
 -1.474824E-0001  4.230704E-0001
  1.736026E+0000 -2.366604E+0000
 -7.320468E-0001  1.637586E+0000
 -1.837664E-0001 -2.461252E+0000
 -3.172620E+0000 -6.647228E-0001
  1.130178E+0000 -1.246548E+0000
  8.355869E-0001  1.649111E+0000
 -1.959120E+0000 -5.713515E-0001
 -4.361913E-0001  6.175922E-0002
  4.223996E+0000  2.020239E+0000
 -2.595324E+0000  2.586500E+0000
 -2.137548E+0000 -1.138558E+0000
  1.949435E+0000 -8.740048E-0001
 -1.086020E-0001  1.003404E+0000
  3.093848E-0001  5.416130E-0001
 -1.022544E+0000  2.088784E+0000
 -1.227546E+0000 -6.063163E-0002
  4.437513E-0001 -2.351637E+0000
  4.346164E+0000  2.848404E+0000
 -3.524207E+0000  4.017164E+0000
  6.612670E-0002 -2.572506E+0000
  1.528885E+0000 -3.600203E-0001
  7.589574E-0001  6.511377E-0003
  1.094597E+0000  1.474901E+0000
 -1.655806E+0000  1.941356E-0002
  8.630156E-0001 -1.958294E+0000
 -1.970152E+0000  1.665888E+0000
  3.637901E-0001  3.320897E-0001
 -7.644774E-0001 -2.430059E+0000
  1.871701E+0000  1.412541E+0000
  1.199349E+0000  9.320618E-0001
 -3.452176E+0000 -1.341462E+0000
 -6.530374E-0002 -3.679706E+0000
  1.213620E-0001 -2.239361E+0000
  3.083987E+0000  3.045859E+0000
 -1.224688E+0000  1.203375E+0000
 -3.869949E-0001 -2.270026E-0001
  7.851610E-0001 -2.899525E+0000
  1.994636E+0000 -5.537313E-0001
 -1.747096E+0000  3.063732E+0000
 -7.855401E-0001 -1.787990E+0000
  3.468855E-0001 -2.152390E+0000
 -2.347996E-0001  2.578617E+0000
  4.623015E+0000 -2.340049E+0000
 -3.224733E+0000  1.818011E+0000
  3.815145E-0001  1.702987E-0001
  1.157379E+0000  1.125689E-0001
 -8.630004E-0001  7.632538E-0003
  1.702325E+0000 -1.408085E+0000
 -1.679151E+0000 -1.283031E+0000
 -1.188548E+0000  5.885241E-0001
  1.587313E+0000 -2.854803E-0001
  1.055714E-0001 -3.509578E-0001
 -8.134619E-0002 -2.734094E+0000
  3.076697E-0001  2.385070E+0000
  9.813249E-0001  2.135178E+0000
 -3.679745E+0000 -1.656518E+0000
 -1.453616E+0000 -3.007090E+0000
  2.125968E+0000 -9.864390E-0001
  3.089404E-0001  3.214445E+0000
 -9.514007E-0001 -1.056749E+0000
  1.038000E+0000 -3.219508E+0000
  4.614718E-0001  2.458927E-0001
 -1.599231E+0000  8.165497E-0001
  2.772098E-0001 -1.506789E+0000
 -1.732147E-0001 -8.996711E-0001
  4.721512E+0000 -2.633096E-0001
 -4.116107E+0000  5.391854E+0000
 -3.706876E+0000 -3.016619E+0000
  3.838117E+0000 -1.674647E+0000
  2.983700E+0000  1.251854E+0000
 -1.296745E+0000  1.069063E+0000
 -1.729218E+0000  1.193100E-0001
  4.729106E-0001 -2.035098E+0000
 -4.052582E-0001 -1.214898E-0001
 -1.529682E+0000 -2.408413E-0001
 -5.141815E-0001 -7.187698E-0001
 -1.124677E+0000  1.522586E+0000
  2.179034E+0000 -2.952828E+0000
 -4.139615E+0000  1.687529E+0000
  4.166975E+0000 -4.013411E+0000
 -1.618504E+0000 -1.716333E+0000
 -4.675213E-0001  6.079991E-0001
 -1.114249E+0000 -1.179368E+0000
  2.147541E+0000 -1.824480E-0002
  3.505140E+0000  7.304644E-0001
 -5.688738E+0000  1.710915E+0000
  1.112621E+0000 -1.997402E+0000
  4.109181E+0000  2.781649E-0001
 -1.596166E+0000  2.806806E+0000
  3.421423E-0001 -1.481924E+0000
 -2.379539E+0000 -9.849877E-0001
  3.951776E+0000 -2.197360E+0000
  9.444377E-0001  3.710545E+0000
 -3.292850E+0000 -3.197516E-0001
 -2.720645E-0001 -1.173736E+0000
  1.618323E+0000  5.583700E-0001
 -2.472208E+0000 -4.446873E-0001
  9.336403E-0001 -2.319405E+0000
  9.166236E-0001  1.445060E+0000
 -3.223177E+0000 -3.655957E+0000
  3.087047E+0000 -4.136796E-0001
 -6.792497E-0001 -1.179169E+0000
  6.155176E-0001 -1.529026E+0000
 -1.573158E+0000 -1.145842E+0000
  2.736736E+0000  4.238660E-0001
 -6.214697E-0001  3.379686E+0000
 -4.194190E+0000 -2.496072E+0000
  8.353997E-0001 -4.531804E+0000
  5.573472E+0000 -8.563997E-0001
 -4.786069E+0000  6.345304E+0000
  1.096070E-0001 -3.385149E+0000
 -1.335484E+0000 -7.861251E-0001
  3.844016E+0000  1.540984E+0000
  2.243855E+0000  3.690824E+0000
 -1.526824E+0000 -1.446707E+0000
 -1.003882E+0000 -8.572979E-0001
  3.974164E+0000 -2.216755E+0000
 -1.071734E-0001  3.710894E+0000
 -6.725320E-0001 -2.214999E-0002
 -3.321708E+0000 -2.788676E+0000
  1.402686E+0000 -5.368543E+0000
  2.220946E+0000  1.754429E+0000
  4.955863E-0001  5.252962E+0000
 -5.487523E+0000 -5.116569E-0001
 -4.148746E-0001 -3.781427E+0000
  3.317217E+0000 -8.571528E-0001
  1.000831E+0000  3.842430E+0000
 -4.257683E+0000  3.045396E-0001
 -1.149290E+0000 -2.915313E+0000
  2.311094E+0000 -3.427799E-0001
  9.967289E-0001  3.209788E+0000
 -1.927891E+0000  1.948850E+0000
 -5.184592E-0001 -4.467981E+0000
  3.684137E+0000 -3.384303E+0000
 -6.732156E-0001  6.648393E+0000
 -2.720651E+0000  1.101955E-0001
  8.580038E-0001 -2.889826E+0000
  2.672831E+0000 -1.456747E+0000
  1.233860E+0000  5.321166E+0000
 -4.277133E+0000  2.459761E+0000
 -1.400742E+0000 -1.292655E+0000
  1.879362E+0000 -1.774822E+0000
  1.820548E+0000  2.130731E+0000
 -1.002022E+0000 -2.451398E-0001
 -1.604680E+0000 -2.142924E+0000
  1.175867E+0000 -7.584851E-0001
  3.765334E+0000  2.992789E+0000
 -3.648267E+0000  3.922076E+0000
  1.707876E+0000 -3.239855E+0000
  1.793000E+0000  1.821099E+0000
 -1.856528E+0000  1.403125E+0000
  1.170279E+0000 -1.685325E+0000
 -2.593669E-0002 -3.432180E-0001
 -1.313512E+0000 -2.191813E-0001
  8.086699E-0001  9.741046E-0002
 -1.355408E+0000  7.167305E-0001
 -1.140330E+0000 -1.793191E-0001
  1.696582E+0000 -1.375202E+0000
  6.237132E-0001  3.472661E+0000
  1.153547E+0000  1.134072E+0000
 -2.101462E+0000  2.488174E+0000
  8.965444E-0002 -9.451810E-0001
 -7.823184E-0001 -1.179142E+0000
  1.700594E+0000 -4.812869E-0001
  7.721219E-0001  1.797564E+0000
 -1.627045E+0000 -3.804586E-0001
 -2.636059E-0001  1.442294E+0000
  3.658350E-0001 -1.612396E+0000
  4.120044E-0001  1.414915E+0000
 -2.717366E-0001  5.062331E-0001
 -2.640033E+0000 -2.319006E+0000
  3.389395E+0000 -3.306672E+0000
  2.092052E+0000  3.934575E-0001
 -1.143055E+0000  4.509204E+0000
 -9.703952E-0001 -3.629875E+0000
 -2.629737E+0000 -1.173602E+0000
  7.106993E+0000  8.707024E-0001
 -2.152986E+0000  6.998103E+0000
 -3.723429E+0000  1.061227E+0000
  7.973006E-0001 -6.855102E+0000
  5.130951E+0000 -2.755806E+0000
  7.647334E-0001  1.758874E+0000
 -5.363167E+0000  5.986054E-0001
  1.139592E+0000 -6.559244E+0000
  3.793799E+0000 -2.785659E+0000
  4.493839E-0001  5.353465E+0000
 -4.034079E+0000 -2.517886E+0000
 -1.785233E+0000 -3.426199E+0000
  2.813850E+0000 -4.149356E-0001
  1.373405E+0000  2.846590E+0000
 -1.968141E+0000  4.715561E+0000
 -3.975909E+0000 -2.307015E+0000
  1.894052E+0000 -2.937094E+0000
  1.057428E+0000  1.435474E+0000
 -1.864513E+0000  1.881170E+0000
 -1.689280E+0000  1.184957E-0001
  2.331616E+0000 -2.050155E+0000
  2.925521E-0001  1.032589E+0000
 -1.909543E-0001 -9.971080E-0002
 -2.757535E+0000  1.739135E+0000
  3.610158E-0001 -3.210281E+0000
  1.946759E+0000  1.068941E+0000
  7.795164E-0001  2.417826E-0001
 -2.785695E+0000 -2.249806E+0000
  3.024291E+0000 -1.696137E+0000
  1.371013E+0000  2.393489E+0000
 -1.375356E-0001  2.916274E+0000
 -3.504657E+0000 -2.543337E+0000
  3.009243E+0000  2.001566E+0000
  1.887799E+0000  2.244390E+0000
 -1.347456E+0000 -3.342314E-0001
 -1.093580E+0000 -9.741732E-0001
  3.893168E+0000 -3.662492E-0001
 -1.782798E+0000  3.513045E+0000
 -2.307877E-0001 -1.383519E-0001
 -3.452532E-0001  2.163249E-0001
  1.009212E+0000 -1.805899E+0000
  1.151610E+0000  2.463201E+0000
  8.742751E-0001 -8.340402E-0001
 -1.939610E+0000 -2.811038E+0000
  1.554742E+0000 -1.251855E+0000
  5.643798E-0001  1.891216E+0000
 -1.870321E+0000  2.681559E+0000
 -5.243405E+0000 -4.406348E-0001
  1.877175E+0000 -3.117788E+0000
  2.950362E+0000  4.047873E+0000
 -1.858957E+0000  2.559616E+0000
 -2.124471E+0000 -2.247616E-0001
 -3.167894E-0001 -2.848651E+0000
  2.504253E+0000 -9.546774E-0001
 -1.621720E-0001  2.673914E+0000
 -1.539718E+0000  6.198763E-0001
 -1.740112E-0001 -1.207670E+0000
  4.183983E+0000  3.021072E+0000
 -1.685650E+0000  2.780587E+0000
 -2.571392E+0000  4.069085E-0001
  1.728841E+0000 -7.080457E+0000
  3.307841E+0000  2.537242E+0000
 -3.298545E+0000  1.892680E+0000
 -2.879124E+0000 -3.609595E+0000
  3.103450E+0000 -3.358946E+0000
  2.558366E+0000  1.367265E+0000
  5.591721E-0002  3.586507E+0000
 -4.641063E+0000 -3.026631E-0001
  6.368346E-0001 -5.404237E+0000
  5.077571E+0000  4.642765E-0001
 -5.914831E-0001  4.681788E+0000
 -4.677897E+0000 -1.193074E+0000
  5.906291E-0001 -2.724196E+0000
  5.561285E+0000 -2.153470E-0002
  5.137752E-0001  1.833616E-0001
 -3.908213E+0000  6.120768E-0002
 -8.938135E-0002 -4.910603E+0000
  5.627917E+0000  4.674857E-0001
  4.426625E-0001  4.935032E+0000
 -1.916541E+0000  1.067400E+0000
 -1.307445E+0000 -5.201833E+0000
  3.805500E+0000  1.162211E+0000
 -6.124367E-0001  3.431231E+0000
 -7.793223E-0001 -2.206616E+0000
  6.845750E-0002 -4.012596E+0000
  1.557424E+0000  2.073253E+0000
  2.889698E-0002  5.919631E-0001
 -8.656744E-0001 -1.586747E+0000
  1.218960E+0000 -1.670228E+0000
  7.050684E-0001  6.449532E-0001
  1.172765E+0000 -9.992909E-0001
 -1.962392E+0000 -1.156052E+0000
 -7.406264E-0001 -2.794964E+0000
  1.967041E+0000 -2.195564E+0000
  2.222068E+0000  4.663387E+0000
 -4.884519E-0001  5.895141E-0001
 -1.045409E+0000 -1.462946E+0000
  2.489507E+0000 -2.556199E-0001
 -1.052743E-0001  2.435073E+0000
 -2.960560E+0000  1.622169E+0000
 -2.249434E-0001 -5.222269E+0000
  3.012040E+0000  4.489933E-0002
  6.365281E-0001  8.443124E-0001
 -1.223647E+0000  1.897232E+0000
 -9.590775E-0001 -5.565845E-0001
 -1.033056E+0000  3.564298E-0001
  2.557262E+0000 -2.388239E-0001
 -1.019703E+0000  1.449186E+0000
 -4.645700E-0001  1.030675E+0000
  6.226781E-0001 -3.906153E+0000
 -6.134303E-0003  4.986725E-0001
  2.098013E+0000  7.983284E-0001
 -5.765512E+0000  3.681997E+0000
  1.277593E+0000 -4.860596E+0000
  1.294600E-0001  1.207347E+0000
  1.117389E+0000  1.926160E+0000
 -3.010793E+0000  9.078629E-0002
  3.149874E+0000 -3.515176E+0000
  1.188762E+0000  2.251895E+0000
 -8.290268E-0002  1.955100E+0000
 -8.738498E-0001  2.252501E+0000
  8.054537E-0001 -2.125434E+0000
  2.928873E-0001  1.081740E+0000
  2.916444E+0000 -6.399877E-0001
 -3.342784E+0000  2.760583E+0000
 -1.693006E+0000  1.712881E-0001
  6.729242E-0001 -2.349391E+0000
  3.250944E+0000  1.323404E+0000
 -1.503839E+0000  2.746483E+0000
  8.718981E-0001 -1.946165E+0000
 -6.711774E-0001  9.392279E-0001
 -5.538360E-0001  1.483455E+0000
  1.467646E+0000  7.452043E-0001
 -9.434540E-0001  6.609675E-0001
  1.356792E+0000  1.530693E+0000
 -3.204694E+0000  1.657930E+0000
 -7.666998E-0001  1.372347E+0000
 -1.321453E-0001 -7.409305E-0001
  2.966808E-0001 -1.553517E+0000
  3.916293E+0000 -1.512539E+0000
 -6.523718E-0002  3.276965E+0000
 -4.280617E+0000  1.239445E+0000
 -2.085765E+0000 -2.367437E+0000
  3.742394E+0000  2.038569E+0000
  7.180739E-0001  6.322631E+0000
 -4.048270E+0000  7.508914E-0001
 -1.809350E-0001 -1.396473E+0000
  5.518860E+0000  1.482662E+0000
 -9.742063E-0001  4.159446E+0000
 -3.932942E+0000 -2.988590E-0001
  1.118481E+0000 -3.541652E+0000
  3.104387E+0000  3.770459E+0000
 -1.147184E+0000  3.938505E+0000
 -5.080346E+0000  1.170573E-0002
  5.289251E+0000 -3.787140E+0000
  2.752720E+0000  3.109736E+0000
  1.157461E+0000  2.628984E+0000
 -3.365135E+0000 -1.236346E+0000
  1.603244E+0000 -7.473271E-0001
 -1.091603E+0000 -1.492997E-0001
  1.488741E+0000  3.212478E-0001
 -8.557540E-0003  2.194017E+0000
 -2.081541E-0001 -1.326867E+0000
 -2.121261E+0000 -2.362015E+0000
  3.081963E+0000  2.329334E+0000
 -1.787690E+0000  2.616957E+0000
 -2.570917E+0000  1.205840E+0000
  1.054052E-0001 -3.067426E+0000
  9.237757E-0001  2.304766E-0001
  7.509456E-0001  2.724297E+0000
 -4.645658E-0001 -5.892733E-0001
 -1.176726E-0001 -4.281200E+0000
  3.354140E+0000  1.497141E+0000
 -3.278596E+0000  3.761882E+0000
 -3.600994E-0001 -9.771587E-0001
 -3.300603E-0002 -1.492214E+0000
  4.087623E+0000  1.704941E+0000
 -3.399455E+0000  5.386005E+0000
 -3.256321E+0000  1.459557E+0000
 -3.111003E-0001 -3.958300E+0000
  9.988468E-0001  2.951170E+0000
  2.414136E+0000  5.897727E-0001
 -3.957691E+0000  2.959966E+0000
  2.542550E-0001 -4.435405E+0000
 -1.395387E+0000 -3.231519E-0001
  1.912574E+0000  4.734667E+0000
 -1.522397E+0000  6.899161E-0001
 -2.946015E+0000 -3.592705E+0000
  6.012133E+0000 -1.849421E+0000
 -1.729911E+0000  5.391561E+0000
 -8.970098E-0001  1.404995E-0001
 -2.514774E+0000 -2.360836E+0000
  8.318558E-0001 -1.265194E+0000
  7.910538E-0001  2.016138E+0000
  1.501768E-0002  3.843661E+0000
 -5.082616E+0000  7.933887E-0001
  3.497525E+0000 -4.961932E-0001
  2.490821E+0000  2.239864E+0000
 -2.615402E+0000  2.124488E+0000
 -3.016986E+0000 -2.594945E+0000
  1.717600E+0000 -3.610620E+0000
  1.825448E+0000  2.853487E+0000
 -1.943169E+0000  3.563100E+0000
 -1.043575E+0000 -3.792827E+0000
  1.007609E+0000 -3.957474E+0000
  2.494866E+0000  2.357147E+0000
 -1.510532E+0000  3.116128E+0000
 -7.436465E-0001 -1.120124E+0000
 -1.412714E-0001 -3.704498E+0000
  3.314447E+0000  2.562560E-0001
 -2.976717E+0000  3.460719E+0000
 -4.015182E-0001 -1.686209E+0000
  6.094350E-0001 -6.899375E-0001
  1.511608E+0000 -6.695744E-0002
 -2.066934E+0000 -2.060192E-0001
  3.522094E+0000 -1.358034E+0000
  1.291055E+0000  3.993133E-0001
 -1.438017E+0000  9.668910E-0001
  1.840943E-0001 -9.840155E-0001
  3.291723E-0001  5.890117E-0002
 -1.150945E+0000 -1.205197E+0000
  2.180309E+0000 -1.988705E+0000
 -1.373934E+0000 -3.153427E-0001
 -1.758926E-0001  6.890240E-0001
  1.934240E+0000  7.059601E-0001
  1.502074E-0001  3.746132E+0000
  1.149629E+0000 -2.250346E+0000
 -5.297872E-0002 -1.042110E+0000
  2.361873E+0000  1.589508E+0000
 -8.834009E-0001  3.411274E+0000
  1.248141E+0000 -2.147122E-0001
  1.721067E-0001 -4.147520E+0000
  1.846146E+0000 -5.380665E-0001
 -3.292693E+0000  1.112916E+0000
  1.114923E+0000 -3.245979E+0000
  2.631547E+0000 -2.752488E+0000
  1.596240E+0000  3.541370E-0001
 -1.872794E+0000  2.660942E+0000
 -1.852215E+0000 -1.676879E-0001
 -3.902622E-0001 -4.413232E-0001
  1.576132E+0000  2.905967E+0000
 -2.265371E-0001  1.659783E+0000
 -1.023374E+0000 -9.178598E-0001
  2.414971E+0000 -4.606648E+0000
 -6.067111E-0001  5.917058E-0001
  9.656949E-0001  7.374471E-0001
 -2.031197E+0000  1.695825E-0001
 -3.820246E-0001 -2.717704E-0001
 -1.829441E-0001 -2.393638E+0000
 -2.099553E-0001  1.281770E+0000
 -1.498784E+0000  1.474742E+0000
 -4.133171E-0001 -2.710442E+0000
  1.201727E+0000 -3.114559E+0000
  4.248852E-0001  4.618590E+0000
 -1.066087E+0000  2.013623E+0000
 -2.272888E+0000 -4.308898E+0000
  3.402412E+0000 -2.888379E+0000
  2.909004E+0000  3.397012E+0000
 -2.050779E+0000  2.266053E+0000
 -1.371411E+0000 -2.766373E+0000
  2.586380E+0000  1.531538E-0001
 -2.494131E-0001  3.123129E+0000
 -2.647392E+0000  3.995835E-0001
 -4.820444E-0001 -2.812988E+0000
  2.047132E+0000 -3.527733E-0001
  5.182973E-0001  3.837382E+0000
 -6.413969E-0001 -5.096812E-0001
 -7.801124E-0001 -2.791686E+0000
  3.037907E+0000 -1.775890E+0000
  2.013196E+0000  3.601848E+0000
 -4.507099E+0000  3.341192E+0000
 -5.652000E-0001 -2.542308E+0000
  2.589988E+0000 -1.346934E+0000
 -1.446399E-0002  4.952488E+0000
 -4.926883E+0000  1.042814E+0000
 -2.050664E-0001 -4.121588E+0000
  2.187027E+0000 -2.472928E+0000
 -1.016975E+0000  4.221740E+0000
 -2.548202E-0001  1.365553E+0000
 -1.429782E+0000 -2.146415E+0000
  1.651092E+0000 -2.358428E+0000
  1.725165E+0000  4.629390E+0000
 -1.748664E+0000 -8.427924E-0001
 -1.938538E+0000 -1.973972E+0000
  2.751485E+0000 -2.403399E+0000
  1.913529E+0000 -1.702439E+0000
 -2.088101E+0000  3.396734E+0000
 -1.978981E+0000 -1.529276E+0000
  2.598929E+0000 -1.833102E+0000
  1.251356E+0000  1.458057E+0000
 -1.794974E+0000  3.452128E+0000
 -1.802374E-0001 -4.112948E+0000
 -7.436326E-0001 -2.740293E+0000
  3.116531E+0000 -1.813570E+0000
 -1.422322E+0000  3.001077E+0000
 -2.819867E+0000  2.636494E-0001
  1.688904E+0000 -2.010502E+0000
  8.381373E-0001  1.779606E-0001
 -1.340180E+0000  4.608962E+0000
 -1.403381E+0000 -1.101740E+0000
 -2.183547E+0000 -4.660387E+0000
  2.509158E+0000 -3.018679E+0000
  4.723659E-0001  3.027936E+0000
 -5.918558E-0001  2.019645E+0000
 -9.534772E-0001 -2.527160E+0000
 -7.195537E-0001  1.176282E+0000
  2.669002E-0001  1.744950E-0003
 -5.254085E-0001 -6.672362E-0003
  5.959147E-0001  2.114067E+0000
 -5.954924E-0001 -6.041706E-0001
 -1.017893E+0000 -2.153955E+0000
 -1.402520E+0000 -1.061428E+0000
  3.336364E+0000  5.319422E-0001
  8.080638E-0001  2.728604E+0000
 -1.236417E+0000 -1.653821E+0000
 -8.879999E-0001 -4.984982E-0001
  1.557322E+0000 -7.395796E-0001
 -1.599569E+0000  3.729567E+0000
 -6.759798E-0001 -1.405340E+0000
 -7.665799E-0001 -1.151684E+0000
  2.238913E+0000  2.222901E+0000
  2.046514E-0001  2.917517E+0000
 -2.847606E+0000  1.134153E+0000
 -1.444536E+0000 -1.298142E+0000
 -5.158285E-0001 -1.562509E-0002
  1.322397E-0001  2.534410E-0001
 -9.242112E-0001  1.834560E+0000
  1.036838E+0000  1.755679E+0000
 -1.629174E+0000  1.624325E-0001
  4.107118E+0000 -2.225974E+0000
 -2.423218E+0000  1.739942E+0000
  1.940571E+0000  1.560694E+0000
 -6.029798E-0001 -4.152157E+0000
  3.366208E+0000 -7.560013E-0001
  6.431795E-0001  3.153262E+0000
 -3.590854E+0000 -2.043782E+0000
  1.103429E+0000 -5.099023E+0000
  3.642787E+0000  1.303416E+0000
 -9.546534E-0002  4.576319E+0000
 -4.501640E+0000  5.776572E-0001
  4.522812E-0001 -1.213671E+0000
  1.823670E+0000  1.268152E+0000
 -1.792060E-0002  5.678432E+0000
 -4.299086E+0000 -3.761406E-0001
 -8.104710E-0002 -3.400688E+0000
  3.775531E+0000  2.398281E+0000
 -9.583126E-0001  2.894289E+0000
 -3.940307E+0000 -1.111525E+0000
  1.716258E+0000 -4.304047E+0000
  4.054582E+0000 -1.006900E+0000
 -2.397358E-0001  5.717875E+0000
 -4.618189E+0000 -3.798041E+0000
 -6.614565E-0001 -1.688528E+0000
  4.926004E+0000 -2.939139E-0001
 -3.103784E+0000  3.197069E+0000
 -1.795407E+0000 -6.002932E-0001
 -8.470211E-0001 -3.808526E+0000
  4.474714E+0000  1.156972E+0000
 -1.010359E+0000  3.138283E+0000
 -2.822584E+0000  2.560252E+0000
 -1.745800E+0000 -7.376542E-0001
  3.981081E+0000 -3.072835E+0000
 -2.570922E+0000  1.319195E+0000
 -7.689448E-0001  2.608764E-0002
 -9.329736E-0001  8.319378E-0001
  1.395265E+0000 -1.134741E+0000
  3.199168E-0001 -2.809696E+0000
  7.778822E-0001  5.445635E-0001
 -4.060160E-0001  2.594981E-0002
  2.321801E+0000  2.844405E+0000
 -1.619131E+0000  1.065279E+0000
  5.562056E-0001  2.201125E-0001
  4.485491E+0000  8.068750E-0001
 -2.929906E+0000  9.420179E-0001
  9.658685E-0001  3.499598E-0001
  1.078017E+0000 -1.578406E+0000
  2.556231E-0001  3.221963E-0001
 -1.059335E+0000  2.835373E-0001
 -1.148645E+0000 -1.307946E+0000
  1.783266E+0000 -1.715657E+0000
  1.742410E+0000  6.624463E-0001
  2.989697E+0000  3.023864E+0000
 -4.245818E+0000  1.871184E+0000
 -2.518311E-0001 -4.638713E+0000
  4.178045E+0000 -1.704159E+0000
 -1.677977E-0001  3.771602E+0000
 -3.813981E+0000  2.145661E+0000
 -2.816346E-0001 -4.844536E+0000
  1.796827E+0000 -6.830359E-0001
  7.837177E-0001  3.802557E+0000
 -2.263154E+0000 -6.375802E-0001
 -1.221807E-0001  7.758626E-0001
  1.691500E+0000  1.158488E-0001
  9.425495E-0001  4.702825E+0000
 -2.629008E+0000 -3.546104E-0001
  1.287112E+0000 -3.497254E+0000
  1.309449E+0000  1.519596E+0000
  2.629272E-0001  2.729770E+0000
 -2.239532E+0000 -1.161767E+0000
  6.861744E-0001 -2.936660E+0000
  1.826928E+0000 -9.545376E-0001
  1.534994E-0001  2.377058E+0000
 -1.290491E-0001 -4.787125E-0001
 -1.854815E+0000  1.658619E+0000
  1.850347E+0000 -4.868387E-0001
 -1.250676E+0000  2.685441E+0000
  6.288800E-0001  5.951425E-0003
 -6.657309E-0001 -2.054799E+0000
 -3.840221E-0001  3.429973E-0002
  1.852527E+0000  2.675907E-0003
  1.607566E+0000  5.251129E+0000
 -1.672169E+0000  1.315171E+0000
 -1.438620E+0000 -3.546866E+0000
  2.013152E+0000 -6.236547E-0003
  3.520442E+0000  4.554073E+0000
 -6.283400E+0000  1.609052E+0000
  1.513644E+0000 -5.555221E+0000
  1.905743E+0000  5.013242E-0001
  3.105455E+0000  3.998583E+0000
 -3.203477E+0000  2.415687E+0000
 -3.607694E+0000 -2.389804E+0000
  2.062756E+0000 -4.627419E+0000
  4.581969E+0000  4.070070E+0000
 -1.538539E+0000  2.887419E+0000
 -4.616860E+0000 -4.968917E+0000
  3.494059E+0000 -5.101042E+0000
  3.810970E+0000  4.117446E+0000
 -3.102117E+0000  3.165925E+0000
 -2.920658E+0000 -4.440571E+0000
  1.617360E+0000 -4.873539E+0000
  4.236519E+0000  3.116006E+0000
 -1.828882E+0000  7.336414E+0000
 -5.508470E+0000 -2.817232E-0001
  1.151884E+0000 -5.381016E+0000
  4.008736E+0000  9.586478E-0001
 -5.960214E-0001  7.231624E+0000
 -3.458650E+0000  1.423654E+0000
 -9.583968E-0002 -3.075738E+0000
  3.517360E+0000 -2.763687E+0000
  6.089779E-0001  1.684557E+0000
 -2.337384E+0000  2.171993E-0001
 -5.251068E-0001 -2.099132E+0000
  3.669175E+0000 -1.226670E+0000
  8.644631E-0001  2.370583E+0000
 -1.989642E-0001 -1.557198E+0000
 -1.464028E+0000 -2.097511E+0000
  1.364576E+0000  8.297309E-0001
  1.720833E+0000  1.813581E+0000
 -3.777999E+0000 -2.725465E-0001
  1.494247E+0000 -1.432613E+0000
 -6.961327E-0001  3.262455E+0000
  1.746655E+0000  3.141005E+0000
 -4.097042E+0000  6.079908E-0002
  1.471166E+0000 -3.588466E+0000
  2.221415E+0000 -2.954638E+0000
 -7.238011E-0001  2.783045E+0000
 -3.970688E-0001 -2.993103E+0000
 -4.767028E-0001 -1.065222E+0000
  3.308053E+0000  8.608403E-0002
 -1.716104E+0000  3.446196E+0000
 -2.855803E+0000 -1.207839E-0001
  1.996680E+0000 -2.227221E+0000
 -5.961585E-0001  2.565126E-0001
  3.123875E+0000  2.270632E+0000
 -4.021748E+0000 -2.006812E+0000
  2.486236E+0000 -4.245465E+0000
  1.210835E+0000 -1.758701E+0000
 -7.447652E-0001  2.884090E+0000
 -1.687367E+0000  4.278842E-0001
 -2.391870E+0000 -3.608229E+0000
  3.437954E+0000 -1.434083E+0000
  1.733244E-0001  7.239107E+0000
 -3.714683E+0000  3.022369E+0000
 -5.021375E-0001 -4.027804E+0000
  1.984153E+0000 -1.344335E+0000
  1.933043E+0000  3.526534E+0000
 -4.715549E+0000  2.831226E+0000
 -5.020315E-0001 -1.446264E+0000
  9.610861E-0001  1.775363E-0001
  1.734795E+0000  2.500929E+0000
 -3.158461E+0000 -1.630747E+0000
 -1.986347E+0000 -9.877017E-0001
  4.799552E+0000 -4.011869E+0000
 -2.430639E+0000  2.309729E+0000
  2.424843E-0001  7.693821E-0001
 -2.621575E-0001 -2.300203E+0000
  2.589841E+0000 -4.424892E-0001
  1.782834E+0000  7.492353E-0001
 -2.458382E+0000  2.676559E+0000
  6.143410E-0001 -1.195909E+0000
  6.367395E-0001  2.736821E+0000
 -6.765572E-0001  1.271961E-0001
 -1.924196E+0000  8.655122E-0001
 -4.238071E-0001 -2.956167E+0000
  1.433244E+0000  7.493430E-0001
 -1.766932E+0000  5.688975E-0001
 -4.251744E+0000  1.680707E+0000
  3.311961E+0000 -4.456310E+0000
 -1.325584E+0000  9.120656E-0001
 -9.429357E-0001  7.960543E-0001
  9.991324E-0001 -2.333689E+0000
 -3.769749E+0000  2.796778E-0001
  3.528107E+0000  1.450010E+0000
 -1.662974E+0000 -3.449177E-0001
 -1.660673E+0000 -1.457506E+0000
  1.383887E+0000 -1.492180E+0000
  4.868140E-0001  1.216943E+0000
 -1.048596E-0001  2.619786E+0000
 -1.184174E+0000  2.587057E+0000
  6.274973E-0002  1.734026E+0000
  1.010387E+0000 -3.700476E-0001
 -9.564930E-0001  1.670545E-0001
  8.010542E-0001 -5.824855E-0001
 -6.838260E-0001  4.817693E-0001
 -8.759545E-0001  1.498426E+0000
 -1.664285E+0000 -9.192300E-0001
  1.853785E+0000 -1.888813E+0000
  2.724010E-0001 -1.012223E+0000
 -1.509153E+0000 -5.622493E-0001
  5.775785E-0001 -2.324240E+0000
  7.166730E-0001 -3.062011E-0001
  3.556259E-0001  1.095571E+0000
 -4.447196E+0000 -7.772514E-0001
  2.483751E+0000 -2.736433E+0000
  1.303050E-0001 -9.362793E-0001
  1.784031E+0000  1.780722E+0000
  6.234916E-0001 -7.958898E-0001
 -2.575937E+0000 -1.711654E-0001
  2.960771E+0000 -2.969269E+0000
  1.864715E-0001  9.036976E-0001
  1.204439E+0000 -2.402283E+0000
 -2.118736E+0000  1.528056E+0000
  2.785097E+0000  2.017365E+0000
 -4.098940E+0000  1.140114E+0000
 -1.165726E+0000 -2.325071E+0000
  2.393267E+0000 -2.175389E+0000
  3.394011E+0000  1.723168E+0000
 -1.424407E+0000  2.627034E+0000
 -2.534441E+0000 -2.917435E-0001
 -1.328103E+0000 -7.279003E-0001
  2.329289E+0000  5.532761E-0001
 -1.074390E+0000  2.027350E+0000
 -1.847371E+0000  1.679440E+0000
 -3.895196E-0001 -2.683267E+0000
 -2.654121E-0001 -9.717725E-0001
  1.893220E+0000 -1.558066E+0000
 -1.516085E+0000  1.540371E+0000
 -2.627600E-0001  1.944069E+0000
 -5.769966E-0001 -1.861771E+0000
  1.032701E+0000  2.759859E+0000
  2.145136E+0000 -9.157630E-0001
 -2.804436E+0000 -1.047695E-0001
  3.164090E+0000 -2.329743E+0000
  1.129749E+0000  1.738640E+0000
  3.188214E-0001  5.515040E+0000
 -4.258583E+0000 -6.963589E-0001
  1.583810E+0000 -2.082404E+0000
  3.626840E+0000  2.483163E-0001
 -2.186972E+0000  4.102031E+0000
 -1.818742E+0000 -2.193077E+0000
  9.088279E-0001 -2.867048E+0000
  1.524153E+0000  3.103413E+0000
 -1.529109E+0000  1.959934E+0000
 -3.194731E+0000  7.778491E-0001
  1.452185E+0000 -2.742877E+0000
 -2.325790E-0001 -3.754417E-0001
  2.027830E+0000  4.287056E+0000
 -1.940572E+0000 -6.530313E-0001
 -1.242451E+0000 -3.948675E+0000
  2.249743E+0000  5.905820E-0001
 -1.596332E+0000  3.733525E-0001
 -2.006642E+0000 -2.277824E+0000
  4.862775E-0001 -8.636838E-0001
  6.342319E-0001  1.634323E+0000
 -5.628029E-0001  5.743371E-0001
 -4.168134E+0000 -1.389977E+0000
  6.772725E-0001 -2.693931E+0000
  2.000647E+0000  1.583270E+0000
 -1.978036E+0000  1.092525E+0000
 -2.890928E+0000 -4.029012E+0000
  1.967380E+0000 -3.351847E+0000
  3.906106E+0000  5.352026E+0000
 -3.319352E+0000  2.643792E+0000
 -1.054961E+0000 -5.249259E+0000
  3.365759E+0000 -2.337426E+0000
  2.014562E+0000  4.524175E+0000
 -3.518873E+0000  1.668434E+0000
  1.819777E+0000 -3.145697E+0000
  2.484301E+0000 -1.328964E+0000
  8.698364E-0001  4.950158E+0000
 -7.185431E-0001 -1.961305E+0000
 -2.290317E+0000 -1.804773E+0000
  5.434413E-0001 -1.510037E+0000
  4.591728E+0000  4.584134E+0000
 -1.630317E+0000  3.450725E+0000
 -5.085760E+0000 -2.981287E+0000
  2.474130E+0000 -5.076572E+0000
  5.817997E+0000  4.839397E+0000
 -2.002704E+0000  3.921134E+0000
 -6.591027E+0000 -1.955328E+0000
  3.163140E+0000 -7.252205E+0000
  2.642323E+0000  2.502105E+0000
  1.316723E+0000  4.565350E+0000
 -3.801142E+0000  1.400506E+0000
 -1.376077E-0001 -3.850373E+0000
  1.632867E+0000 -6.717963E-0001
  9.516433E-0001 -1.379804E+0000
 -1.479781E+0000  1.341267E+0000
  2.926588E-0001 -2.450242E+0000
 -2.915782E-0001 -3.650281E+0000
 -1.487377E+0000  2.945244E+0000
  4.765045E-0001  1.260694E+0000
 -3.021517E+0000 -1.963565E+0000
  2.416469E+0000  8.769056E-0001
  2.748173E-0001  1.184604E+0000
 -2.165566E+0000  2.474476E+0000
 -2.411197E+0000 -1.815069E+0000
  1.844448E+0000 -2.221144E+0000
  1.151846E+0000  3.283265E+0000
 -1.184021E+0000  7.401359E-0001
 -2.377792E+0000  4.842527E-0001
  1.081861E+0000 -1.962155E+0000
  1.479212E+0000 -2.292579E+0000
 -2.281282E+0000  8.134636E-0001
  9.968080E-0001 -1.925367E+0000
  2.212782E-0001  7.724400E-0002
  4.987259E-0001  1.175514E+0000
 -1.768912E+0000  3.926363E-0001
 -1.872416E+0000  1.764583E-0001
  4.226360E+0000 -1.057022E+0000
 -1.711670E+0000  2.335729E+0000
 -1.471936E+0000 -1.054107E+0000
 -9.464002E-0001 -1.863062E+0000
  3.214363E+0000 -4.420584E-0001
 -1.130515E+0000  3.612624E+0000
 -1.497957E+0000  5.154244E-0001
 -3.627290E-0001 -2.209579E-0001
  2.746764E+0000 -3.728550E-0001
 -1.153378E+0000  2.413566E+0000
 -3.717172E-0001  2.684330E+0000
  3.758504E-0001 -2.279440E+0000
  7.396779E-0001 -1.167446E+0000
  2.570091E+0000  1.069260E+0000
 -7.579904E-0001  1.955326E+0000
  8.169758E-0001 -7.102509E-0001
 -1.313836E+0000  1.849493E+0000
 -2.389613E+0000 -1.914269E+0000
  4.751919E-0001 -1.506791E+0000
  3.764801E+0000 -1.092516E+0000
  6.400438E-0001  2.794265E+0000
 -1.440471E+0000  4.597971E-0001
 -8.546659E-0001 -4.140276E-0001
  1.857883E+0000 -1.042236E+0000
  1.080261E+0000  1.903319E+0000
 -3.987765E+0000 -1.037716E+0000
 -5.057824E-0001 -1.390409E+0000
  2.863125E+0000  3.806270E+0000
  5.854075E-0001  1.845092E+0000
 -3.556587E+0000  2.405298E-0001
  3.564075E-0001 -4.278711E+0000
  1.309297E+0000  7.801137E-0001
  1.075087E+0000  3.039894E+0000
 -2.867663E+0000  3.400813E+0000
 -3.062356E+0000 -5.204863E+0000
  3.634043E+0000 -7.209908E-0002
  1.191578E+0000  1.821057E+0000
 -8.993823E-0002 -8.683127E-0001
 -3.182031E+0000 -3.618598E+0000
  1.418896E+0000 -4.063979E+0000
  1.618667E+0000 -2.005711E+0000
  8.203771E-0001  3.352951E+0000
 -9.462928E-0001 -3.272598E-0001
 -1.281368E+0000  1.705078E+0000
  6.410685E-0001 -2.898615E+0000
 -1.831562E+0000 -2.485653E-0001
  4.011401E+0000  2.172073E+0000
 -2.916961E+0000  2.347317E+0000
 -2.724957E+0000 -5.479878E+0000
  3.823716E+0000 -2.150555E+0000
  7.871418E-0002  6.524512E+0000
 -1.909873E+0000  9.856184E-0001
 -4.269306E+0000 -4.915255E+0000
  4.201790E+0000 -3.717732E+0000
  3.609411E+0000  1.837287E+0000
 -3.329890E+0000  3.251020E+0000
 -2.674457E+0000 -4.952866E+0000
  2.309315E-0001  5.572833E-0001
  1.850274E+0000  7.383966E-0001
 -1.394002E+0000  1.023139E+0000
  2.706446E+0000 -4.888552E+0000
 -1.795047E+0000  2.036848E+0000
  5.269076E+0000 -1.446888E+0000
 -4.836990E-0001  1.391202E+0000
 -5.349255E-0001  1.936320E+0000
 -2.683868E-0001  1.044373E+0000
 -1.621513E-0001 -2.816051E+0000
  8.986711E-0002  2.136686E+0000
  2.584326E-0001  1.669192E+0000
 -1.898134E+0000  2.351469E-0001
  5.312609E-0001 -2.539034E+0000
 -8.316426E-0003 -4.230107E-0001
 -2.187814E+0000  4.737853E-0001
  6.185457E-0001  8.373103E-0001
 -1.828342E+0000 -1.496194E+0000
  1.080049E+0000  5.367799E-0002
  2.488043E+0000 -1.367503E+0000
 -1.550473E+0000  9.922388E-0001
 -1.719662E+0000 -3.250953E+0000
 -1.373185E-0001  9.358191E-0002
  1.116868E+0000  3.266627E-0001
 -1.026247E-0001  2.561120E-0001
 -2.507972E+0000 -6.007069E-0001
  2.247652E+0000 -3.015558E+0000
 -9.259048E-0001 -1.020525E+0000
  1.633507E+0000  1.388412E+0000
 -6.842663E-0001 -9.745234E-0001
 -1.732297E+0000 -1.903434E+0000
  2.460363E+0000  5.384213E-0001
 -1.226327E+0000  2.264904E+0000
 -1.113346E+0000  8.577864E-0002
  9.538454E-0001 -4.644846E+0000
  2.950311E+0000  2.127687E+0000
  2.173016E+0000  4.741234E+0000
 -3.241167E+0000  1.177588E+0000
 -2.073563E-0002 -1.646571E+0000
  4.247975E+0000  2.785525E-0001
 -3.855284E-0001  3.210759E+0000
 -1.214336E+0000  5.229897E-0001
 -9.111133E-0001  3.537141E-0002
  2.735893E+0000  5.396329E-0001
 -2.890501E+0000  2.820002E+0000
 -1.333339E+0000 -1.299949E+0000
  1.223790E+0000 -1.188257E+0000
 -1.144804E+0000  3.089804E+0000
 -9.230994E-0001  4.391973E-0001
 -3.281677E+0000 -1.207446E+0000
  5.280834E+0000 -1.219066E+0000
  5.558010E-0001  4.318611E+0000
 -3.939130E+0000  1.487168E+0000
 -1.270477E+0000 -5.380614E+0000
  4.792109E+0000  1.570978E+0000
 -7.004290E-0001  5.012323E+0000
 -4.508200E+0000  1.060803E-0001
 -5.486442E-0001 -5.435721E+0000
  3.244561E+0000  1.815403E+0000
 -5.510450E-0002  3.083505E+0000
 -3.952209E+0000  1.411246E+0000
 -1.596242E+0000 -6.402191E-0001
  1.378788E+0000 -9.907660E-0001
 -1.535236E+0000 -1.102024E-0003
  9.850411E-0001 -1.118679E+0000
 -2.947924E+0000 -6.288036E-0001
  1.470765E+0000 -4.135142E+0000
  1.023854E+0000  4.240320E+0000
  1.046124E+0000  1.214759E+0000
 -4.752163E+0000 -9.477627E-0001
  3.076297E+0000 -3.669315E+0000
  7.162375E-0001  2.631261E+0000
  1.463556E+0000  1.102656E+0000
 -5.184409E+0000  2.670158E+0000
  4.566624E-0001 -4.474540E+0000
  2.207887E+0000 -2.292383E+0000
  1.605903E-0001  2.741921E+0000
 -1.926175E+0000 -7.140039E-0001
 -1.349492E+0000 -3.929956E+0000
  2.944224E+0000  2.423534E-0001
  9.642924E-0001  1.860287E+0000
 -1.413524E+0000  2.227131E+0000
 -1.262542E+0000 -2.086293E+0000
  2.200116E+0000 -5.899780E+0000
  1.908874E+0000  2.474586E+0000
 -1.591882E+0000  3.235688E+0000
 -9.693783E-0001 -8.999993E-0001
  1.365387E+0000 -1.844731E-0001
  1.013220E+0000  3.622536E+0000
 -1.498581E+0000  2.841857E+0000
 -1.372055E+0000 -4.766362E-0001
  4.824718E-0001  1.687947E+0000
  2.533957E+0000  2.176447E+0000
 -2.995205E+0000  2.277653E+0000
 -3.581757E-0001 -2.652503E+0000
 -3.061603E-0001  3.085883E-0001
  1.991425E+0000  3.171953E+0000
 -2.114956E+0000  1.761749E-0001
 -6.277001E-0001  1.025780E+0000
 -2.986492E-0001 -1.238867E+0000
  1.566289E+0000  1.519797E+0000
  1.313328E+0000  1.418333E+0000
 -2.018922E+0000  5.830548E-0001
 -1.322330E+0000 -2.575620E-0001
  1.407060E+0000 -5.551175E-0001
 -1.412041E+0000  9.418197E-0001
 -1.941325E+0000 -1.586044E+0000
  1.101276E+0000 -8.227887E-0001
 -4.086075E-0001  1.177897E+0000
 -1.733047E+0000 -4.005012E-0001
  1.612563E+0000 -2.363316E+0000
 -2.131338E+0000  1.543988E+0000
  1.404322E+0000 -1.101739E+0000
 -3.272111E+0000  6.135140E-0002
  1.040572E+0000 -2.077310E+0000
  1.577446E+0000 -1.390563E+0000
 -8.181898E-0001  3.198711E+0000
 -3.331063E+0000  6.628144E-0001
  1.804345E+0000 -1.564139E+0000
 -2.288716E-0001  2.953248E+0000
  2.146531E-0001  5.970448E-0001
 -1.354721E+0000 -1.586167E+0000
  1.366252E+0000 -5.643010E-0001
  1.103147E+0000  2.459533E+0000
 -9.166176E-0001 -2.255062E+0000
 -9.684234E-0001 -2.019569E+0000
  4.373872E-0001  3.844570E-0001
  2.077579E+0000  9.826733E-0002
 -3.125523E+0000  2.001327E+0000
  8.273916E-0002 -4.234808E+0000
  1.959391E+0000  1.266912E-0001
  1.596010E-0001  2.385523E+0000
 -4.000220E+0000 -1.972739E+0000
  2.751534E+0000 -5.391173E+0000
 -9.003215E-0001 -9.178927E-0001
  1.765189E+0000  1.333577E+0000
 -3.878474E+0000 -4.391240E-0002
  2.379726E+0000 -4.319484E+0000
  1.696739E+0000  3.707524E+0000
 -3.994641E+0000  7.128941E-0001
  1.721723E-0001 -6.528686E+0000
  4.041187E+0000  5.381700E-0001
  2.294002E+0000  4.577831E+0000
 -1.853587E+0000 -7.072286E-0001
 -9.978501E-0003 -5.007803E+0000
  2.406345E+0000 -1.840252E+0000
  3.069621E-0001  3.422069E+0000
 -4.809940E+0000 -7.414119E-0001
  1.863922E+0000 -2.853992E+0000
  1.089046E+0000  2.282381E+0000
  8.189900E-0001  3.324693E+0000
 -4.549499E+0000 -2.882040E+0000
  1.197987E+0000 -2.911009E+0000
  3.303249E+0000  1.960688E+0000
 -2.391506E+0000  3.071778E+0000
 -1.895853E+0000 -3.237663E+0000
  3.217391E+0000 -2.534680E-0001
 -1.031037E+0000  4.196968E+0000
 -1.798584E+0000  1.719263E+0000
 -7.276197E-0001 -1.972228E+0000
  2.602088E+0000 -2.813227E+0000
  1.847520E+0000  2.553160E+0000
 -2.793513E+0000  2.307258E+0000
 -3.246775E-0001 -2.125162E+0000
  1.623302E+0000 -3.152549E+0000
  2.604627E+0000  2.081970E+0000
 -2.385422E+0000  3.013336E+0000
 -2.472476E+0000 -1.503397E+0000
 -9.280677E-0001 -2.706079E+0000
  3.177130E+0000 -1.868979E-0002
  5.732293E-0001  5.444520E+0000
 -3.659434E+0000 -2.688449E-0001
 -3.822274E-0001 -6.449487E+0000
  3.838002E+0000 -2.145153E-0001
 -2.574445E-0001  5.315202E+0000
 -1.398169E+0000  6.392358E-0001
 -3.825207E-0001 -1.815417E+0000
  8.994506E-0001 -4.051403E-0001
  9.981808E-0001  1.662208E+0000
  6.121054E-0001 -1.073351E+0000
  5.994560E-0002  1.498617E+0000
  2.899651E+0000  9.050177E-0001
 -3.811658E+0000  4.004564E+0000
 -1.085230E-0001 -1.815730E+0000
  1.211278E+0000 -3.774373E+0000
  2.521613E+0000 -1.387537E+0000
 -1.983505E+0000 -1.616655E+0000
 -6.682912E-0002 -2.419781E+0000
  3.760675E-0001  2.473911E+0000
  8.293005E-0001  2.701212E+0000
 -2.992201E+0000  2.175475E-0001
  1.331420E+0000  1.156249E-0001
  1.248651E+0000  3.454788E+0000
 -2.656851E-0001 -8.574050E-0001
 -3.908750E+0000 -7.764250E-0001
  2.315932E+0000 -3.247075E+0000
 -1.783031E-0001  1.275946E+0000
  3.332302E+0000  1.933666E+0000
 -2.184353E+0000  1.878759E+0000
 -3.435801E-0001 -4.308250E-0001
  1.062380E+0000 -8.910960E-0001
 -6.884252E-0001  1.128935E+0000
 -3.322138E-0001 -1.319190E+0000
  4.237422E-0003 -7.082380E-0001
  7.757035E-0001  1.730863E+0000
 -5.975098E-0001  1.778153E+0000
 -3.309264E+0000 -1.790427E+0000
 -5.585238E-0001 -2.391483E+0000
  1.285043E+0000 -1.782398E+0000
 -2.725034E-0001 -7.333731E-0001
  2.014546E-0001 -1.308519E+0000
  3.138979E-0001 -9.381839E-0001
  1.646253E+0000  8.285578E-0001
 -3.323020E+0000  9.269234E-0001
 -4.297240E-0001  9.960696E-0001
  2.330420E+0000  1.583194E+0000
 -1.510034E+0000 -5.719506E-0001
  5.699804E-0001 -5.088966E-0001
  1.180956E+0000  4.403610E+0000
 -1.384800E-0004  1.574604E+0000
 -1.989810E+0000 -2.028650E+0000
  1.800536E+0000 -6.896033E+0000
  1.665633E+0000  2.133186E+0000
 -1.424953E+0000  2.020754E+0000
 -1.463708E+0000 -2.818630E+0000
  1.830589E+0000 -1.965957E+0000
  4.586517E-0001  3.993065E+0000
  1.894007E-0001  4.976954E-0001
 -3.188584E+0000 -2.461565E+0000
  1.851887E+0000 -2.932343E-0001
 -1.427088E+0000  2.945069E+0000
  2.300916E+0000  5.159270E+0000
 -3.641262E+0000  2.781518E+0000
 -6.224040E-0001 -8.072628E-0002
  2.437722E+0000 -3.989690E-0001
 -1.919474E+0000  1.864422E+0000
 -1.508948E-0001 -3.088268E+0000
  1.572083E+0000 -8.397201E-0001
  8.007012E-0001 -3.061832E-0001
 -7.626197E-0001  5.414681E-0001
 -6.257831E-0001 -1.434113E+0000
  1.260047E+0000 -6.816665E-0001
  1.231227E-0001  1.030723E+0000
  1.744591E-0001 -7.036800E-0001
 -1.010752E+0000  1.462129E+0000
  7.331084E-0001 -2.369761E+0000
 -1.135307E+0000  4.144578E+0000
 -1.205486E+0000  1.141139E+0000
 -2.022931E+0000 -1.566427E-0001
  3.639128E+0000  8.972185E-0001
 -1.024468E+0000  1.602515E+0000
 -2.785344E+0000  1.817053E+0000
 -3.167249E-0001 -1.684915E+0000
  3.527348E+0000 -9.318921E-0001
 -2.633849E+0000  2.287678E-0001
 -2.299351E-0001 -4.025530E-0001
 -2.541799E-0001 -2.272000E+0000
  4.857181E+0000  1.847768E+0000
 -2.312244E+0000  1.627474E+0000
 -2.855509E+0000 -3.465370E+0000
  4.973003E-0002 -4.342695E+0000
  3.839904E+0000 -3.908114E-0001
  2.798982E+0000  3.962372E+0000
 -5.556034E+0000  2.117568E+0000
  1.232235E+0000 -3.754759E+0000
  2.503140E+0000  1.515500E+0000
 -2.525899E+0000  4.827238E+0000
 -9.700847E-0001 -5.915106E-0001
  1.651387E+0000 -3.577423E+0000
 -7.430122E-0002  2.662584E+0000
  2.593917E-0001 -2.113596E+0000
 -7.512284E-0001  3.126002E+0000
  1.663780E+0000 -2.427125E-0001
 -1.150909E-0001 -3.077762E-0002
  2.051692E+0000  5.350735E-0001
 -6.386618E-0001  6.412736E-0002
 -1.007396E+0000  1.832483E-0001
 -7.127750E-0002 -2.585490E+0000
  1.139011E+0000 -1.772601E+0000
  1.441360E+0000  3.107554E+0000
 -2.735324E+0000  2.173118E+0000
  1.339386E+0000 -3.885146E+0000
 -1.239430E+0000  1.916314E+0000
  4.720637E-0001  4.179681E+0000
 -2.980141E+0000 -6.434725E-0002
  5.285289E-0001 -1.883366E+0000
  4.390578E+0000 -5.420126E-0001
 -1.907340E+0000  4.189399E+0000
 -1.205454E+0000 -2.524972E-0002
 -2.099443E+0000 -2.456616E+0000
  4.282710E+0000 -1.909028E+0000
  3.507714E-0001  4.532615E+0000
 -1.786250E+0000  2.259524E-0001
  9.518300E-0001 -4.756341E+0000
  2.157362E+0000  7.960356E-0001
  1.145994E+0000  4.045803E+0000
 -3.881635E+0000  2.711648E+0000
 -9.103311E-0001 -4.108727E+0000
  2.395637E+0000 -5.104884E-0001
  1.104164E+0000  2.921025E+0000
 -1.612450E+0000  2.046749E+0000
 -1.519666E+0000 -2.896771E+0000
  3.987575E+0000 -1.852130E+0000
 -6.136977E-0001  3.220971E+0000
 -2.103685E+0000  1.928606E+0000
 -2.169198E+0000 -3.921658E+0000
  3.940544E+0000  2.025982E+0000
  4.156460E-0001  4.746974E+0000
 -2.881733E+0000  8.472539E-0001
 -1.421760E+0000 -1.354047E+0000
  1.247610E+0000 -1.439848E+0000
  6.905859E-0002  2.462695E+0000
 -2.958654E+0000  8.176423E-0001
  1.171507E+0000 -7.064612E-0001
  1.296929E+0000  1.086955E+0000
  3.795133E-0001  2.196292E+0000
 -1.934767E+0000  1.052333E+0000
 -2.452070E+0000 -3.647556E+0000
  6.154426E+0000  3.205113E+0000
 -3.225240E+0000  5.636587E+0000
 -3.276392E+0000 -4.317531E+0000
  1.667017E+0000 -5.847079E+0000
  3.442953E+0000  2.355695E+0000
 -2.536324E+0000  4.275906E+0000
 -5.618152E-0001 -1.631746E+0000
 -1.071813E+0000 -4.293984E+0000
  4.143047E+0000 -1.093193E+0000
  3.653196E-0001  3.414792E+0000
 -4.679623E+0000 -1.617281E+0000
 -1.694400E+0000 -4.986817E+0000
  6.077617E+0000 -1.030559E+0000
 -1.038821E+0000  6.938651E+0000
 -4.697922E+0000 -8.142827E-0001
  1.814797E+0000 -4.780265E+0000
  3.018051E+0000  3.838543E+0000
  2.715451E-0001  3.327777E+0000
 -1.984005E+0000 -5.140985E+0000
  4.329658E-0001 -5.433721E+0000
  4.211103E+0000  1.014315E+0000
 -1.285892E+0000  5.429118E+0000
 -2.468650E+0000  3.559719E-0001
 -5.935831E-0001 -4.902236E+0000
  3.734420E+0000  9.780149E-0001
  2.816964E-0001  3.470246E+0000
 -2.162058E+0000  1.315502E+0000
 -1.648021E+0000 -2.044553E+0000
  4.716804E+0000 -2.297428E+0000
 -5.549627E-0001  1.251190E+0000
 -1.338016E-0001  1.163744E+0000
 -2.718358E-0001 -2.011325E-0001
  5.241076E-0001 -2.772809E+0000
  2.013042E+0000 -1.936009E+0000
  2.112888E-0001  2.141335E+0000
 -6.635385E-0001  1.452478E+0000
 -3.652371E+0000  4.233683E-0001
  1.053609E+0000 -2.077234E+0000
  1.824794E+0000  1.776505E+0000
 -9.880233E-0001 -1.193618E+0000
  1.151356E-0001 -1.410711E-0001
 -2.242706E-0001  6.518979E-0002
 -9.416697E-0001 -3.586936E-0001
 -1.078980E+0000  1.909383E-0001
  2.670411E-0001 -2.562781E+0000
 -8.495970E-0001  1.710406E-0001
  2.134665E+0000  3.742306E-0001
  1.591988E-0001 -1.001573E+0000
 -1.389627E+0000  5.956338E-0002
 -2.950306E-0001 -1.192892E+0000
  3.271533E-0001  3.721306E-0001
 -1.906034E+0000  2.794252E-0001
  1.301109E+0000 -6.110748E-0001
  1.382985E+0000  4.056357E-0001
  1.003658E-0001  9.819505E-0001
 -1.002741E+0000 -3.520390E-0001
 -1.114795E+0000 -3.326859E+0000
  4.209057E+0000 -8.432106E-0001
  2.166237E+0000  4.500280E+0000
 -1.592374E+0000  2.310752E+0000
 -1.294324E+0000 -5.038564E+0000
  1.009273E+0000 -1.483828E+0000
  4.069900E+0000  1.431054E+0000
 -4.050823E+0000  3.601014E+0000
 -1.536099E+0000 -3.484642E+0000
 -1.242151E+0000 -1.310858E+0000
  5.456380E+0000  2.156584E+0000
 -3.775595E-0001  1.962591E+0000
 -3.928506E+0000  2.009109E+0000
  1.197918E+0000 -3.924278E+0000
  1.094414E+0000 -1.392938E+0000
  5.538587E-0001  3.333614E+0000
 -3.432829E+0000 -3.724106E-0001
 -7.875947E-0001  6.784150E-0001
  1.511003E+0000  2.116391E+0000
 -1.874392E+0000  1.179820E+0000
 -6.909183E-0001 -2.006163E+0000
 -1.689730E+0000 -1.964378E-0001
  1.714102E+0000  4.724280E-0001
 -3.075526E+0000 -1.261421E+0000
  1.663300E+0000 -3.001525E+0000
  3.161925E+0000  6.429733E-0001
 -3.316927E+0000  4.948854E+0000
 -3.966733E+0000 -3.676313E+0000
  2.346649E+0000 -3.529889E+0000
  1.005051E-0001  1.669458E+0000
 -2.745210E+0000 -1.704815E-0001
 -1.456896E+0000 -4.373240E+0000
  4.457460E-0002 -2.068534E+0000
  1.426848E+0000  1.193113E+0000
 -6.116342E-0001  2.807367E-0001
 -2.982597E+0000 -3.851702E+0000
  2.001026E+0000 -2.159007E+0000
  1.922125E+0000  1.686776E+0000
  3.322667E-0001 -1.178936E+0000
 -3.325290E+0000 -1.739976E+0000
  2.468101E+0000 -2.518626E-0002
  1.187462E-0001  2.677081E+0000
 -1.839639E-0001 -4.820064E-0001
 -2.176338E+0000  1.174016E+0000
  3.006811E+0000 -1.469319E+0000
  3.469925E+0000 -1.270487E+0000
 -4.210380E-0001  1.920071E+0000
 -1.313720E+0000  1.857386E+0000
 -7.225568E-0001 -3.391810E+0000
  2.055420E+0000  2.150259E-0001
 -2.132198E+0000  1.781312E+0000
 -1.326617E+0000  3.449631E+0000
 -5.234303E-0001 -1.505949E+0000
  5.190027E-0001 -1.347071E+0000
  6.922230E-0001  2.551711E+0000
 -2.437895E+0000  1.619481E+0000
 -5.302524E-0001 -1.503623E+0000
  2.659704E+0000 -3.187249E+0000
  1.938666E+0000  2.302118E+0000
 -8.472142E-0001  5.681696E+0000
 -3.792821E+0000 -1.903885E+0000
  2.630502E+0000 -8.277156E-0001
  3.241877E+0000  2.629911E-0001
 -3.108775E+0000  3.340786E+0000
 -2.782085E+0000 -2.097682E+0000
 -3.677626E-0001 -3.908862E+0000
  6.303295E+0000 -6.293051E-0001
 -1.191213E+0000  2.481468E+0000
 -3.315188E+0000 -2.149159E+0000
  2.193705E+0000 -5.306479E+0000
  3.186909E+0000 -1.990315E+0000
 -2.319969E+0000  3.338079E+0000
 -3.704535E+0000 -3.735678E+0000
 -2.054296E-0001 -1.463521E+0000
  5.816521E+0000  6.448087E-0002
 -2.207490E+0000  5.341783E+0000
 -3.440831E+0000 -1.808141E+0000
 -1.323607E-0001 -3.585725E+0000
  4.488241E+0000  7.373259E-0001
 -1.744888E+0000  5.855564E+0000
 -1.904997E+0000 -1.747019E+0000
 -1.015955E+0000 -2.763361E+0000
  3.647860E+0000  2.048289E+0000
 -2.380795E+0000  5.101401E+0000
 -2.982395E+0000 -2.081916E+0000
  6.091840E-0001 -2.777153E+0000
  3.603505E+0000  6.173839E-0002
  2.181868E-0001  4.183068E+0000
 -2.555158E+0000 -3.390822E+0000
 -1.004615E+0000 -5.203631E+0000
  5.619043E+0000 -9.393092E-0001
 -1.226261E+0000  4.302489E+0000
 -3.404974E+0000 -1.609253E+0000
  1.004664E+0000 -6.453887E+0000
  6.746179E+0000  2.392431E+0000
 -2.137297E+0000  6.491985E+0000
 -2.715034E+0000 -4.538127E+0000
 -6.425399E-0001 -4.554974E+0000
  3.994077E+0000 -2.849141E+0000
  3.853190E-0001  3.216792E+0000
 -4.157113E+0000  1.132471E-0001
  1.537478E+0000 -4.827864E+0000
  2.659987E+0000 -6.204403E-0001
  2.383813E+0000  3.676564E-0001
 -3.308860E-0001  2.113335E+0000
 -2.386707E+0000 -1.903841E+0000
  3.149866E-0001 -3.489610E+0000
  4.741425E+0000 -1.198209E+0000
 -5.360935E-0001  3.454936E+0000
 -2.688297E+0000 -7.862916E-0001
  2.660279E+0000 -4.407478E+0000
  3.432097E+0000 -4.322014E-0001
 -1.202346E+0000  3.433823E+0000
  3.668912E-0001 -2.489863E+0000
 -1.006018E+0000 -2.420357E+0000
  2.705822E+0000  1.334194E+0000
 -2.550918E+0000  2.055002E+0000
 -1.253863E+0000 -2.716808E+0000
  5.350292E-0001  2.242662E-0001
  2.369403E+0000  8.702578E-0002
 -3.531286E+0000  2.183742E+0000
 -1.975544E+0000 -6.985727E-0001
 -9.579624E-0003 -2.848122E+0000
  1.504090E+0000 -5.163603E-0001
 -1.251914E+0000  5.350309E-0001
 -2.259928E+0000 -8.941539E-0001
  7.014663E-0001 -4.130663E-0001
  1.122546E+0000  3.139481E-0001
 -2.362605E+0000 -3.035053E-0002
 -1.249545E+0000  2.056455E+0000
  1.093236E+0000 -2.371526E+0000
 -4.493759E-0001 -7.872851E-0001
  9.749871E-0001 -1.603549E-0001
 -3.765975E-0001  3.993417E+0000
 -1.240801E-0001  4.249795E-0001
  7.702777E-0001 -2.469166E+0000
  4.919140E-0001  3.651992E+0000
 -4.753372E-0001  1.600608E+0000
 -2.717116E+0000  6.030202E-0001
  1.614495E+0000 -3.478829E+0000
  1.322994E+0000  2.702925E+0000
 -3.095745E+0000  6.032492E-0001
 -1.385674E+0000 -2.023600E+0000
  3.313171E+0000 -1.005807E+0000
 -2.368379E+0000  3.863179E+0000
 -9.916358E-0001 -1.876400E+0000
 -1.272601E+0000 -2.850372E+0000
  3.451467E+0000 -8.149341E-0001
 -1.647559E+0000  4.119159E+0000
 -3.426293E+0000 -1.601245E+0000
  2.265864E+0000 -4.378044E+0000
  2.245327E+0000 -7.811086E-0001
 -3.119193E+0000  6.158693E+0000
 -2.427263E+0000 -1.631384E+0000
 -2.761904E-0001 -4.193011E+0000
  4.186357E+0000  5.232999E-0002
  1.358296E+0000  2.557713E+0000
 -4.478874E+0000  2.391742E+0000
  2.003575E-0001 -5.085800E+0000
  1.830996E+0000  1.042212E+0000
  3.550277E+0000  1.991933E+0000
 -2.715959E+0000  7.034433E-0001
 -5.630117E-0001 -2.170195E+0000
  4.335927E+0000 -1.547720E+0000
 -3.245687E+0000  7.173330E+0000
  2.129573E-0001 -1.995449E+0000
  1.158850E+0000  4.533954E-0001
  4.435201E+0000 -2.612683E-0001
 -5.352236E+0000  2.183675E+0000
 -4.676605E-0001 -1.316836E+0000
  4.065053E+0000 -1.276707E+0000
 -2.957651E+0000  4.006428E+0000
  2.432049E+0000 -2.755129E+0000
 -2.606928E+0000 -2.242062E+0000
  3.356532E+0000 -2.320803E+0000
  4.196148E-0001  4.466796E+0000
 -3.154852E+0000 -5.921692E-0001
 -2.124852E+0000 -3.066269E+0000
  2.618267E+0000 -1.632946E+0000
  2.311971E+0000  4.325920E-0001
 -1.584804E+0000  9.395030E-0001
 -1.086503E+0000 -3.764165E+0000
  2.380677E+0000 -2.751042E+0000
  2.305917E-0001  2.382921E+0000
 -1.817595E+0000 -8.805378E-0001
 -7.681168E-0001 -2.897196E+0000
  2.025541E+0000 -1.430839E+0000
  6.982133E-0001  3.047254E+0000
 -2.581520E+0000 -1.432105E-0002
 -5.388493E-0001 -4.799956E+0000
  4.225343E+0000 -8.080371E-0001
  1.900395E-0001  5.226216E+0000
 -1.717287E+0000  5.283696E-0001
 -2.103463E+0000 -8.989593E-0001
  2.385994E+0000 -2.366129E+0000
  1.333804E+0000  3.803820E+0000
  1.009404E+0000  4.410074E-0001
 -4.009743E+0000 -2.036284E+0000
  3.267885E-0001 -1.184767E+0000
  1.089304E+0000  2.077989E+0000
  2.814026E+0000  3.842859E+0000
 -2.664429E+0000  2.661288E+0000
 -3.999637E-0001 -4.672724E+0000
  1.390699E+0000 -6.777358E-0001
  2.183008E+0000  3.087894E+0000
 -3.639349E+0000  2.507883E+0000
  6.032091E-0001 -9.461781E-0001
  7.577517E-0001 -1.064607E+0000
 -1.644129E+0000  2.796492E+0000
 -2.584479E-0001 -1.374255E+0000
 -1.632957E+0000 -5.842730E-0001
 -2.903051E-0002 -1.446206E+0000
  9.667148E-0001  5.268854E-0001
 -3.573192E-0001  2.879683E+0000
 -5.272876E+0000  1.361882E+0000
  2.907569E+0000 -3.241897E+0000
  2.610828E+0000 -1.220098E+0000
  4.031003E-0002  2.464597E+0000
 -1.876614E+0000  6.830406E-0001
  1.476287E+0000 -4.363268E+0000
  1.544084E+0000 -8.598876E-0001
  1.536774E+0000  3.192802E+0000
 -1.437501E-0001  5.948798E-0001
 -2.704605E+0000 -3.343126E-0001
  1.974272E+0000 -2.979044E+0000
  1.855320E+0000 -9.780606E-0001
  6.351515E-0001  2.116335E+0000
 -3.961636E+0000 -2.306071E+0000
  2.164710E+0000 -2.543796E+0000
 -2.900078E-0001  5.905687E-0001
 -1.637798E+0000  1.454390E+0000
  5.503194E-0001  1.913658E+0000
 -1.844462E+0000 -1.011138E-0001
  2.085011E+0000 -4.426244E-0001
  8.606838E-0001  7.806929E-0001
 -1.823231E+0000 -1.203738E+0000
  4.814716E-0001 -2.616414E+0000
  9.211485E-0001  2.708496E+0000
  2.334849E+0000  8.378259E-0001
 -2.383139E+0000  1.052673E+0000
  1.906915E+0000  2.137507E-0001
  8.362950E-0001 -9.348134E-0001
  1.430546E+0000  1.758314E+0000
 -6.586010E-0001 -1.484123E-0001
  1.113794E+0000 -1.996346E+0000
 -1.734085E+0000  1.272263E+0000
  1.547084E+0000 -2.568407E+0000
  8.445809E-0001  7.584607E-0002
  1.047086E+0000 -2.602282E-0001
 -4.592099E-0001 -2.885608E-0001
 -6.522936E-0002 -3.463723E+0000
  6.282815E-0001  3.161199E+0000
 -1.024438E+0000  1.408912E+0000
 -1.608628E+0000 -3.086977E+0000
  1.015060E+0000 -1.829286E+0000
  1.666849E+0000  1.621059E+0000
 -5.465318E-0001 -1.737231E-0001
 -4.075684E+0000  9.462808E-0001
  1.119711E+0000 -1.731921E+0000
  1.059877E+0000 -1.135629E+0000
 -1.510423E+0000 -9.941832E-0001
 -8.649925E-0001  1.688704E+0000
 -9.418679E-0001  3.730461E+0000
 -8.545282E-0001  4.597073E-0001
  8.040764E-0002  8.030393E-0001
  7.609231E-0001 -2.099115E-0001
 -4.097346E-0001 -2.487441E-0001
 -3.423079E+0000  2.052057E-0001
  1.340634E+0000 -1.725505E-0001
  9.271874E-0001 -4.979395E-0002
 -2.243586E+0000  3.388481E+0000
 -4.388600E-0001 -5.361906E+0000
  5.956475E-0001 -1.605183E+0000
  1.480813E+0000  2.242215E+0000
 -1.801947E+0000  3.914962E-0001
 -1.108823E+0000 -4.084132E+0000
  2.944176E+0000  5.089777E-0001
  3.138203E-0001  5.589044E+0000
 -3.490682E+0000 -1.319835E+0000
  1.513652E-0001 -5.933068E+0000
  4.024450E+0000  2.712135E+0000
 -2.184856E+0000  1.742232E+0000
 -1.434815E+0000 -1.693543E+0000
  4.909550E+0000 -4.538193E+0000
  1.224100E-0001  3.056386E+0000
  9.289183E-0001  2.550142E+0000
 -4.069642E+0000 -2.568862E+0000
  2.073049E+0000  2.201722E+0000
  2.447447E+0000  1.579103E+0000
 -3.549132E+0000 -1.404817E+0000
  1.054140E+0000 -4.293436E+0000
  1.229223E+0000 -2.206852E+0000
  9.796276E-0001  1.652724E+0000
 -3.311232E+0000  8.049180E-0002
 -5.031576E-0001 -4.277080E+0000
  3.025688E+0000 -1.963770E+0000
 -1.119605E+0000  4.446317E+0000
 -1.396874E+0000 -1.364489E+0000
  9.215723E-0001 -2.619025E+0000
  2.993955E+0000  7.350444E-0001
  1.426692E+0000  1.237407E+0000
 -1.707827E+0000  4.396761E-0001
 -5.847533E-0001 -3.495357E-0001
  1.837202E-0002 -1.077357E+0000
 -2.013320E+0000  2.341867E+0000
  1.170803E+0000  2.287537E-0001
 -3.103405E+0000 -1.334499E+0000
  1.578368E+0000  7.402770E-0001
 -4.543896E-0001  2.654321E+0000
  1.413336E+0000  2.912400E+0000
 -2.704998E+0000 -1.163760E+0000
 -1.360621E+0000 -5.578127E+0000
  3.264507E+0000 -5.710828E-0001
 -3.284026E-0001  6.256631E+0000
 -3.116484E+0000 -1.562969E+0000
 -1.778189E+0000 -4.034627E+0000
  3.052680E+0000 -4.918766E-0001
  3.156687E+0000  1.537831E+0000
 -4.105192E+0000  6.351251E-0002
 -2.445057E+0000 -2.361967E+0000
  2.195646E+0000 -2.122774E+0000
  2.004484E+0000  3.800719E+0000
 -1.624143E+0000  2.996980E+0000
 -3.029047E-0001  4.628972E-0001
  2.217542E+0000  1.815910E+0000
  6.891991E-0001  3.013618E+0000
 -4.294719E+0000  1.934571E+0000
  3.530945E-0001 -2.487779E+0000
  9.406801E-0002  1.100692E+0000
  1.377748E+0000 -9.073384E-0001
 -1.976187E+0000 -3.347049E-0001
  4.992278E-0001 -2.730842E+0000
  2.520931E+0000  2.383202E+0000
 -7.414258E-0001  6.124052E-0001
 -3.883358E+0000  1.473813E+0000
  1.996231E+0000 -1.479836E-0002
  1.057004E+0000  8.526974E-0001
  2.408935E-0001 -2.876076E-0001
 -2.296237E+0000 -1.358504E-0001
  3.788446E+0000 -1.698355E+0000
 -1.869083E+0000  3.268155E+0000
 -5.640898E-0001 -1.292836E+0000
  1.133881E+0000 -4.393515E+0000
  8.167015E-0001  2.531195E-0001
  2.926113E+0000  4.533517E+0000
 -2.227570E+0000 -1.705037E+0000
 -3.304675E+0000 -3.382849E+0000
  7.567969E+0000 -2.678751E+0000
 -9.457791E-0001  5.354195E+0000
 -4.589947E+0000 -3.898048E-0001
  1.621651E-0001 -4.146307E+0000
  4.483074E+0000  5.026430E-0001
  9.308650E-0001  4.678723E+0000
 -5.231424E+0000  8.870396E-0001
 -1.033907E+0000 -5.524589E+0000
  4.114725E+0000  5.295628E-0001
  7.538307E-0001  4.211106E+0000
 -5.230540E+0000 -2.218025E+0000
  2.082831E+0000 -1.950443E+0000
  4.666003E+0000  1.782384E+0000
 -3.395037E+0000  5.035470E+0000
 -2.640672E+0000 -1.186636E+0000
  2.783031E-0001 -1.111338E+0000
  2.380602E+0000  1.251881E+0000
 -4.232953E-0001  7.533648E-0001
 -3.828883E+0000 -2.328773E+0000
  5.618848E+0000 -1.752083E+0000
  9.176139E-0001 -1.116275E+0000
 -3.861961E+0000  2.202615E+0000
 -7.077138E-0001 -3.611822E+0000
  1.756617E+0000 -5.240399E-0001
  1.331631E-0001  5.041506E+0000
 -2.631578E+0000  2.303400E+0000
 -9.745230E-0001  7.852485E-0001
  3.084999E+0000 -1.698769E+0000
 -2.439689E-0001  1.320115E+0000
  3.454999E-0001  1.209906E+0000
  1.094321E+0000 -1.819429E+0000
 -2.264476E+0000 -1.574476E-0001
  3.447055E+0000 -5.444162E-0002
  1.038454E+0000  3.986845E+0000
 -2.300916E+0000  1.684714E+0000
  9.755363E-0001 -6.839024E-0002
 -3.156767E-0001 -7.595391E-0002
  2.101800E+0000  1.994238E+0000
 -1.902917E+0000  2.173944E+0000
 -2.228213E+0000 -2.496102E+0000
  1.384295E+0000 -1.743507E+0000
  6.415007E-0001  1.430777E+0000
 -8.596632E-0002  3.754845E+0000
 -1.859796E+0000  1.137699E+0000
  8.321838E-0001 -2.463962E+0000
  1.639782E+0000  7.301757E-0001
 -1.739348E+0000  1.448054E+0000
 -9.705852E-0001 -1.663456E+0000
  2.905746E+0000 -3.104356E+0000
  1.039185E+0000  9.756466E-0001
  1.041924E+0000  2.099860E+0000
 -2.510243E+0000  1.745967E+0000
  9.078689E-0002 -1.506998E+0000
 -3.861078E-0001  1.582171E+0000
  4.481378E-0001  1.021231E+0000
 -2.803109E+0000 -6.266364E-0002
 -9.497008E-0002  3.747744E-0001
 -2.117982E+0000  3.281800E+0000
 -8.280296E-0001 -3.171040E+0000
  6.897316E-0001 -2.590065E-0001
  1.016492E+0000 -1.493064E+0000
 -3.161813E-0002  1.502669E+0000
 -2.455021E+0000 -2.332963E+0000
  1.024450E+0000 -2.256781E+0000
  3.401430E+0000  1.148141E+0000
  1.221621E-0001  1.398475E+0000
 -5.251451E+0000  1.501057E+0000
  1.285828E+0000 -4.275681E+0000
  2.098750E+0000 -8.078876E-0001
  6.494941E-0001  1.455968E-0001
  4.305634E-0002  1.017840E+0000
 -1.417564E+0000  1.538548E+0000
  2.364508E+0000 -1.528409E+0000
 -6.715390E-0001  4.410723E-0002
  1.205374E+0000  5.409937E-0001
  7.789154E-0001  9.143772E-0001
 -9.994674E-0001  1.464117E+0000
 -7.843078E-0001  1.174396E+0000
  1.052145E+0000 -6.010748E-0001
  1.855220E+0000 -4.762777E-0001
 -1.205931E+0000  1.717979E+0000
 -4.153568E-0001  1.272863E+0000
 -3.295734E-0001 -4.405126E-0002
 -1.483963E+0000 -1.675700E+0000
  8.293109E-0001 -9.192820E-0001
  9.290677E-0001  1.953765E+0000
 -4.809939E-0002  1.513791E+0000
 -4.763099E+0000 -1.643488E+0000
  4.807494E+0000 -4.599962E-0001
  5.949069E-0001  5.086384E+0000
 -4.223510E+0000  3.498788E+0000
 -1.530605E+0000 -4.574724E+0000
  4.845035E+0000 -2.808505E+0000
 -1.685312E+0000  5.302014E+0000
 -2.087732E+0000 -1.770943E+0000
 -1.373577E+0000 -5.823586E+0000
  4.291548E+0000  8.071861E-0001
  4.941800E-0001  5.282693E+0000
 -3.499204E+0000 -1.493021E+0000
  1.803930E+0000 -3.891203E+0000
  2.072561E+0000 -2.521418E-0001
  1.063132E+0000  3.159744E+0000
 -3.128796E+0000 -2.398596E+0000
 -9.442051E-0002 -3.401188E+0000
  4.414375E+0000  5.669812E-0001
 -1.220257E+0000  2.668327E+0000
 -1.730832E+0000 -5.322505E+0000
  3.587637E+0000 -3.483304E+0000
  3.643231E-0001  4.138476E+0000
 -2.389117E+0000  1.067510E+0000
 -3.213321E+0000 -2.408573E+0000
  4.439557E+0000 -5.076502E+0000
  6.963384E-0001  4.122434E+0000
 -2.017108E+0000  2.651108E+0000
 -2.688939E+0000 -4.382778E+0000
  4.549209E+0000 -3.436287E+0000
  1.991391E+0000  5.212227E+0000
 -1.559672E+0000 -1.133721E+0000
 -4.742692E+0000 -3.833659E+0000
  3.155119E+0000 -4.517225E-0001
  3.589793E+0000  4.278608E+0000
 -4.155411E+0000  3.156329E+0000
 -1.624414E-0001 -4.530390E+0000
  1.168347E+0000 -2.991279E+0000
  1.015637E+0000  2.085495E+0000
 -1.604267E-0003  1.297489E+0000
 -3.427282E+0000 -1.615114E+0000
  3.694880E+0000 -5.181020E-0001
  1.502831E+0000  4.026338E+0000
 -4.744841E+0000  1.103915E+0000
  1.402351E+0000 -4.835520E+0000
  1.975854E+0000  4.917877E-0001
  3.723220E+0000  2.596692E+0000
 -2.830069E+0000  2.605074E+0000
 -3.278416E+0000  7.203837E-0002
  1.829613E+0000 -1.883725E+0000
  2.689286E+0000  1.491838E+0000
 -1.187533E+0000  1.550825E+0000
 -1.821648E+0000 -3.752900E+0000
 -1.036392E+0000 -9.076069E-0001
  3.229460E+0000  3.467725E+0000
 -2.675691E+0000  2.753709E+0000
 -2.156650E+0000 -1.501962E+0000
  2.117529E+0000 -3.643708E+0000
  4.226316E-0001  2.754957E+0000
 -9.502090E-0001  1.855960E+0000
 -7.487152E-0001 -1.191570E+0000
  2.436356E+0000  7.212102E-0001
  2.025452E+0000  1.452981E+0000
 -2.002630E+0000  2.317928E+0000
 -2.378839E-0001 -1.842865E+0000
  5.222585E+0000 -2.020754E+0000
  3.779090E-0001  3.995353E+0000
 -2.156061E+0000  3.484711E-0001
 -4.348431E-0001 -1.546173E+0000
  2.251132E+0000 -2.040393E+0000
 -4.977130E-0001  1.980634E+0000
 -5.174951E-0001  5.268765E-0001
 -9.212770E-0001 -1.630087E+0000
  3.335318E+0000 -9.385657E-0002
 -4.262255E-0001  1.320618E+0000
  8.694292E-0001 -2.183449E+0000
  6.824610E-0001 -2.808820E+0000
  5.980042E-0001  6.471276E-0001
 -9.388656E-0001  1.852814E+0000
 -1.018281E+0000 -1.024838E+0000
  1.016086E+0000  2.378927E-0001
  2.334531E+0000  1.262508E+0000
  3.680407E-0001  3.241602E+0000
 -2.975084E+0000 -1.983696E+0000
  2.468758E+0000 -2.720510E+0000
 -5.510611E-0001 -6.235311E-0001
 -8.547210E-0001  7.457053E-0001
  2.388390E+0000 -4.945054E-0001
 -2.622715E+0000  4.980719E-0001
  8.546074E-0001  1.119621E+0000
 -5.346899E-0001  2.482330E-0001
 -1.395399E+0000  2.092101E+0000
  6.070666E-0001 -1.335321E+0000
 -1.087093E-0001 -2.367955E-0001
 -7.778298E-0001 -1.702478E+0000
 -1.544317E+0000 -5.508232E-0001
  3.344287E+0000  6.425273E-0001
 -1.483512E+0000  4.455990E+0000
 -1.231875E+0000  4.042103E-0002
  1.589985E+0000 -9.492908E-0001
  6.942650E-0002 -4.278075E-0001
  5.986994E-0001  1.269199E+0000
  4.350830E-0003  5.893419E-0001
 -1.575887E+0000 -4.035873E+0000
  2.119688E+0000  6.218215E-0001
  1.162963E+0000  9.064081E-0002
 -9.564263E-0001  2.774276E+0000
  2.056956E+0000 -5.111275E-0001
  1.434737E-0001 -3.375378E+0000
  1.356387E+0000  1.990510E-0001
 -2.805151E-0001 -1.967412E-0002
  1.359595E-0001  3.734488E+0000
 -1.430270E+0000  9.813727E-0001
  6.958956E-0001 -3.124006E+0000
  2.506317E+0000 -1.165794E+0000
  1.056658E+0000  2.393602E+0000
  3.193894E-0001  9.526216E-0001
 -2.221339E+0000 -1.905832E-0001
  1.108434E+0000 -2.452435E+0000
 -8.646062E-0001 -1.364880E+0000
  7.153131E-0001  2.556966E+0000
  7.577036E-0001 -2.099886E+0000
 -1.045783E+0000  1.918862E+0000
  1.236870E+0000  1.274274E+0000
 -1.864862E+0000 -3.948236E+0000
  7.440433E-0001 -7.561506E-0001
  1.363552E+0000 -1.077669E+0000
 -2.103106E+0000  2.101751E+0000
 -1.193790E+0000  9.032568E-0001
  1.666938E+0000 -3.393269E+0000
  7.638664E-0001  1.804996E+0000
 -1.369334E+0000  1.963731E+0000
 -3.072067E+0000 -1.490369E+0000
  2.596183E+0000 -5.875583E-0001
  1.721043E+0000  3.616457E+0000
 -1.692548E+0000  1.457872E+0000
 -2.172927E+0000  3.913830E-0001
  2.732608E-0002 -1.887626E+0000
  3.310741E+0000  1.046546E+0000
 -3.015368E+0000  2.601380E+0000
 -1.790972E+0000 -1.041398E-0001
 -1.462063E-0001 -3.302457E+0000
  1.008404E+0000  2.211471E+0000
 -5.686428E-0001  1.031422E+0000
 -1.035471E+0000 -1.190181E+0000
 -4.198046E-0001 -1.217992E+0000
  1.622784E+0000 -1.379207E+0000
  4.339938E-0001  1.186522E+0000
  8.926193E-0002  1.168897E+0000
 -2.090070E+0000 -1.207151E+0000
  1.386557E+0000 -2.634630E+0000
  3.653643E+0000  2.735477E+0000
 -2.726677E+0000  5.133868E+0000
 -6.169430E-0001 -3.855804E+0000
  2.684955E-0001 -2.144343E+0000
  4.338513E+0000 -1.046422E+0000
 -1.157219E+0000  2.933654E+0000
 -6.988461E-0001  2.299447E+0000
 -1.897180E-0001 -1.575847E+0000
  1.929166E+0000  1.466998E+0000
  1.733050E-0001  3.379753E-0001
 -2.112857E+0000  1.953961E-0001
 -1.595083E-0001 -4.485568E+0000
  4.592204E-0001  4.396896E-0001
  1.419467E+0000  3.610729E+0000
 -1.270089E+0000  6.473372E-0001
  7.482582E-0001 -6.785151E-0001
  1.170476E+0000 -1.830405E+0000
  1.768794E+0000 -1.364197E+0000
 -6.965266E-0001 -7.036220E-0001
 -8.949635E-0001 -2.254109E+0000
  4.032321E+0000  2.587379E+0000
  6.970173E-0002  5.554625E+0000
 -4.310983E+0000  5.355654E-0001
  1.652063E-0001 -2.763007E+0000
  1.500402E+0000 -8.185012E-0001
  4.089122E-0001  8.933776E-0001
  7.401555E-0001  6.393559E-0001
 -1.837821E+0000 -7.649601E-0001
  1.755822E+0000 -2.154907E+0000
 -9.281492E-0001 -1.413258E+0000
  4.893074E-0001  3.481480E+0000
  8.986047E-0001 -1.888809E+0000
 -2.942256E+0000  1.457500E+0000
  3.593964E+0000  1.696971E+0000
 -1.612793E-0001  2.294972E+0000
 -5.039732E+0000 -4.911738E-0001
  2.571890E+0000 -3.196556E+0000
  4.796727E-0001 -9.874617E-0001
 -7.452442E-0001  3.248305E+0000
 -1.970454E+0000 -1.409676E+0000
 -2.095760E+0000 -6.334716E-0001
  3.025864E+0000  2.514898E+0000
 -9.433466E-0001 -3.133102E-0001
  6.549727E-0001  7.775992E-0001
 -2.363393E+0000 -4.624424E-0001
 -1.542061E+0000 -6.480040E-0001
  3.423677E+0000 -2.039452E+0000
 -2.844339E-0001 -6.255789E-0001
 -5.750468E-0001 -1.517193E-0002
 -4.131994E-0001 -2.564124E+0000
 -3.586861E-0001  3.107556E-0001
  1.773952E+0000 -4.334501E-0001
  3.905573E-0001  3.583045E+0000
 -1.914653E+0000  2.482971E+0000
  6.104056E-0001 -1.469616E+0000
 -2.309494E-0003  2.834450E-0002
  2.822196E+0000 -3.552811E-0001
 -2.350351E+0000 -5.681226E-0001
 -1.561171E+0000 -9.424962E-0001
  7.128009E-0001 -2.246139E+0000
  9.472319E-0001  2.171866E+0000
 -2.869204E-0002  1.457086E+0000
 -3.110444E+0000  5.851935E-0001
  9.040264E-0001 -1.410783E+0000
  3.854992E+0000  1.543433E+0000
 -1.420777E+0000  2.400624E+0000
 -1.667490E+0000  8.695022E-0001
  6.686649E-0002 -1.829703E+0000
 -6.164501E-0001 -1.617547E+0000
  1.589642E+0000  2.733772E+0000
  7.312062E-0001 -2.061859E-0001
 -2.382084E+0000  3.127680E+0000
  1.296720E-0001 -2.066168E+0000
 -5.209819E-0001 -1.221637E+0000
  1.939148E+0000 -2.366860E+0000
  1.509380E-0001  7.893542E-0001
 -1.384600E-0001  1.120883E+0000
  1.406531E+0000 -1.938988E+0000
  2.105144E-0001 -3.093191E-0001
 -2.755345E+0000  1.701577E-0001
  1.165608E+0000  7.215476E-0001
 -1.226541E-0001 -6.855695E-0001
  5.578256E-0001 -9.284174E-0001
 -1.877168E-0001  1.074600E+0000
 -1.776336E+0000  4.101528E+0000
  4.980709E-0002 -4.278737E+0000
 -1.998626E-0001  1.544904E+0000
  2.830602E+0000 -1.714631E+0000
 -2.130798E+0000  1.408894E+0000
  1.694486E+0000 -2.118607E+0000
  6.275317E-0001  3.508172E+0000
 -3.246773E-0001  5.598567E-0001
 -4.326055E+0000 -2.041722E+0000
  4.836659E+0000 -1.584897E+0000
 -1.171470E+0000  4.416189E+0000
 -4.999683E-0001 -9.163562E-0001
 -1.931486E-0001 -8.619770E-0001
  3.230320E-0001  3.297134E-0001
  1.804235E+0000  2.109206E+0000
 -5.777388E-0001  1.765406E+0000
 -1.399532E+0000 -2.356879E+0000
  3.574809E+0000  1.034450E-0001
  8.376872E-0001  7.719667E-0001
  7.046003E-0001 -1.427507E+0000
 -2.376340E+0000  2.485672E+0000
  5.588315E-0001 -2.215387E+0000
 -5.381289E-0001  2.404722E+0000
  1.500543E+0000 -1.579031E+0000
 -3.765532E+0000  1.333990E+0000
  2.122018E+0000 -7.713944E-0001
  1.409562E+0000  1.114671E+0000
 -3.817046E+0000  5.579724E-0001
 -4.447405E-0002 -5.016738E+0000
  1.237299E+0000 -1.544086E+0000
  1.704951E-0001  1.731065E+0000
 -2.319594E+0000  4.146823E-0001
 -5.993091E-0001 -2.720100E+0000
  2.911559E+0000  1.010628E+0000
  2.529178E+0000  2.391221E+0000
 -3.397931E+0000  3.843796E+0000
 -6.722051E-0001 -2.318924E+0000
  2.567161E-0001 -2.375201E+0000
  2.810945E+0000  2.091667E+0000
 -2.851402E-0001  3.127024E+0000
 -3.215680E+0000 -3.761746E-0001
 -1.949066E+0000 -3.062917E+0000
  4.413709E+0000  8.180493E-0001
  6.906854E-0001  3.678822E+0000
 -6.207476E+0000  1.517550E+0000
  3.344549E+0000 -4.067231E+0000
  4.849680E-0001  1.603936E+0000
  6.850981E-0001  2.340255E+0000
 -3.987215E+0000 -4.839324E-0001
 -2.765537E-0001 -6.116988E+0000
  5.228372E+0000  2.331070E-0002
  1.610121E+0000  4.422981E+0000
 -6.594574E+0000 -4.581553E-0001
  1.103379E+0000 -7.614892E+0000
  4.632471E+0000 -5.845979E-0001
  8.762383E-0001  4.264061E+0000
 -5.512527E+0000  2.643868E+0000
  2.924436E+0000 -4.917808E+0000
  4.051337E+0000 -1.143244E-0001
 -1.815582E+0000  6.939266E+0000
 -1.987451E+0000 -2.452882E+0000
 -1.150602E+0000 -2.932602E+0000
  5.455233E+0000 -4.858577E-0001
 -6.425991E-0001  3.190624E+0000
 -5.397044E+0000  7.861107E-0001
  1.779354E+0000 -6.619834E+0000
  5.281080E+0000  2.285376E+0000
 -2.142800E+0000  6.137905E+0000
 -2.299960E+0000  6.617936E-0001
 -1.236767E+0000 -2.463398E+0000
  2.006807E+0000 -2.168474E+0000
  1.119205E+0000  5.745402E+0000
 -2.131091E+0000  3.291621E-0001
 -3.108236E+0000 -3.654863E+0000
  3.225918E+0000 -1.311813E+0000
  1.667968E+0000  6.531849E-0001
 -4.629174E+0000  4.161021E+0000
 -8.614783E-0001 -4.181977E+0000
 -8.049928E-0001 -1.731509E+0000
  3.020098E+0000  2.665196E+0000
 -1.737044E+0000  3.401814E+0000
 -2.466356E+0000 -9.798123E-0001
  1.461983E+0000 -3.460557E+0000
  4.884265E+0000  5.843896E+0000
 -3.056310E+0000  3.991013E+0000
 -3.654648E+0000 -5.348908E+0000
  4.071699E+0000 -5.802417E+0000
  5.119688E+0000  2.255299E+0000
 -4.324509E+0000  4.214027E+0000
 -1.844540E+0000 -7.392786E-0001
  9.003063E-0001 -3.412560E+0000
  5.073396E+0000 -5.930080E-0001
 -5.131739E-0001  2.957161E+0000
 -3.238678E+0000 -4.682736E-0001
  1.027008E+0000 -2.635093E+0000
  2.242945E+0000 -1.741955E+0000
  4.457191E-0001  2.991201E-0001
 -2.173767E+0000  1.144900E+0000
 -4.674944E-0001 -2.863233E+0000
  1.742273E+0000  9.429016E-0001
  4.801729E-0001  4.048006E-0001
 -2.279469E+0000 -1.540148E+0000
  6.133969E-0001 -3.537749E+0000
  1.389621E+0000  9.403976E-0001
 -1.634914E+0000  2.576807E+0000
 -4.953345E-0001  7.792031E-0001
 -1.619099E+0000 -1.462230E+0000
  2.883558E+0000 -2.964968E+0000
 -5.548618E-0001  5.083435E+0000
 -2.355250E+0000  1.984798E+0000
 -1.166202E+0000 -3.800006E+0000
  8.154273E-0001 -8.488237E-0001
  2.184066E+0000 -9.788380E-0001
 -3.680862E+0000  3.318767E+0000
 -5.331783E-0002 -4.002913E+0000
 -1.926257E+0000 -9.455363E-0001
  4.153063E+0000 -9.875170E-0001
 -2.341846E+0000  6.991702E-0001
 -1.293237E-0001  3.284993E+0000
 -5.459235E+0000 -2.463218E+0000
  2.441605E+0000  1.474241E-0001
  2.075823E+0000  4.024466E-0001
 -2.384379E+0000  6.583432E-0001
 -1.790044E+0000 -1.476078E+0000
  5.954739E-0001 -1.707301E+0000
  1.043137E+0000  3.919052E+0000
 -1.071191E+0000  1.743599E+0000
 -3.303957E+0000 -1.767077E+0000
  1.078764E+0000 -2.737203E+0000
  2.522640E+0000  1.013681E+0000
  9.289085E-0001  4.737696E+0000
 -2.325785E+0000 -8.131554E-0001
 -1.251785E+0000 -2.862169E+0000
  3.766026E+0000 -1.287162E+0000
 -1.511964E+0000  5.488088E+0000
 -2.269577E+0000 -4.644699E-0001
  5.032357E-0001 -3.467584E+0000
  1.223367E+0000 -1.340050E+0000
  1.076006E+0000  2.056468E+0000
  9.742797E-0002 -3.376164E-0001
 -1.098667E+0000 -2.277226E+0000
  1.812152E+0000  1.433919E-0001
  6.199779E-0001  3.698847E+0000
 -2.611707E+0000  2.949668E-0001
 -1.608721E+0000 -1.472478E+0000
  2.142798E+0000 -3.184490E+0000
  4.959893E-0001  3.530837E+0000
 -1.623904E+0000  3.919713E+0000
 -1.805159E+0000 -4.441878E+0000
  3.461526E+0000  4.185583E-0002
  5.965194E-0001  5.366755E+0000
  1.210339E-0001  1.068823E+0000
 -3.869415E+0000 -4.311162E+0000
  3.108776E+0000 -1.517231E+0000
  1.078688E+0000  2.321002E+0000
 -3.488272E+0000  1.016922E+0000
 -1.120959E+0000 -4.740559E+0000
  2.423885E+0000 -1.622436E+0000
  5.142063E-0001  4.151567E+0000
 -4.071317E+0000  9.986564E-0001
  1.485387E+0000 -2.999022E+0000
  3.410599E+0000 -1.918998E+0000
 -5.699919E-0001  1.183859E+0000
 -2.648473E+0000  4.397487E+0000
  1.748198E+0000 -3.281908E+0000
 -1.912010E+0000  8.601590E-0001
  4.015018E+0000  1.247924E+0000
 -5.734276E+0000  2.818980E+0000
  1.143793E-0001 -1.039482E+0000
  7.901927E-0001  1.072572E-0001
 -6.312738E-0001 -8.801294E-0001
 -1.191841E+0000  2.246476E+0000
  5.854135E-0001  4.151439E+0000
  2.639721E-0001  1.430253E+0000
 -2.722715E+0000  1.575902E+0000
  2.298387E+0000 -1.004387E+0000
  3.115371E-0001  1.426800E+0000
  3.160535E-0001  5.966672E-0001
 -8.422631E-0001  9.628947E-0001
 -1.680591E-0001 -1.904231E-0001
 -2.194460E-0001  2.772177E+0000
 -7.457604E-0001 -1.777116E+0000
 -1.877470E+0000  8.133081E-0002
  1.592809E+0000 -2.386083E+0000
 -1.574149E+0000  2.340400E+0000
  3.677567E-0002 -4.635112E-0001
  4.922552E-0001 -8.539014E-0002
  7.946730E-0001 -2.687182E+0000
  1.988569E+0000 -3.928660E-0001
 -2.074006E+0000  3.965507E+0000
  8.335847E-0001 -3.158649E+0000
 -4.944318E-0001 -1.213922E+0000
  1.467039E+0000 -2.127952E+0000
  8.975725E-0001  7.577781E-0002
 -1.522543E-0001 -9.511338E-0001
 -8.759676E-0001 -1.159315E-0001
  3.552124E+0000 -7.911397E-0001
 -1.596269E+0000  3.643574E+0000
 -9.289053E-0001 -1.093838E+0000
  1.095273E+0000 -1.042653E+0000
  1.392167E+0000  2.501168E+0000
 -3.988870E+0000 -1.224132E+0000
 -1.771267E-0001 -1.641302E+0000
  4.241196E+0000 -9.131411E-0001
 -4.636237E-0001  4.444560E+0000
 -6.382795E-0001  1.499877E+0000
 -2.358013E+0000 -1.859077E+0000
  1.511566E+0000  5.511413E-0001
  2.083060E+0000  3.728766E+0000
 -3.339292E+0000 -1.512281E+0000
 -1.030052E+0000 -5.683661E-0001
  1.358433E+0000 -1.828321E+0000
  1.374570E+0000  1.856320E+0000
 -1.632679E+0000  1.057365E+0000
 -3.478720E-0001 -2.243952E+0000
  8.177889E-0002 -6.428204E-0001
  9.227749E-0001  2.687659E-0001
  6.596446E-0001 -1.968611E+0000
 -3.035858E-0001 -7.100928E-0001
  1.606473E+0000 -1.858384E+0000
 -1.173317E-0001 -6.537971E-0001
 -3.137782E-0002  1.189759E+0000
 -2.381387E+0000  3.356371E+0000
 -2.749188E+0000 -1.451108E+0000
  2.473407E+0000 -6.146078E-0001
  1.889886E+0000  6.783599E-0001
 -2.747275E-0001  2.694196E+0000
 -1.334903E+0000 -6.829965E-0001
  1.135672E+0000 -4.576835E+0000
  6.607628E-0001  2.135729E+0000
  7.328420E-0001  1.605001E+0000
 -2.218357E+0000  3.117520E+0000
 -3.808569E-0001 -2.769314E+0000
  9.002216E-0001 -1.185496E+0000
  2.265473E+0000  2.707606E+0000
 -1.439348E+0000  2.660069E+0000
 -2.199004E+0000  5.526554E-0001
 -8.746856E-0002 -2.001854E+0000
  2.119316E+0000 -3.806697E+0000
  2.204801E+0000  2.033998E+0000
  3.548328E-0001  1.844588E+0000
 -2.071184E+0000 -5.709032E-0001
  3.102325E-0001  5.578829E-0001
 -2.135821E+0000  1.829388E+0000
  4.715916E-0001 -5.260942E-0001
 -1.697382E+0000 -2.954418E+0000
  2.110020E+0000  1.324583E+0000
 -2.024219E+0000  3.750121E+0000
 -1.360525E+0000  2.937691E-0001
 -1.140282E+0000 -3.659005E-0001
  1.307681E+0000  9.950202E-0001
 -1.093823E+0000  1.868317E+0000
 -3.599595E+0000  1.455031E+0000
 -1.505405E+0000 -3.540529E+0000
  6.999235E-0001  7.847053E-0001
  2.073121E-0001  9.288488E-0001
  7.149016E-0001  1.069719E+0000
  1.165207E+0000  3.514187E-0001
 -1.258473E+0000  3.504857E-0001
  6.854602E-0001 -1.141428E-0001
 -2.133834E+0000  5.141254E-0001
  5.523640E-0001 -8.622733E-0002
  5.471202E-0001 -1.762052E+0000
 -1.951949E+0000  6.300419E-0001
 -6.146811E-0002 -1.193815E+0000
 -2.215743E+0000  2.056272E+0000
  1.205839E+0000 -1.402315E+0000
 -1.130131E+0000 -6.795246E-0001
 -2.562988E-0001 -2.029493E+0000
 -7.028169E-0001  1.851530E+0000
  2.940566E-0001  1.964340E+0000
 -8.634860E-0001 -3.630678E-0001
 -2.418664E-0001  6.416286E-0001
  1.457828E+0000  2.574958E+0000
 -5.696639E-0001  5.916020E-0001
 -1.071277E+0000 -1.571478E+0000
  1.408021E-0001  1.819464E+0000
  1.613221E+0000 -6.515331E-0001
 -3.919700E+0000 -9.941023E-0001
  3.707404E+0000  5.518245E-0002
  1.699825E+0000  1.939141E+0000
 -4.283931E-0001 -8.089472E-0001
  3.391880E-0002 -2.026742E+0000
  9.703813E-0001 -3.565434E+0000
 -5.551421E-0003 -4.182534E-0002
 -4.550231E-0001  1.325491E+0000
  8.046523E-0001 -1.329031E+0000
  3.798409E-0001 -1.672092E+0000
  2.705974E-0001  3.340220E-0001
 -9.791534E-0001  3.129240E+0000
  9.695038E-0001 -2.726533E+0000
 -5.087370E-0001  1.169869E+0000
  5.021353E-0001  1.719630E+0000
 -1.789535E+0000 -2.051605E-0001
 -3.173082E+0000 -1.189829E+0000
  5.647657E+0000 -5.328957E-0001
 -1.974377E+0000  2.328851E+0000
 -1.265662E+0000  2.295415E+0000
 -2.386452E+0000 -2.370071E+0000
  1.398624E+0000 -2.774342E+0000
  6.082984E-0001  1.142443E+0000
 -1.658454E+0000  1.251655E+0000
 -1.527817E+0000 -3.415457E+0000
  2.849928E+0000 -2.661863E+0000
  6.591703E-0001  3.777164E+0000
 -8.726046E-0001 -3.083103E-0001
 -6.226289E-0001 -4.024493E+0000
  1.804982E-0001  4.080262E+0000
  2.751012E+0000  6.544308E-0001
 -1.668774E+0000  1.222396E+0000
 -3.882602E+0000 -6.996959E-0001
  1.194798E+0000 -3.858415E+0000
  3.026415E+0000  1.887043E+0000
 -4.036498E+0000  2.579354E+0000
  5.733363E-0001 -3.780657E+0000
  1.534330E+0000  1.909936E+0000
  2.376135E+0000  4.104966E+0000
 -5.186468E+0000  5.262460E-0002
  1.165823E-0001 -1.078237E+0000
  1.301856E+0000 -1.597937E+0000
  1.704651E+0000  1.705615E+0000
 -4.886978E+0000  1.195058E+0000
 -1.726547E+0000  2.546283E+0000
  5.302368E+0000  7.519122E-0001
 -1.801360E+0000 -1.054097E+0000
 -1.453506E+0000 -5.934659E-0001
  3.713023E+0000 -2.680994E+0000
 -7.143978E-0001  6.324712E-0001
  1.776865E+0000 -6.246372E-0001
 -3.216241E+0000  1.419551E+0000
  3.266729E+0000 -5.377936E-0001
 -1.238003E+0000  1.748168E+0000
 -9.670997E-0001 -2.054373E+0000
  2.161946E+0000  5.997216E-0001
  1.261945E+0000  2.445400E-0001
  7.147557E-0001  6.706455E-0001
 -1.069653E+0000  8.680483E-0001
 -1.720392E-0001 -1.697821E+0000
  3.355580E+0000 -1.345012E+0000
 -1.394310E+0000  1.267102E+0000
  7.536588E-0001  2.811571E-0001
 -8.002598E-0001 -2.596007E+0000
  1.540872E+0000  9.746027E-0001
  1.619737E+0000 -3.281541E-0002
 -2.775917E+0000  1.505780E+0000
  1.422304E+0000 -1.926160E+0000
 -1.554816E-0002  7.994006E-0001
 -3.826501E-0002  4.071477E-0001
  1.803463E+0000  1.402573E+0000
 -1.193451E+0000  9.056691E-0001
 -6.826969E-0001 -2.353172E+0000
  2.077591E+0000 -2.063594E+0000
 -7.687284E-0001  2.781331E-0002
  1.227649E+0000  5.150789E-0001
 -3.194201E+0000  5.818077E-0001
  1.886492E+0000  3.193030E-0001
 -6.499533E-0001 -5.717207E-0002
 -9.329203E-0001  2.032677E+0000
  2.383760E-0001 -7.774825E-0001
 -8.489089E-0001 -2.842083E+0000
  2.629050E+0000  2.750022E-0001
 -9.815838E-0001  1.269851E+0000
  2.874825E+0000 -1.336942E+0000
 -2.573861E+0000 -5.500044E-0001
 -1.270031E+0000  1.663877E-0001
 -4.225255E-0001  1.153945E+0000
  5.234863E-0001  4.877774E-0001
 -7.986963E-0001  2.546357E-0001
  5.994108E-0001 -3.290794E+0000
  6.450215E-0001  2.376216E-0002
  3.229955E+0000  1.218951E+0000
 -3.065454E+0000  1.657757E+0000
 -1.152064E+0000  7.909126E-0001
  5.019072E-0001 -2.095677E+0000
 -6.050930E-0001  3.248658E-0001
 -1.190994E+0000  2.066214E+0000
  5.454732E-0001 -1.365778E+0000
  1.678406E+0000  4.520863E+0000
 -8.373000E-0001  1.441493E+0000
 -2.552213E+0000  1.303458E-0001
  5.675696E-0001 -4.268461E+0000
  2.924987E-0001 -6.249901E-0001
 -2.599741E-0001 -2.486792E-0001
 -3.387597E-0001  5.143854E-0001
  6.567148E-0001 -1.716322E+0000
 -8.409347E-0001  2.120567E+0000
  1.624236E+0000  3.693064E+0000
 -2.619853E+0000 -1.076258E-0001
  5.450534E-0002 -3.195525E+0000
  3.722227E+0000  3.688980E-0002
 -1.790508E+0000  2.363948E+0000
 -1.731610E+0000  1.083128E+0000
 -2.739097E+0000 -6.539618E-0001
  3.927268E+0000 -1.269454E+0000
 -2.118237E-0001  2.075803E+0000
  6.733923E-0002 -1.565856E+0000
 -6.370387E-0001 -1.304368E+0000
  3.084108E+0000 -7.093862E-0001
 -1.689030E+0000  3.280320E+0000
 -5.753143E-0001  1.708775E+0000
  1.846651E-0001 -2.195680E+0000
 -1.927667E+0000 -3.444755E-0001
  7.401485E-0001 -7.747399E-0001
  5.653278E-0001  2.815494E+0000
 -2.656471E+0000  1.577458E-0001
 -3.650553E-0003 -3.433766E+0000
 -1.135394E+0000  5.874178E-0001
  2.296451E+0000 -6.566396E-0001
 -6.616217E+0000 -8.908093E-0001
  2.201871E+0000 -7.623224E+0000
  2.594976E+0000  2.398641E+0000
  1.578688E+0000  3.165127E+0000
 -3.991564E+0000  3.331092E+0000
  4.634816E-0001 -4.621543E+0000
  3.504500E+0000  2.763211E+0000
 -1.622431E-0001  3.789913E+0000
 -4.426790E+0000 -3.425159E+0000
  2.808313E+0000 -1.399435E+0000
  2.757335E+0000 -2.962248E+0000
 -2.590021E+0000  2.384997E+0000
  1.544482E+0000 -2.573500E-0001
  1.172398E+0000 -1.382520E+0000
  9.533730E-0001  1.974194E+0000
 -1.354970E+0000  1.985926E+0000
  8.602649E-0001 -3.070249E+0000
 -1.393876E+0000  3.801999E-0001
  3.516912E+0000 -1.826549E-0002
 -1.422806E+0000  2.218576E+0000
 -1.564199E+0000  7.017663E-0001
  1.098192E+0000 -1.773454E+0000
 -3.852457E-0001 -8.234671E-0001
 -1.259059E+0000  1.946469E+0000
 -1.784253E+0000 -1.767355E+0000
  5.203306E-0001 -1.454437E+0000
  2.514430E+0000  1.938493E+0000
 -2.362683E+0000  1.763726E+0000
 -1.427804E+0000 -5.607558E+0000
  1.720424E+0000 -2.743482E+0000
  2.873723E+0000  8.181869E-0001
  7.465639E-0001  2.842905E+0000
 -4.086668E+0000 -5.876193E-0001
  2.536272E+0000 -4.394079E+0000
  1.143587E+0000  3.299231E+0000
  5.088641E-0002  2.749323E+0000
 -4.678638E+0000 -1.313702E+0000
  2.571999E+0000 -3.930186E+0000
  2.830485E+0000  1.380827E+0000
 -6.847095E-0001  2.942429E+0000
 -8.124054E-0001 -1.968926E+0000
  1.450203E+0000  2.451968E+0000
  1.035294E+0000  2.020790E+0000
 -1.081751E+0000  1.347691E+0000
 -1.661137E+0000 -2.674160E+0000
  1.387230E+0000 -2.734287E+0000
  2.195203E+0000  1.086903E+0000
 -3.283490E-0001 -5.532243E-0001
 -1.084687E+0000  1.283701E-0002
  3.012656E+0000 -2.392931E+0000
  8.130754E-0001  1.153124E+0000
 -1.815488E+0000  1.853163E+0000
 -7.370930E-0001 -1.687709E+0000
  1.056918E+0000 -1.904728E-0001
  1.008233E+0000 -4.234455E-0002
 -1.799324E+0000  5.763835E-0001
  1.452891E-0001 -1.002573E+0000
  1.224849E+0000  9.051365E-0001
 -1.076031E+0000  2.292581E+0000
  1.510039E+0000 -2.518134E+0000
 -1.255741E+0000  6.288726E-0001
  2.371981E+0000  3.948766E-0001
 -8.706463E-0001  8.650617E-0001
  3.748233E+0000  1.293174E+0000
 -3.429974E+0000  2.729329E+0000
 -1.582390E+0000 -5.812519E+0000
  3.389186E+0000 -1.577075E+0000
  4.912950E-0001  3.882188E+0000
 -2.858134E+0000  1.309342E+0000
  4.166262E-0001 -2.864653E+0000
  1.419054E+0000 -9.205599E-0001
 -1.172622E+0000  1.578173E+0000
 -2.620987E-0001  1.284583E+0000
 -5.707584E-0001 -9.529169E-0001
 -2.212803E+0000  1.997686E-0001
  1.839411E+0000 -1.352563E+0000
  1.781885E+0000  1.223167E+0000
 -3.873717E+0000 -6.374050E-0001
  7.550648E-0001 -1.966375E+0000
  1.174200E+0000  2.880777E+0000
 -1.185444E+0000  2.477544E+0000
 -7.181385E-0001 -7.289655E-0001
  1.990831E+0000  4.258930E-0001
  3.352547E-0001 -1.780765E+0000
 -5.409981E-0001  5.835497E-0001
  2.578630E+0000 -1.127707E+0000
  3.468424E+0000  3.637828E+0000
 -2.417025E+0000  2.074078E+0000
 -3.557404E+0000 -1.167736E+0000
  8.116987E-0001 -2.700754E+0000
  1.559435E+0000  1.594537E+0000
  6.117117E-0001  1.561511E+0000
 -4.341830E+0000 -4.944667E+0000
  5.545039E+0000 -3.878889E+0000
 -2.089902E-0001  5.288953E+0000
 -1.279349E+0000  2.464697E+0000
 -3.151089E+0000 -2.280265E+0000
  3.544287E+0000 -4.202825E+0000
  2.275599E+0000  4.613810E+0000
 -2.414411E+0000  2.464930E+0000
 -3.385975E+0000 -2.511150E+0000
  6.311874E+0000 -1.375905E+0000
  1.113926E+0000  3.674868E+0000
 -3.311049E+0000  3.718388E+0000
 -3.541084E+0000 -4.400441E+0000
  2.714834E+0000 -2.893059E+0000
  1.420961E+0000  1.229502E+0000
 -3.435887E+0000  3.276784E+0000
 -1.712582E+0000 -2.043245E+0000
  1.255932E+0000 -1.422474E+0000
  1.623999E+0000  8.356457E-0001
 -9.046776E-0001  9.198009E-0001
  1.290799E+0000 -6.149108E-0001
 -5.088210E-0001  3.012953E+0000
 -1.524089E+0000  8.089489E-0001
  1.170556E+0000 -3.606117E+0000
 -8.708624E-0001  2.384994E+0000
 -1.022353E+0000 -2.079977E+0000
  1.379225E+0000  2.775261E-0001
  1.203961E+0000  1.476217E+0000
 -1.181992E+0000 -9.392149E-0001
  1.276925E+0000 -2.662263E+0000
  8.974279E-0001  1.509488E+0000
 -7.034377E-0001  1.766914E+0000
 -2.095214E+0000 -5.342591E-0001
 -1.171055E+0000 -4.604356E+0000
  4.220435E+0000  1.080346E+0000
 -3.341218E-0001  4.929648E+0000
 -2.400440E+0000 -3.665135E+0000
  8.489808E-0001 -3.193886E+0000
  5.329245E+0000  3.555589E+0000
 -1.790734E+0000  6.969065E+0000
 -4.936416E+0000 -2.004013E+0000
  3.381789E+0000 -7.024508E+0000
  2.154014E+0000  2.638527E+0000
 -4.161248E-0001  5.058639E+0000
 -5.468340E+0000  1.487775E+0000
  9.607790E-0001 -3.180087E+0000
  2.616688E+0000  2.495726E+0000
 -2.561017E+0000  1.410173E+0000
 -2.374062E+0000 -8.676555E-0001
  6.907752E-0001 -2.844442E+0000
  1.968009E+0000  1.925941E+0000
 -3.564443E-0001  7.847045E-0001
 -2.509046E+0000 -1.496582E+0000
 -2.643866E-0001  9.394773E-0001
  2.476873E+0000  9.216864E-0001
 -3.278788E+0000  1.609507E+0000
  1.840226E+0000 -3.568958E+0000
 -9.129071E-0001  8.249699E-0001
 -1.072397E-0001  1.374000E+0000
 -9.883921E-0001 -1.138945E+0000
 -2.824095E+0000  6.629285E-0001
  3.367658E-0001 -2.697011E-0001
  2.188860E+0000 -8.320592E-0001
 -1.667549E+0000  1.529688E+0000
  7.032369E-0001 -4.013789E+0000
  1.305124E+0000  2.265697E+0000
 -1.283293E+0000  1.181357E+0000
 -1.657140E+0000 -8.496944E-0001
  1.704287E+0000 -2.003069E+0000
  9.370021E-0001  3.424727E+0000
 -4.468396E-0001 -6.048081E-0001
 -1.366319E+0000 -3.095794E+0000
  3.383442E+0000 -1.182547E+0000
 -3.147060E-0001  2.585200E+0000
 -5.747015E-0001  2.633943E+0000
 -1.653587E+0000 -4.261824E+0000
  4.216900E+0000 -2.857637E+0000
  4.940341E-0001  4.564875E+0000
 -3.073992E+0000  7.765519E-0001
 -1.770083E+0000 -7.538625E+0000
  5.528143E+0000  7.318071E-0001
 -7.625481E-0001  5.013290E+0000
 -3.743707E+0000 -1.530937E-0001
 -2.673501E+0000 -3.316991E+0000
  6.596609E+0000 -1.883133E-0001
  4.189097E-0001  4.216814E+0000
 -1.577168E+0000 -1.319562E+0000
 -2.177900E+0000 -6.794268E-0001
  9.158393E-0001 -7.579497E-0002
  1.441380E+0000  1.386946E+0000
 -3.282975E+0000  4.937229E+0000
 -1.527908E+0000  1.022869E-0001
  2.880343E-0001  9.515760E-0001
  3.494327E-0001  1.900894E+0000
 -1.182811E+0000  1.306742E+0000
 -2.940726E+0000 -1.998515E+0000
  1.377050E-0001 -2.386810E-0001
  2.378087E+0000  1.059392E+0000
 -8.586245E-0001  3.521965E+0000
 -5.976875E-0001 -3.142274E+0000
  1.056608E-0001 -1.892033E+0000
  2.728616E+0000  7.202573E-0001
 -1.403614E+0000  2.214895E+0000
 -2.906027E+0000 -2.491255E+0000
  3.410110E+0000 -2.411947E+0000
 -2.141327E-0001  1.852748E+0000
 -1.152444E+0000 -6.910537E-0001
 -1.792567E+0000 -1.000818E+0000
  2.000370E+0000 -3.192831E+0000
 -6.468720E-0001  9.932874E-0002
  1.663901E+0000  6.337894E-0001
 -8.985975E-0001  2.804455E-0001
 -6.058938E-0001  1.501985E+0000
  3.011021E-0001 -6.872863E-0001
  1.078474E+0000 -3.064380E+0000
 -4.591890E-0001 -1.088524E+0000
  1.984089E+0000  2.863125E+0000
 -4.234601E-0001 -1.886108E+0000
 -3.832568E+0000  2.046506E+0000
  2.592313E+0000 -4.058691E+0000
  1.518050E+0000  6.400330E-0001
  9.985129E-0001  2.044455E+0000
 -5.560299E-0001  2.579920E-0001
 -1.710123E+0000 -4.989071E-0001
  3.163554E+0000  4.814712E-0002
  4.273540E-0001 -1.597413E-0001
  7.746532E-0001  4.008947E+0000
 -1.480575E+0000  1.486363E-0002
  5.296516E-0001 -1.752715E+0000
  5.378999E+0000  2.190901E-0001
 -2.119235E+0000  4.435139E+0000
 -4.489506E+0000 -1.197986E+0000
  7.628992E-0001 -3.852038E+0000
  4.235336E+0000  1.657534E+0000
 -6.837627E-0001  3.141271E+0000
 -4.819124E+0000 -5.267013E-0001
  8.555661E-0001 -5.976801E+0000
  2.212487E+0000  4.160370E+0000
  7.982096E-0001  6.355180E+0000
 -4.678241E+0000  2.380482E-0001
  1.986874E+0000 -5.568021E+0000
  2.554763E+0000  2.355868E+0000
  2.288081E+0000  1.695069E+0000
 -5.403406E+0000  7.988301E-0002
  8.845426E-0001 -4.402775E+0000
  4.372156E+0000 -1.711716E+0000
  5.350921E-0001  3.898171E+0000
 -2.604730E+0000 -2.632786E-0002
  5.696129E-0002 -2.261032E+0000
  2.086780E+0000  3.782023E+0000
 -1.404599E+0000  1.006612E+0000
 -2.213872E+0000 -8.581335E-0001
  9.853299E-0001 -5.828892E-0001
  2.855015E+0000  2.097791E-0001
 -4.510952E+0000  5.644057E-0001
  7.640829E-0001 -6.026034E+0000
  1.107091E+0000 -1.423285E+0000
  3.195039E-0001  9.481035E-0001
 -1.863610E+0000  1.521913E+0000
  2.330178E+0000 -2.790889E+0000
 -2.075906E-0001  3.232938E+0000
  2.256931E+0000  9.484354E-0001
 -2.581775E+0000  2.575317E+0000
 -1.107347E-0001 -1.493945E+0000
 -1.661742E+0000 -6.449432E-0001
 -1.314724E+0000  1.258302E+0000
  5.891032E-0001  1.875149E-0001
 -8.293873E-0001  1.949166E+0000
  7.090815E-0001 -5.887518E-0001
 -1.461535E-0001 -3.755815E+0000
  2.602390E+0000  1.566275E+0000
 -4.081974E-0004  2.468983E+0000
 -5.159195E+0000  2.238403E+0000
  2.314473E+0000 -2.913807E+0000
 -3.679757E-0001  4.907959E+0000
  8.074357E-0001 -1.025004E+0000
 -1.985199E+0000 -1.294377E+0000
  2.273400E+0000 -1.066341E+0000
  2.101651E+0000  2.509058E+0000
 -2.642298E+0000 -1.007478E-0001
 -6.884734E-0001 -3.227430E+0000
  1.447956E+0000  7.303849E-0001
 -7.477115E-0001  4.597572E-0001
  3.771252E-0001 -1.035302E+0000
  1.283553E+0000 -2.085528E+0000
  7.085749E-0001  1.352284E+0000
 -1.780627E-0001  3.702664E-0001
 -6.155227E-0001  4.486167E-0001
 -6.411289E-0001  2.798555E-0001
  3.508257E-0001 -1.569642E+0000
  1.266868E+0000 -6.128952E-0001
 -1.260634E+0000  1.419151E+0000
  1.154692E+0000 -1.906126E+0000
  1.568290E+0000 -1.223230E+0000
  2.102367E+0000  2.447196E+0000
 -2.968413E+0000 -1.170654E+0000
 -1.040484E+0000 -1.201553E+0000
  3.928902E+0000 -1.092787E+0000
 -4.315213E+0000 -1.322359E+0000
  2.139988E+0000 -5.467210E-0001
 -5.969377E-0001 -1.002264E+0000
  1.605389E+0000 -3.274846E+0000
  1.593093E+0000  1.173303E+0000
 -1.278745E+0000 -7.813494E-0001
 -2.417347E+0000 -1.278418E+0000
  5.465287E-0001  5.460820E-0001
 -3.018833E-0001  1.411088E+0000
 -1.097585E+0000  1.384057E-0001
  3.172446E-0001  2.434763E+0000
 -9.881699E-0002 -4.921396E-0001
 -2.425617E-0001  1.259108E+0000
 -1.331132E+0000 -1.084845E+0000
  3.046171E-0001 -2.454605E+0000
  1.800975E+0000 -1.733033E-0001
 -9.350191E-0001  2.148566E+0000
 -1.641800E+0000 -1.447609E+0000
  1.062840E+0000 -1.472812E+0000
  2.162267E+0000 -1.219549E+0000
 -1.818196E+0000  1.307292E+0000
 -9.710211E-0002  4.989061E-0001
  4.544266E-0001 -2.734565E+0000
 -1.183160E+0000  4.725804E-0001
  1.544020E+0000 -3.709665E-0002
 -2.365805E+0000  3.408108E-0001
  2.830468E-0001  1.211217E+0000
 -3.068785E-0001 -1.553061E-0002
  7.281271E-0001 -2.306817E+0000
 -5.493641E-0002 -7.994738E-0001
 -2.886944E-0001 -1.747878E-0001
 -5.653279E-0001 -6.434414E-0001
 -2.522392E+0000 -2.316305E+0000
  1.761651E+0000  2.383512E-0001
  7.921349E-0001  2.463925E+0000
 -6.259280E-0001 -1.158867E-0001
 -7.462266E-0001 -2.708415E+0000
  1.522067E+0000  8.791918E-0001
 -1.389786E+0000  5.420090E+0000
 -1.097195E+0000 -2.768034E+0000
 -5.459100E+0000 -1.802964E-0001
  6.501102E+0000 -2.424142E+0000
 -1.562103E+0000  2.593118E+0000
 -2.103238E+0000  3.127081E+0000
 -1.511407E+0000 -1.608539E+0000
  3.989264E+0000 -2.958363E+0000
  2.562001E-0001  2.249630E-0001
 -2.565751E+0000  7.884941E-0001
 -4.347231E-0001 -3.763824E+0000
  2.459680E+0000 -2.892534E+0000
 -1.296448E+0000  1.842814E+0000
 -4.030931E-0001  2.716732E+0000
  1.011686E+0000 -2.558031E-0001
  1.980484E+0000 -8.644864E-0001
  2.816817E-0001 -7.416780E-0001
  5.099339E-0001 -4.134777E-0001
 -6.059136E-0001 -1.253820E-0001
  2.656982E-0001  5.637864E-0001
 -8.534174E-0001  6.199873E-0001
 -3.062773E-0001 -2.577367E+0000
  1.286643E+0000 -6.958981E-0001
 -1.202257E+0000  2.142428E+0000
  2.312014E+0000  1.140516E+0000
 -1.019380E+0000 -2.072188E+0000
  2.055366E+0000 -4.401761E-0001
 -7.493425E-0001  9.406395E-0001
 -3.071610E-0001 -3.128741E+0000
  1.705274E+0000 -2.812094E+0000
 -2.442130E+0000  5.266075E+0000
  1.989984E+0000 -3.196371E+0000
 -2.913549E-0001 -5.614719E-0001
 -2.815472E-0001 -3.727532E-0001
  1.779784E+0000  5.194485E-0001
 -5.554502E+0000  2.531110E-0001
  3.685503E+0000 -3.743573E+0000
  3.648992E-0003  6.979014E-0002
  2.822055E-0001 -4.340414E-0002
  8.481149E-0001  2.551288E+0000
 -5.229566E-0001  1.797085E+0000
 -6.932882E-0001  9.990936E-0001
 -5.013446E-0001 -1.614338E+0000
  1.372301E+0000 -1.667977E+0000
  2.009664E+0000  1.244124E+0000
 -3.349173E+0000  2.594753E+0000
 -1.220703E+0000 -6.322035E-0001
  1.435437E+0000 -7.475052E-0001
 -5.501128E-0001  1.074890E+0000
 -1.830708E+0000  2.575324E+0000
 -1.320209E+0000 -2.685547E+0000
  2.839011E+0000 -1.056349E+0000
  1.370884E+0000  1.796664E+0000
 -7.020176E-0001  2.955322E+0000
 -3.746577E+0000  1.546561E-0001
  1.414480E+0000 -5.344987E+0000
  3.095624E+0000  3.708137E-0001
 -1.560987E+0000  3.012121E+0000
 -2.236828E+0000  2.198611E+0000
 -2.809440E+0000 -1.525003E-0001
  2.609881E+0000 -3.576446E+0000
  3.102121E+0000  5.804249E-0001
 -2.905860E+0000  3.895483E+0000
 -1.325642E+0000 -3.491835E+0000
  4.515428E-0001 -4.759535E+0000
  2.551894E+0000 -2.344095E-0001
 -1.102713E+0000  5.257524E+0000
 -2.908886E+0000  7.076854E-0001
 -4.459034E-0001 -6.128631E+0000
  3.743252E+0000 -2.336802E+0000
  6.842980E-0001  2.747348E+0000
 -1.811235E+0000 -1.893546E+0000
  3.457657E-0001 -2.872702E+0000
  1.970783E+0000 -2.123682E-0001
  1.593077E+0000  1.889544E+0000
 -4.404195E+0000  2.986536E+0000
  2.898582E+0000 -4.811786E+0000
  1.463228E+0000  1.709859E+0000
 -1.113210E+0000  2.027187E+0000
 -3.032016E+0000 -1.454581E+0000
  1.628434E+0000  1.400001E-0002
  3.381794E-0001  4.237285E+0000
  9.171368E-0001 -1.429710E-0001
 -1.214296E+0000  1.501594E+0000
  8.655718E-0001  2.963940E-0002
  1.111069E+0000  1.900355E+0000
 -2.651909E+0000 -5.503769E-0002
  1.191130E-0001 -1.642701E+0000
 -7.922209E-0001  1.651636E+0000
  2.046137E+0000  2.889195E+0000
 -4.605726E-0001  1.059381E+0000
 -3.235743E+0000  7.284597E-0001
  3.380753E+0000  6.307806E-0001
 -1.265492E+0000  4.186432E+0000
 -3.856235E+0000  4.342165E-0002
 -2.371727E-0001 -1.732552E+0000
  3.776066E+0000  3.848328E-0001
 -1.781995E+0000  1.246539E+0000
 -4.509709E+0000 -2.015738E+0000
  4.072456E+0000 -3.434640E+0000
 -8.068720E-0001  4.190124E+0000
  2.032709E+0000  4.324338E-0001
 -4.100724E+0000 -1.324426E+0000
  1.116921E+0000 -5.308864E-0001
  3.426172E-0002  6.466946E-0002
 -2.147691E-0001 -4.772095E-0002
 -1.440423E+0000 -1.794799E+0000
  3.384730E-0001 -9.920967E-0001
  1.279770E+0000 -1.871371E+0000
 -8.533014E-0002  2.067928E+0000
  1.741415E+0000  1.514515E+0000
 -2.994427E+0000 -2.091008E-0001
  1.523165E+0000 -1.087356E+0000
  5.023053E-0001 -1.447456E+0000
  7.494252E-0001  3.700896E+0000
 -5.050572E-0001  2.722246E+0000
 -4.391980E+0000  6.357623E-0001
  2.745426E+0000 -6.412349E+0000
  5.902328E-0001  1.529711E+0000
  2.416683E+0000  4.310908E+0000
 -2.913162E+0000 -4.779392E-0002
 -4.230474E-0001 -3.506542E+0000
 -2.601729E-0001 -1.573952E+0000
  7.949090E-0001 -8.237472E-0001
 -1.066889E+0000 -7.048206E-0001
 -1.949001E+0000 -2.606230E+0000
  3.647515E+0000 -2.736845E+0000
 -7.486217E-0001  3.627805E+0000
  2.892604E-0001  2.197808E+0000
 -1.369397E+0000  7.130460E-0001
  8.769685E-0001 -1.517941E+0000
  2.803797E+0000  5.404984E-0001
 -4.182090E-0001  4.247931E+0000
 -2.310412E-0001 -2.360440E+0000
  1.002976E-0001  5.370599E-0001
  1.244321E+0000  7.351760E-0001
  7.885564E-0001  4.442520E-0001
  1.348812E+0000 -1.144361E+0000
 -6.960499E-0001  3.696327E+0000
 -1.109808E+0000  2.061468E+0000
 -1.343226E+0000 -5.031454E+0000
  2.234822E+0000 -2.538808E+0000
  2.779179E-0001  3.194986E+0000
 -1.100846E+0000 -2.242445E+0000
  5.449463E-0001 -2.181429E+0000
  3.617844E+0000  2.255870E-0001
 -1.560786E+0000  5.718585E+0000
 -2.441943E+0000  1.769869E-0001
 -1.077802E+0000 -2.607053E+0000
  7.732867E-0001  1.714610E+0000
  1.585359E+0000  2.791391E+0000
 -3.878827E+0000 -1.523833E+0000
  8.895927E-0001 -5.539979E+0000
  3.778253E+0000  3.936117E-0001
 -1.102190E+0000  5.556149E+0000
 -4.811634E+0000  5.436023E-0001
  1.594527E+0000 -3.807446E+0000
  5.324017E+0000 -1.577179E+0000
  1.381434E+0000  6.346898E+0000
 -5.839976E+0000  8.035146E-0001
 -2.828656E+0000 -4.073969E+0000
  5.797810E+0000 -9.778705E-0001
 -8.591589E-0001  8.896053E+0000
 -6.085150E+0000  1.185284E+0000
 -8.269143E-0001 -5.855036E+0000
  3.646596E+0000 -5.280411E-0001
  1.324186E+0000  6.493763E+0000
 -5.080913E+0000  1.618415E+0000
 -3.741118E+0000 -5.208632E+0000
  8.574396E+0000 -4.163589E+0000
  1.569723E+0000  7.084996E+0000
 -2.977994E+0000  4.457881E+0000
 -4.878538E+0000 -6.653899E-0001
  3.700666E+0000 -4.893508E+0000
  1.754171E+0000  1.700207E+0000
 -1.114184E-0001  2.641567E+0000
 -4.145957E+0000 -8.581842E-0001
  2.655305E+0000 -1.792287E+0000
 -1.576242E-0001  9.217489E-0001
  2.577418E-0001 -3.486808E-0001
 -4.393068E+0000 -2.988157E+0000
  3.123572E+0000 -2.363099E-0001
  7.618198E-0001  4.439943E+0000
 -2.429495E+0000  1.642926E+0000
 -3.040911E+0000 -7.596700E-0001
  2.901426E+0000 -2.145333E+0000
  6.315716E-0001  4.006906E+0000
  6.345049E-0002  5.537679E-0001
 -2.740666E+0000 -1.656934E+0000
  7.508792E-0001 -2.505087E+0000
  1.448314E-0001  4.606520E-0001
 -2.797416E+0000  4.304226E+0000
 -2.528279E+0000 -9.173580E-0001
 -1.703491E+0000 -7.567492E-0001
  2.121519E+0000  1.094757E+0000
 -1.978423E+0000  4.353285E+0000
 -9.579687E-0001  4.320257E-0001
  3.277994E-0001 -1.449702E+0000
  1.320001E+0000  3.311413E+0000
 -3.640729E-0001  7.328344E-0002
 -1.495938E+0000 -9.984689E-0002
  7.805824E-0002 -2.563405E+0000
  2.358506E+0000  3.680974E+0000
 -1.995916E+0000 -3.156204E-0001
 -2.383306E-0001 -3.633959E+0000
  1.741763E+0000 -2.606399E+0000
  4.184031E-0001  2.984555E-0001
 -5.556174E-0001 -1.506327E+0000
  1.795006E-0001 -6.010971E-0001
  1.157941E+0000  1.147294E-0001
  6.269176E-0001  1.540011E+0000
 -2.658303E-0001  2.288427E+0000
  4.803154E-0001 -4.470820E-0002
  7.375635E-0001  2.406677E-0001
 -6.534515E-0001 -9.726383E-0001
 -1.468340E+0000  8.876431E-0001
  1.171032E+0000  1.571769E-0001
  1.366889E+0000 -1.579320E+0000
 -2.048196E+0000 -1.128632E+0000
  1.665980E-0001 -1.868331E+0000
  1.628169E+0000  1.482644E+0000
 -7.124750E-0001  1.664575E+0000
 -1.247530E+0000 -2.391782E+0000
 -2.600939E-0001 -1.616439E+0000
  7.537205E-0001 -1.164636E+0000
  1.753827E+0000  1.100070E+0000
 -3.944055E+0000  1.657643E+0000
 -9.352914E-0001 -3.600600E+0000
  2.188136E+0000 -1.205401E+0000
  8.194430E-0001  3.122600E+0000
 -5.448562E-0001  2.815452E+0000
 -2.593653E+0000 -2.477901E+0000
  4.063625E-0001 -1.740255E+0000
  1.757146E+0000  3.996225E+0000
  3.497528E-0002  2.804657E+0000
 -2.975926E+0000  6.388040E-0001
  3.395495E+0000 -2.483245E+0000
  1.724732E+0000  4.940214E-0001
 -8.237667E-0001  2.553864E+0000
 -5.194357E+0000 -1.661700E+0000
  2.330813E+0000 -4.830303E+0000
  4.323809E+0000  1.002315E+0000
  5.529185E-0001  4.289394E+0000
 -3.136320E+0000  2.943615E-0001
  1.259434E+0000 -1.522699E+0000
  2.377406E+0000 -1.619183E-0003
 -2.456606E+0000  4.461755E+0000
 -1.638063E+0000 -1.103627E+0000
  1.594660E+0000 -2.110610E+0000
 -6.586033E-0002  2.500533E+0000
  1.878481E+0000  3.704754E+0000
 -6.919240E+0000 -2.032851E+0000
  2.056256E+0000 -3.940756E+0000
  2.297607E+0000  2.794309E+0000
  3.542770E-0001  3.345616E+0000
 -3.291625E+0000  1.250757E+0000
 -1.121966E+0000 -4.516802E+0000
  2.969674E+0000 -1.336106E+0000
  2.783314E+0000  1.264780E+0000
 -1.519104E+0000  7.182366E-0001
 -4.173547E-0001 -2.743815E+0000
  1.852911E+0000 -1.817723E+0000
  9.837554E-0003  1.130734E+0000
 -2.326261E+0000  3.749743E+0000
  1.336225E+0000 -1.625008E+0000
  7.332004E-0001 -2.149035E+0000
  9.492286E-0001  7.714240E-0001
  4.926908E-0001  3.817029E+0000
 -5.695402E-0002 -1.234902E+0000
  5.327881E-0003 -1.336713E+0000
 -1.806826E+0000 -1.131044E+0000
  8.944473E-0001 -6.847126E-0001
 -1.255784E+0000 -5.854242E-0001
  7.777729E-0001 -3.431178E-0001
 -7.000757E-0001 -2.512228E+0000
  1.569442E+0000 -1.596882E+0000
 -6.025665E-0001 -8.824936E-0001
  1.033915E+0000  1.564108E-0001
  7.327168E-0001  1.026179E+0000
  4.077238E-0001 -5.810629E-0001
  1.094966E-0001  1.446835E+0000
 -9.178135E-0001 -2.256265E+0000
  7.376321E-0001  2.919873E-0001
  1.658936E+0000 -3.830927E-0001
 -1.400794E+0000 -7.513994E-0001
  3.494615E+0000 -3.765864E+0000
 -6.652721E-0001 -1.585158E+0000
  6.416271E-0001  2.274129E+0000
 -3.242102E-0001 -2.279414E+0000
  7.822183E-0001  1.999862E-0002
  7.065791E-0001 -1.742113E+0000
  1.682643E+0000  8.478208E-0001
 -3.762224E-0001  5.973913E-0001
 -2.793937E-0001 -1.512007E-0001
  4.431850E+0000 -1.906232E+0000
 -1.381691E+0000  1.058360E+0000
  3.564509E-0001 -3.775735E+0000
 -1.802482E-0002 -1.271121E+0000
  3.014249E+0000  2.472727E+0000
 -4.306365E+0000 -1.047825E-0001
 -1.860762E+0000 -2.065733E+0000
  5.868226E+0000 -1.714440E+0000
 -6.334423E-0001  7.927982E-0001
  4.532641E-0002 -1.464070E+0000
  1.358291E-0001 -1.492141E+0000
 -7.480567E-0001 -7.972184E-0001
 -1.588531E-0001  8.786540E-0001
  1.383005E+0000  1.337558E+0000
 -4.102781E+0000  1.653427E+0000
  2.822762E+0000 -1.298619E+0000
 -1.153230E+0000  2.141880E+0000
 -1.597023E+0000 -5.637767E-0001
 -9.925537E-0001 -3.315777E+0000
 -4.827320E-0001 -9.611427E-0001
  3.261285E+0000 -1.155995E+0000
 -1.653958E+0000  4.279180E+0000
 -2.286381E+0000  1.478965E+0000
  9.808538E-0001 -7.019582E+0000
  2.585666E+0000  1.636390E+0000
  2.003035E+0000  1.745196E+0000
 -6.427667E+0000 -9.098436E-0001
  1.576448E-0001 -2.485782E+0000
  4.494043E+0000  1.728352E-0001
 -9.487209E-0001  2.089825E+0000
 -2.157238E+0000 -1.873478E+0000
  7.205978E-0001 -6.733573E+0000
  2.759029E+0000  1.872969E+0000
  3.446483E-0001  6.535262E+0000
 -3.962236E+0000  1.970909E-0001
 -2.142003E+0000 -3.589970E+0000
  5.723068E+0000 -5.771738E+0000
 -7.797437E-0001  4.318389E+0000
  2.304803E-0001  1.412156E+0000
 -2.198334E+0000 -1.084808E+0000
  2.050335E-0002 -7.801717E-0001
  3.417597E+0000 -1.230601E+0000
 -1.633341E+0000  3.120231E+0000
 -1.230120E-0001 -5.965834E-0002
  1.051457E-0001 -4.410201E+0000
  1.761770E+0000  2.986174E+0000
 -1.215486E+0000  1.396572E+0000
 -3.750216E-0001 -1.977900E+0000
  1.388412E+0000 -1.565974E+0000
  1.637144E-0001  2.461396E+0000
 -1.930506E-0001  5.840999E-0002
 -6.836334E-0001 -1.599474E+0000
  1.213545E+0000 -2.261544E+0000
  1.463076E+0000  3.658825E+0000
  4.050676E-0001  1.204525E+0000
 -4.338393E+0000  2.428937E-0001
  1.472076E+0000 -4.187192E+0000
  6.829569E-0001 -7.738452E-0001
 -2.466819E-0001  4.246699E+0000
 -2.259002E+0000 -1.498890E+0000
 -1.455899E+0000 -2.221425E+0000
  5.363204E+0000  2.756359E-0001
 -7.032476E-0001  3.515956E+0000
 -2.832543E+0000 -2.859826E+0000
  1.620410E+0000 -5.396240E+0000
  5.035975E+0000  1.135712E+0000
 -1.375316E+0000  7.091653E+0000
 -4.590008E+0000 -1.870019E+0000
  1.018664E+0000 -4.732190E+0000
  3.848718E+0000 -1.218222E+0000
  1.500103E+0000  5.971167E+0000
 -4.961238E+0000 -2.799732E+0000
 -3.484712E-0001 -5.080404E+0000
  4.908158E+0000  1.765882E+0000
 -1.312801E+0000  3.771585E+0000
 -4.608837E+0000 -1.683226E+0000
 -5.898029E-0001 -5.078035E+0000
  4.849695E+0000  1.552100E+0000
 -2.123225E+0000  4.567581E+0000
 -3.448423E+0000 -1.916549E+0000
  8.780510E-0001 -5.111464E+0000
  3.866892E+0000  1.412569E-0001
  1.302309E-0001  5.152431E+0000
 -6.226384E+0000  2.322929E+0000
  1.390596E+0000 -5.224724E+0000
  2.611088E+0000 -4.187961E-0001
 -1.984156E+0000  6.028994E+0000
 -9.644018E-0001 -1.925089E+0000
 -8.438554E-0001 -1.968977E+0000
  2.313954E+0000  2.177311E+0000
  1.758244E+0000  9.985299E-0001
 -3.341917E+0000  2.009575E+0000
 -1.138430E+0000 -2.873144E-0002
  1.960557E+0000 -4.025737E+0000
  1.550315E+0000  2.934710E+0000
 -1.995625E+0000  2.550092E+0000
 -5.409566E-0001 -2.286882E+0000
  1.531777E+0000 -1.717843E+0000
  3.458800E+0000  2.051971E+0000
 -9.369598E-0001  2.661664E+0000
 -4.059990E+0000 -1.126948E+0000
  2.181471E+0000 -2.971716E+0000
  1.108986E+0000  1.382669E+0000
  2.190134E+0000  3.435282E+0000
 -3.439320E+0000  1.188334E+0000
  1.239769E+0000 -9.723933E-0001
  1.397187E+0000 -2.056565E+0000
  2.118351E+0000  1.647159E+0000
 -4.841523E-0001 -5.258177E-0001
  5.310939E-0001 -5.139436E-0001
  7.019982E-0001  5.294005E-0001
  3.443283E-0001  7.015746E-0001
  2.047148E+0000 -1.470019E+0000
 -1.954500E-0001 -1.328330E+0000
  9.265996E-0001  4.813289E+0000
  7.621627E-0001 -1.564387E+0000
 -2.892835E+0000 -7.245136E-0001
  2.440273E+0000 -1.962886E+0000
 -7.347112E-0002  2.219031E+0000
 -1.850950E+0000  1.455158E+0000
  2.406706E-0001 -1.883725E+0000
  2.162115E+0000 -4.315657E-0001
  1.308696E+0000 -8.867701E-0001
 -3.123952E-0001  1.636104E+0000
 -1.090983E+0000  5.415986E-0001
  3.493245E-0001 -2.869330E+0000
  3.942188E-0001  2.674632E+0000
 -6.011235E-0001  1.401930E+0000
  1.473338E-0002  4.205406E-0001
  1.227506E+0000  1.423132E+0000
 -2.372296E+0000 -6.215065E-0001
  9.558079E-0001 -1.935500E+0000
  3.453757E-0001 -1.722336E+0000
 -1.199100E+0000  1.007012E-0001
  1.246266E+0000  3.223890E-0001
  7.480164E-0001 -1.134227E+0000
  1.807048E+0000  7.409013E-0001
 -1.500883E+0000 -1.814794E+0000
  1.306162E+0000 -4.235633E+0000
  3.036244E+0000  2.559112E-0001
  9.164588E-0001  3.142024E+0000
 -2.182751E+0000 -2.875180E+0000
 -5.477971E-0001  7.093143E-0001
  1.538811E+0000  4.480079E-0001
 -3.493441E+0000  3.927985E+0000
  3.109662E+0000 -3.054113E+0000
 -8.971367E-0001 -2.172482E-0001
  2.042969E+0000  2.232183E+0000
  2.795799E-0001  1.677036E+0000
 -2.278649E+0000 -8.791139E-0001
  8.090259E-0001  8.217907E-0001
  1.010604E+0000  4.443280E-0001
 -2.216621E+0000  1.510750E+0000
  2.123843E-0001 -8.669735E-0001
 -7.360401E-0001  5.226681E-0001
  3.088047E+0000  5.273874E-0001
 -1.646129E+0000 -6.256749E-0001
  7.394007E-0001 -1.810724E+0000
 -9.563563E-0001  1.495633E+0000
  1.269809E-0001  2.319162E+0000
 -1.379852E+0000 -2.917157E+0000
  7.367997E-0001  2.268216E+0000
  1.723166E+0000  7.320099E-0002
 -3.688428E+0000  1.465062E+0000
  3.494549E+0000  3.361470E+0000
 -2.025899E+0000  1.213921E+0000
 -3.130493E-0001  7.601174E-0001
  1.841822E+0000  2.211521E+0000
 -1.167458E+0000  9.345455E-0002
  1.650844E+0000  1.034192E+0000
  1.023826E+0000 -1.139828E-0002
 -1.426225E+0000 -2.792153E+0000
  2.667196E+0000 -2.300538E+0000
  1.423305E+0000  3.925072E+0000
 -1.138102E+0000  3.546675E+0000
 -2.229979E+0000 -5.253070E+0000
 -3.619072E-0001 -4.733827E+0000
  2.203011E+0000  7.847030E-0001
 -6.928325E-0001  1.968177E+0000
 -4.181666E+0000 -3.447400E+0000
  2.422060E+0000 -2.367622E+0000
  8.746588E-0001  4.364196E+0000
 -3.033712E+0000  6.272450E-0001
 -1.420792E+0000 -3.292723E+0000
  2.426086E+0000 -3.191014E+0000
  3.027788E+0000  3.610723E+0000
 -1.721634E+0000  2.634644E+0000
 -2.084839E+0000 -2.991109E+0000
  2.862365E+0000 -2.809452E+0000
  4.554413E-0001  6.029193E+0000
 -7.172014E-0001  3.902249E-0001
 -5.043220E+0000  8.870797E-0001
  2.480482E+0000 -1.266162E+0000
  8.127843E-0001  2.203324E+0000
 -1.094130E+0000 -9.302192E-0001
  3.168724E-0001 -1.006005E+0000
  2.205227E+0000 -1.739234E+0000
  2.066926E-0001  7.767573E-0001
  1.200228E+0000  1.722452E+0000
 -2.840444E+0000 -1.067496E+0000
  5.718362E-0001 -1.775343E+0000
  2.363923E+0000  1.313107E+0000
 -4.066062E+0000  8.926064E-0002
  8.277916E-0001  1.950052E+0000
  1.298107E+0000 -1.326805E+0000
 -1.474139E+0000  2.466445E+0000
 -2.436847E+0000  8.842124E-0001
  1.907537E+0000 -3.292250E+0000
  2.431983E+0000  4.096833E+0000
 -2.641852E-0001  5.132821E+0000
 -2.584369E+0000  3.179522E-0001
 -6.676875E-0001 -5.800519E+0000
  2.996233E+0000  7.466120E-0001
  1.925960E+0000  2.360365E+0000
 -2.128165E+0000  9.264887E-0001
 -2.626463E+0000 -2.754572E-0001
  4.192482E+0000 -1.981604E-0001
  1.151423E-0001  3.354154E+0000
 -2.007643E+0000  1.524756E+0000
 -1.024118E+0000 -1.957432E+0000
  3.368434E+0000 -2.701196E-0001
 -9.798348E-0001  2.728012E+0000
 -3.791698E+0000  1.074727E+0000
  1.926156E+0000 -3.528938E+0000
 -3.057889E-0001  1.929830E+0000
  1.920352E+0000  1.706473E+0000
 -4.569392E+0000 -9.554886E-0001
  2.573095E+0000 -2.434745E+0000
 -3.948257E-0001 -8.649842E-0001
  7.369757E-0001  2.035504E+0000
 -1.792174E+0000  5.560253E-0001
 -8.185384E-0001 -7.189501E-0001
  1.955540E+0000 -2.950932E+0000
  2.815682E+0000  6.249367E-0001
 -2.541740E+0000 -5.191337E-0001
  1.337500E+0000 -3.955954E+0000
  1.668253E+0000  5.603761E-0001
  1.106617E+0000  2.047319E+0000
 -1.292902E+0000 -1.731524E+0000
  1.804984E+0000 -2.717357E-0001
 -6.826309E-0001  1.798966E+0000
  3.741870E-0001 -1.987565E+0000
 -2.178140E+0000 -2.087081E-0001
  8.055469E-0001  8.729478E-0001
 -1.752746E-0001  2.123418E-0001
  6.659490E-0001  4.154368E-0001
 -2.478253E+0000  3.720854E-0001
 -2.756870E+0000  3.879907E-0001
  2.684319E+0000 -7.080504E-0001
  3.463191E-0001  2.114025E+0000
 -1.038591E+0000 -4.363311E-0001
 -3.280253E-0001 -7.589391E-0001
  1.367986E+0000  6.891686E-0001
 -3.664265E+0000 -1.418402E-0001
  3.713352E-0002  6.395746E-0001
 -1.131836E+0000 -1.632448E+0000
  1.586542E+0000 -1.740761E+0000
  1.551944E+0000  1.218285E+0000
 -2.535190E+0000  1.051605E+0000
 -1.140566E+0000 -1.515160E+0000
  1.004052E+0000  2.079535E+0000
 -3.847466E-0001 -6.040378E-0001
  9.103454E-0001  1.052375E+0000
 -8.169866E-0001  4.298612E+0000
  6.640782E-0001  2.133202E+0000
  2.751682E-0001 -1.184568E+0000
  2.374361E-0001 -2.722687E+0000
  5.313254E-0001  2.194655E+0000
 -1.170541E+0000 -4.627650E-0002
 -7.833069E-0001 -2.710538E+0000
  2.827099E+0000  1.101212E+0000
 -9.888793E-0001  2.381782E+0000
  1.802232E+0000 -3.818858E-0001
 -2.465229E+0000  2.081901E+0000
 -5.783463E-0001  1.720891E+0000
  1.549436E+0000  3.845139E-0001
 -3.964376E-0001  2.494121E+0000
 -1.298514E+0000 -5.896047E-0001
  2.006634E+0000 -2.343554E+0000
 -1.702320E+0000 -1.499963E+0000
  2.639453E+0000  5.912691E-0001
 -1.072957E+0000  4.531684E+0000
 -2.108274E+0000  1.413225E+0000
  5.510586E-0001 -4.693137E+0000
 -7.012446E-0001  5.225173E-0001
  2.580154E+0000  2.012993E-0001
 -1.044126E+0000  1.251713E+0000
 -1.983843E+0000 -4.365088E-0001
  4.310953E-0001  3.271873E+0000
  1.648789E+0000  3.732860E+0000
 -3.909479E+0000  1.030491E+0000
  1.105854E+0000  6.234894E-0001
  4.750092E-0001  1.340979E+0000
  1.885115E-0001  4.171373E-0001
  3.574043E-0001  1.269500E+0000
 -2.707105E+0000  1.031277E+0000
  2.488629E+0000 -1.740464E+0000
  3.372793E-0002 -1.496882E+0000
  1.417299E+0000 -5.104386E-0002
 -1.745373E+0000  1.007894E-0001
 -1.363675E+0000 -4.076229E+0000
  3.220521E+0000 -8.890384E-0001
  9.270467E-0002  1.550016E+0000
 -2.120053E+0000 -3.186659E-0001
 -6.360089E-0001 -2.078110E+0000
  4.070256E+0000 -2.044139E+0000
 -8.187331E-0001  3.233782E+0000
 -2.580223E+0000  4.069424E+0000
  1.289341E+0000 -3.854983E+0000
 -1.308955E+0000  9.490704E-0001
  3.494168E+0000 -5.653392E-0001
 -3.601394E+0000  1.781740E+0000
  9.435298E-0003  9.973655E-0001
  4.680582E-0001 -8.811312E-0001
 -1.230748E+0000  2.654261E+0000
 -1.021365E+0000 -2.660283E-0001
 -9.111509E-0001 -3.369931E+0000
  4.670728E-0001 -1.513357E+0000
  1.043164E+0000  1.530134E+0000
 -3.362955E+0000  3.068151E+0000
  1.359931E-0001 -2.991259E+0000
  4.029108E+0000 -3.155022E+0000
 -1.905857E+0000  4.123774E+0000
 -1.540784E+0000  5.236470E-0001
 -7.337036E-0002 -1.610962E+0000
  3.126141E+0000 -5.253813E-0001
 -2.256456E-0001  4.636162E+0000
 -3.394755E+0000  4.813251E-0001
 -2.764289E+0000 -3.824061E+0000
  4.556254E+0000 -4.392551E+0000
  6.601389E-0001  6.909009E+0000
  4.863032E-0001 -1.358683E+0000
 -3.281257E+0000  4.599401E-0001
  2.778236E+0000 -2.792892E+0000
  1.040274E+0000 -4.990590E-0001
 -5.918612E-0001  2.835781E+0000
  1.617465E+0000 -6.202685E-0001
 -1.310637E+0000 -2.851568E-0001
 -4.257831E-0001  2.780313E+0000
  1.308691E+0000  1.849478E+0000
 -4.029063E-0001 -1.397489E+0000
  4.160033E-0001 -4.312251E-0001
  2.661801E+0000  9.294462E-0002
  2.052532E+0000  2.279374E+0000
 -2.627962E-0001  3.868440E+0000
 -2.759957E+0000 -3.930179E+0000
  2.458913E-0001  4.800601E-0001
  4.948571E+0000 -9.142184E-0001
 -4.398801E+0000  3.001188E+0000
 -2.057918E+0000 -1.541940E+0000
  1.610449E+0000 -8.204366E-0001
  2.663522E+0000  3.676484E+0000
 -6.145716E-0001  1.756172E+0000
 -4.412748E+0000  1.957489E+0000
  2.653436E+0000 -2.502156E+0000
  1.613618E+0000 -4.078360E+0000
 -6.038049E-0001  3.736269E+0000
  3.912058E-0001  2.156434E+0000
 -1.170938E+0000 -2.195612E+0000
  8.506136E-0001 -2.246924E+0000
  8.659865E-0002 -7.017369E-0002
  2.445401E-0001 -1.604403E+0000
 -2.079916E-0001  1.231447E-0001
  1.288045E+0000 -7.485283E-0001
 -2.117755E+0000 -3.251599E+0000
  4.062011E+0000 -6.429193E-0001
 -3.446419E+0000  2.387439E+0000
 -4.236236E-0001 -2.950039E+0000
  5.706063E-0002 -3.072815E+0000
  2.227318E+0000  1.146747E+0000
 -1.356492E+0000  2.338931E+0000
 -3.357856E+0000 -7.318342E-0001
  3.824823E+0000 -3.287534E+0000
  2.269882E+0000  5.425342E-0001
 -2.861165E-0001  4.785960E-0001
 -2.254078E+0000 -2.009154E+0000
  3.313901E+0000 -1.111985E+0000
  8.255065E-0001  1.789098E+0000
 -1.827787E+0000  1.980155E+0000
 -1.191539E+0000  7.460109E-0001
  1.324386E+0000 -2.977707E-0002
 -6.736770E-0001  4.044604E+0000
  6.961551E-0001  3.498261E+0000
 -1.008269E+0000 -9.421798E-0001
  2.210166E+0000 -2.910666E-0001
 -4.921988E-0001  1.422673E+0000
  7.664399E-0001  6.672739E-0001
 -1.107075E+0000  2.173115E-0001
  2.359775E+0000 -9.263693E-0001
 -1.179730E+0000  1.151277E+0000
 -1.524865E-0001  2.326566E+0000
 -1.259805E+0000  9.028643E-0002
  7.684427E-0001 -1.772183E+0000
  6.064398E-0001  1.133482E+0000
  9.449768E-0001 -8.841781E-0001
  1.017149E-0001  6.639466E-0001
  1.263661E+0000  1.234966E+0000
 -8.723213E-0001  1.975743E+0000
 -1.235921E+0000 -1.218283E+0000
  2.403385E+0000 -1.773790E+0000
  1.261160E+0000  2.835144E-0001
 -4.382256E-0001  3.489138E+0000
 -4.149203E+0000 -3.140502E+0000
  1.676654E+0000 -5.515563E+0000
  3.901457E+0000  1.052569E+0000
 -1.943901E+0000  5.006955E+0000
 -3.882374E+0000 -2.605833E-0002
  3.431734E+0000 -2.879706E+0000
 -1.534060E+0000  4.614716E+0000
  5.550315E-0001  2.317199E-0001
 -3.914185E+0000 -1.989685E+0000
  2.105667E+0000 -7.363660E-0001
  1.249072E+0000  1.164104E+0000
 -8.166072E-0001  2.668121E+0000
 -1.917050E+0000 -2.149587E+0000
  9.166007E-0001 -2.505544E+0000
  1.675067E+0000  1.336405E+0000
 -1.176040E+0000  2.971619E+0000
 -6.340593E-0001  7.937131E-0001
 -3.328649E-0001 -5.188161E+0000
  4.300678E-0001  2.934018E+0000
  1.596532E+0000  2.252093E-0001
 -4.529667E-0001  1.693304E+0000
 -9.772037E-0002 -1.463645E+0000
 -2.854141E+0000 -2.162285E-0001
  1.154888E+0000 -4.619391E-0005
  3.777683E-0001  1.016752E+0000
 -7.545946E-0001  1.016956E+0000
  2.420043E+0000  1.292477E+0000
 -1.319064E+0000  2.335679E+0000
  1.847479E+0000  3.727974E-0001
 -2.588689E+0000  1.422374E+0000
 -6.512034E-0001 -2.126896E-0001
  2.966422E+0000 -8.756994E-0002
 -6.592006E-0001  1.563123E+0000
 -9.791454E-0001 -9.456186E-0001
  6.102914E-0001 -2.346910E-0001
  1.444927E+0000  3.154013E+0000
 -1.064404E+0000 -2.241891E-0001
 -1.867318E+0000 -1.757071E+0000
  2.420979E+0000 -3.523476E+0000
  1.152961E+0000  1.878692E+0000
 -2.479722E+0000 -1.245787E-0001
  9.496081E-0001 -2.599389E+0000
 -1.217710E-0001 -3.122705E+0000
 -6.327252E-0001  1.100837E+0000
  1.098475E+0000 -5.204516E+0000
  5.365535E-0001  8.449643E-0001
  6.015807E-0001  1.436522E+0000
 -8.347864E-0001  3.129783E+0000
 -5.409878E+0000  1.578966E-0001
  1.027589E+0000 -2.532453E+0000
  1.951697E+0000  8.687692E-0001
 -7.022691E-0001  3.281765E+0000
 -4.136449E-0001 -5.070885E+0000
 -5.414524E-0001  1.962374E+0000
  1.936166E+0000  3.420163E+0000
 -2.574371E+0000 -7.258806E-0001
  7.611334E-0001 -2.472713E+0000
  2.946129E+0000  1.813557E+0000
 -2.951199E+0000  2.910638E+0000
 -9.802562E-0001 -1.277520E+0000
  1.096766E+0000 -1.740219E+0000
  5.691125E-0001  2.661510E+0000
 -2.746915E+0000  1.519859E+0000
 -1.716911E+0000 -2.585168E+0000
  2.740129E+0000  1.829813E+0000
  5.744882E-0001  1.256490E+0000
  1.431416E-0001  2.580494E+0000
 -1.195981E+0000 -1.256379E+0000
 -1.365025E+0000  8.474399E-0004
  1.513462E+0000  2.204154E-0001
  1.640221E+0000  2.975930E+0000
 -5.332694E+0000  3.521211E+0000
  1.991378E+0000 -7.805635E+0000
  2.444176E+0000  1.179506E+0000
  1.549822E+0000  2.677986E+0000
 -3.792441E+0000  4.301381E+0000
 -2.167983E+0000 -6.887301E+0000
 -1.449239E+0000 -2.993923E+0000
  6.044357E+0000 -2.185695E-0001
 -4.359971E+0000  6.335305E+0000
 -2.886741E-0001 -2.547909E+0000
  5.806051E-0001  1.161293E-0001
 -1.763584E-0001  5.868820E-0001
  2.396683E-0001  2.292177E-0001
 -2.026335E+0000  2.186667E+0000
  1.461202E+0000 -2.888978E+0000
 -3.405417E-0001 -1.869038E-0001
  5.593372E-0001  2.932559E+0000
 -1.201878E+0000  1.101822E+0000
 -2.373607E+0000 -1.173716E+0000
  5.581916E-0001 -1.731704E+0000
  1.740235E+0000  1.510023E+0000
 -2.877718E+0000  1.044840E+0000
 -1.231150E+0000 -5.510798E-0001
  9.079393E-0001 -1.013586E-0001
  1.471572E+0000  1.081721E+0000
 -8.557043E-0001  1.932177E+0000
 -2.850271E+0000  3.190133E-0001
  1.344250E+0000 -2.119411E+0000
  6.633694E-0001 -2.085384E+0000
  7.535152E-0001  3.311640E+0000
 -1.229698E+0000 -2.446086E+0000
  1.216937E+0000 -1.886342E+0000
  5.209670E-0001  8.698542E-0001
  6.095807E-0001 -6.452374E-0001
 -4.808599E-0001 -9.157304E-0001
  1.064017E+0000 -4.949875E-0001
 -4.545195E-0001 -4.906618E-0001
  4.467625E-0001 -1.756101E+0000
 -1.822320E+0000 -1.475427E+0000
  3.803604E-0001  3.047359E+0000
  2.720775E-0001  5.181187E-0001
 -2.313332E+0000 -2.229092E-0001
  1.360915E+0000 -2.738841E+0000
  2.115476E+0000  3.140899E+0000
  7.870323E-0001  6.956613E+0000
 -4.173811E+0000 -6.934368E-0001
  8.444547E-0001 -7.622783E+0000
  3.507796E+0000  2.470530E+0000
  8.659219E-0001  2.367360E+0000
 -3.370641E+0000 -5.457794E-0001
 -9.683053E-0002 -4.623999E+0000
  2.945982E+0000  1.062315E-0001
 -5.905848E-0001  2.702834E+0000
 -2.463396E+0000  4.388846E-0003
 -2.433235E+0000 -4.155313E+0000
  4.418149E+0000 -1.672430E+0000
  1.547431E+0000  4.180987E+0000
 -4.929555E+0000  1.946443E+0000
  1.541421E+0000 -5.247178E+0000
  5.096778E+0000  1.487287E+0000
 -2.353380E-0001  5.761866E+0000
 -4.202389E+0000  9.417918E-0001
 -9.208339E-0001 -5.803054E+0000
  3.910251E+0000 -5.511303E-0002
 -3.185235E-0001  4.710172E+0000
 -2.334543E+0000  3.311217E+0000
 -1.494744E+0000 -3.954400E+0000
  2.534132E+0000 -2.582440E+0000
  1.530712E+0000  2.899125E+0000
 -2.796027E+0000  1.990853E+0000
 -8.897998E-0001 -7.442788E+0000
  2.409787E+0000 -2.178039E+0000
  2.226465E+0000  3.344673E+0000
 -2.411451E+0000 -6.257990E-0001
 -1.994791E-0001 -4.537421E+0000
  3.272289E+0000 -1.584164E+0000
  4.505562E-0001  5.356737E+0000
 -3.386480E+0000 -7.029656E-0001
  7.192267E-0001 -4.106998E+0000
  2.873549E-0003  1.481761E+0000
 -2.337062E-0001  3.721515E+0000
 -2.513092E+0000  8.771645E-0001
 -6.249690E-0002 -2.018963E+0000
  1.336227E+0000 -1.459845E+0000
  8.091736E-0001  1.044503E-0001
 -4.327341E-0001 -4.125253E-0001
 -9.089222E-0001  2.319230E+0000
 -5.930873E-0002 -1.460576E+0000
  2.643388E+0000  9.693394E-0001
  7.026242E-0001  2.570329E+0000
 -1.062785E+0000  1.206045E+0000
  4.434830E-0001 -2.827054E-0001
 -1.545006E-0001 -7.793748E-0001
  1.141092E+0000  1.004991E+0000
 -1.148718E+0000  6.257678E-0001
 -1.345321E+0000  1.641733E+0000
 -2.963021E-0001 -1.242489E+0000
 -1.471262E+0000 -2.831376E+0000
  3.502357E+0000 -2.099342E+0000
 -6.511310E-0001  4.332413E-0001
 -2.624302E+0000  1.428343E+0000
 -6.836661E-0001 -2.580243E+0000
 -1.031757E+0000  1.590439E+0000
  4.777940E+0000  3.294733E-0001
 -4.403464E+0000  3.550649E+0000
  1.159654E+0000 -2.899820E+0000
  1.111029E+0000 -2.966122E+0000
  4.960703E+0000  1.042497E+0000
 -1.371974E+0000  2.904544E+0000
 -1.636448E+0000 -2.123629E+0000
  2.353981E-0001 -1.448722E+0000
  1.736195E+0000  3.141200E+0000
 -1.956981E+0000  1.554692E+0000
 -8.339644E-0001 -2.975428E+0000
  1.826302E+0000 -1.713874E+0000
  2.292554E+0000 -3.185027E-0001
 -3.708875E+0000  3.204502E-0002
  1.791916E+0000 -1.396888E+0000
  2.254715E+0000  1.837992E+0000
 -3.070018E+0000  8.714882E-0001
  5.596252E-0001  8.190031E-0001
  2.441458E+0000 -1.046341E+0000
 -3.513258E+0000  8.684878E-0001
  2.007137E+0000 -1.372508E+0000
  1.567455E+0000  1.341927E+0000
 -1.283398E+0000  7.060982E-0002
  3.195237E-0002 -2.425765E+0000
  1.957935E+0000 -1.394545E+0000
  3.432942E+0000  2.538991E+0000
 -2.273219E+0000  1.646619E+0000
 -1.004702E+0000  1.501654E+0000
  1.500312E-0002 -7.194639E-0001
  2.080393E+0000 -1.205413E+0000
 -1.728510E+0000 -2.703522E+0000
 -5.415121E-0001 -7.146029E-0001
  1.215614E+0000  6.056625E-0003
 -1.182581E+0000  2.213525E-0002
  8.598660E-0002 -3.222742E+0000
  1.701440E+0000 -2.843138E+0000
  2.963329E+0000  2.261079E+0000
 -1.269951E+0000  3.328750E+0000
 -2.560083E+0000  7.895862E-0001
  6.510089E-0001 -3.734940E+0000
  1.636427E+0000  1.853027E-0002
  2.460216E-0001  2.183806E+0000
 -1.897327E+0000 -8.023468E-0001
 -1.566505E+0000 -2.442651E+0000
  3.595225E+0000  5.513547E-0002
 -1.966965E+0000  3.400619E+0000
 -1.606006E+0000 -1.077209E+0000
  4.711021E-0001 -3.801099E+0000
  1.399248E+0000  1.526922E+0000
 -2.089680E+0000 -4.463096E-0001
 -2.521470E-0001 -1.197226E+0000
  2.517163E+0000 -4.044934E+0000
  5.943458E-0001  3.711116E+0000
 -6.068683E-0001  1.150610E+0000
 -1.816527E+0000 -1.234298E+0000
 -3.724376E-0002 -3.634909E-0001
  1.450450E+0000  2.709205E+0000
 -9.940683E-0002 -1.942539E+0000
 -3.322697E+0000 -1.557015E-0001
  4.409143E+0000 -1.814695E+0000
  1.960304E+0000  2.501258E+0000
 -3.130363E+0000  3.215207E+0000
  5.754453E-0001 -1.733460E+0000
  1.872802E+0000 -6.506971E-0001
  6.610612E-0001  1.889498E+0000
 -1.981159E+0000 -8.126231E-0002
 -4.286757E-0001 -1.687034E+0000
  1.337829E+0000 -1.873105E+0000
  1.223589E-0001  1.706529E+0000
  7.347501E-0001 -1.888202E+0000
 -2.261955E+0000  7.964340E-0001
 -1.376746E-0001 -2.281064E+0000
  3.034482E-0001 -2.192563E+0000
 -4.064804E-0001  1.416753E-0001
 -1.467366E+0000 -4.486369E-0001
  6.602491E-0001  2.644573E-0001
  3.737184E-0002 -7.248714E-0001
  6.289005E-0001 -7.935657E-0001
  1.374093E+0000  1.001836E+0000
 -1.737269E+0000  1.677298E+0000
 -5.093957E-0001 -2.482399E+0000
  3.079180E-0001 -2.094825E+0000
 -1.438293E+0000  3.279588E-0001
  3.081808E+0000  8.441801E-0001
 -1.994225E+0000  6.418790E+0000
  9.898440E-0001  1.607961E-0001
 -2.338131E+0000 -1.234589E+0000
  2.046398E+0000 -1.117496E+0000
  2.791236E+0000  1.214874E+0000
 -1.478876E+0000  4.194506E+0000
  3.230079E-0001 -9.269097E-0002
  2.955906E-0001 -4.910783E+0000
  4.459250E-0001  9.271107E-0001
  1.366272E+0000  1.009784E+0000
 -3.851898E+0000  2.945303E-0002
 -6.247198E-0001 -4.292956E+0000
  2.478045E+0000  2.426303E-0001
  2.582211E+0000  2.657113E+0000
 -3.971783E+0000 -2.256102E+0000
  1.269080E+0000 -3.192863E+0000
  5.700109E+0000  1.212299E+0000
 -3.108874E-0001  5.721150E+0000
 -2.425747E+0000 -1.194044E+0000
 -8.060675E-0001 -6.654719E+0000
  4.808903E+0000 -3.186510E-0001
  1.810529E+0000  2.437794E+0000
 -3.262945E+0000  1.069433E+0000
 -1.293562E+0000 -3.306516E+0000
 -1.071540E-0001  1.607714E+0000
  1.369467E+0000  5.883578E-0001
 -1.077663E+0000  1.902743E+0000
 -2.312370E-0001 -1.066715E+0000
  1.398072E+0000  2.369383E-0001
  1.711794E+0000  7.266689E-0001
 -2.380326E+0000 -2.160120E+0000
  3.640189E-0001 -2.569803E+0000
 -1.084227E+0000  5.111038E-0001
 -1.054984E+0000 -2.014958E+0000
  2.448236E+0000 -4.643329E-0001
 -1.623701E+0000  1.191426E-0001
  8.606577E-0001  2.680470E+0000
 -2.132703E+0000  1.316184E+0000
  9.662760E-0001 -1.706409E+0000
 -1.589195E-0002 -1.061508E+0000
  1.103615E+0000 -8.996830E-0001
  1.395508E+0000  8.719609E-0001
 -4.549240E-0001  2.867869E-0001
 -4.255614E+0000 -1.724584E+0000
  3.502548E+0000 -3.925956E+0000
  2.438033E+0000  6.873408E-0001
 -2.696733E+0000  3.516513E+0000
 -2.557059E-0001 -2.818730E+0000
  1.410263E+0000 -6.516165E-0001
  2.809367E+0000  3.390927E+0000
 -2.845197E+0000  3.117359E+0000
 -2.219552E+0000 -4.036584E+0000
  3.279422E+0000 -3.031875E+0000
 -1.064508E+0000  3.289625E+0000
 -2.973075E+0000  4.457544E-0001
 -4.781098E-0001  1.422493E+0000
  1.873006E+0000 -1.213084E-0001
 -6.230109E-0001 -9.602176E-0001
 -1.684221E-0001 -1.763228E-0001
 -7.222441E-0001 -1.184717E+0000
  2.421542E+0000  6.782979E-0001
  1.102496E+0000  2.380361E+0000
  1.235620E+0000  1.119193E+0000
 -7.224073E-0001  3.770217E+0000
 -2.321646E+0000 -4.642600E+0000
  1.547781E+0000 -2.050116E+0000
  1.128245E+0000  2.638528E+0000
 -2.026234E+0000  6.660261E-0001
 -3.843670E+0000 -1.420178E+0000
  3.706862E+0000  7.172333E-0001
 -3.118537E-0001  1.325331E+0000
 -4.391819E+0000 -2.197005E+0000
  2.793415E+0000 -2.437969E+0000
  1.348848E+0000  2.324283E+0000
 -3.938602E+0000  1.498019E+0000
 -1.104380E+0000 -2.604023E+0000
  2.210357E+0000 -1.942229E+0000
  1.650199E+0000  4.450753E+0000
 -3.213763E+0000  1.397351E-0001
 -7.033130E-0002 -5.802661E+0000
  1.835622E+0000  1.340248E+0000
  6.930118E-0001  1.619008E+0000
 -4.666873E+0000  3.955894E-0001
  6.345927E-0001 -2.434556E+0000
  4.318895E-0001  8.086171E-0001
  6.756098E-0001  2.668970E+0000
 -1.591873E+0000  1.171174E+0000
 -1.035296E+0000 -3.888455E+0000
  1.639681E+0000  1.009360E+0000
  7.667971E-0001 -5.371149E-0001
 -6.290940E+0000  9.649219E-0001
  1.433706E+0000 -6.018176E+0000
  1.759060E+0000 -1.008781E-0001
 -1.978942E-0001  3.037976E+0000
 -1.550830E+0000 -8.115446E-0001
 -9.409429E-0001 -1.724434E+0000
  1.171337E+0000  7.243200E-0001
 -1.831695E+0000  5.801302E-0001
  9.457697E-0001 -1.190841E+0000
  1.362334E+0000  1.482946E+0000
 -2.157724E+0000  2.899142E+0000
  2.166446E-0002 -2.783711E-0001
 -4.823429E-0001 -1.665996E+0000
  2.196839E+0000 -9.507291E-0001
 -9.989917E-0002  1.208015E+0000
 -9.018444E-0001 -1.641112E+0000
  2.698169E-0003  5.108261E-0001
  1.448374E+0000  4.995669E-0002
  1.425032E+0000  1.267149E-0001
 -9.067665E-0001  1.815642E+0000
 -2.995332E+0000  3.270258E-0001
 -1.373414E+0000 -1.810795E+0000
  3.075044E+0000  4.972972E-0001
 -1.766808E+0000  5.702939E+0000
 -1.929757E+0000 -2.171191E-0001
  5.539715E-0001 -1.900857E+0000
  3.548958E-0001 -2.822623E+0000
  1.293849E+0000  6.166765E-0001
 -1.859873E+0000  2.622443E+0000
 -6.544461E-0001 -2.274758E+0000
  4.024535E+0000  4.309196E-0001
 -4.727948E+0000  2.824798E+0000
 -1.114527E+0000 -2.849101E+0000
 -2.073719E-0001 -2.056576E+0000
  1.872496E+0000  9.102004E-0001
 -6.104264E-0001  2.886365E-0002
 -3.535223E+0000 -2.878417E+0000
  1.438852E+0000 -2.573535E+0000
  2.053243E+0000  9.884945E-0001
 -2.428528E+0000  3.147225E+0000
 -5.750117E-0001 -1.586883E+0000
 -7.518323E-0001 -1.723501E+0000
  2.197912E+0000  1.753138E-0001
 -2.384609E+0000  1.644295E+0000
 -3.101231E+0000 -1.588281E+0000
  2.718313E+0000 -2.281921E+0000
  2.073368E+0000  1.603110E+0000
 -1.784810E+0000  2.059490E+0000
 -4.351800E+0000 -3.462957E+0000
  3.518585E+0000  2.700059E-0001
  3.273454E+0000  2.801935E+0000
 -5.550860E+0000  2.428840E+0000
 -1.357124E-0001 -4.209122E+0000
  2.316082E+0000  3.499583E-0001
  5.368394E-0001  4.348717E+0000
 -1.932938E+0000 -5.050487E-0002
 -1.410995E+0000  6.193482E-0001
  2.921673E+0000 -2.428336E+0000
  1.770588E+0000  7.581268E-0001
 -3.015113E-0001 -1.722147E-0001
 -1.730071E+0000 -9.557460E-0001
  9.233894E-0001  1.662864E+0000
 -9.180796E-0001 -9.793363E-0002
  9.920861E-0001 -1.028013E+0000
 -2.334860E-0001 -1.982211E+0000
  1.916302E+0000  1.184121E+0000
 -2.884528E-0001  2.244997E+0000
  1.739545E+0000 -2.166242E+0000
 -9.478491E-0001  4.743961E-0001
 -8.125879E-0001  1.583042E+0000
  4.662625E-0001 -1.036770E+0000
  8.142149E-0001  2.169639E+0000
 -1.032187E+0000 -8.231823E-0001
  1.745318E+0000 -2.470377E+0000
  1.788868E+0000  2.846711E+0000
  2.956806E-0001  2.216569E+0000
 -6.400752E+0000  9.427782E-0001
  4.925889E-0001 -6.519283E+0000
  1.246607E+0000 -6.474931E-0001
 -7.168844E-0001  2.129303E+0000
 -1.523677E-0001  4.785880E-0003
 -1.604975E+0000 -1.446289E+0000
  2.846639E+0000 -9.662237E-0001
 -7.001589E-0001 -4.993491E-0001
  3.193566E-0001 -2.457222E-0001
 -2.004817E+0000 -3.633094E-0001
  1.752062E-0001 -9.697252E-0001
 -3.284790E-0001 -2.414283E-0001
  1.252924E+0000  6.637198E-0001
 -2.394430E+0000  6.265412E-0001
  6.942914E-0001 -3.703923E+0000
  3.398413E-0002  2.274911E+0000
  1.668227E+0000 -3.547802E-0001
 -8.198716E-0001  1.313227E+0000
 -3.141547E+0000 -3.024661E+0000
  2.706834E+0000 -1.553638E+0000
  1.695271E+0000  3.134399E+0000
 -3.212477E+0000  1.290273E+0000
 -1.195197E+0000 -3.204139E+0000
  3.411421E+0000 -2.862029E+0000
  2.212891E+0000  3.340392E+0000
 -2.373849E+0000  2.429675E+0000
 -2.512118E+0000 -2.522423E+0000
  3.888848E+0000 -4.395384E+0000
  3.084814E+0000  2.078836E+0000
 -2.797291E+0000  1.368900E+0000
 -2.725651E+0000  5.944560E-0001
  3.453439E+0000 -5.886412E+0000
  3.112500E+0000  3.025311E-0001
 -1.218607E+0000  6.869573E+0000
 -1.709557E+0000 -9.711369E-0001
 -2.497863E-0001 -4.189192E+0000
  3.373560E+0000  8.473342E-0001
  6.526139E-0001  3.779762E+0000
 -5.505046E-0001 -3.944538E-0001
 -2.382449E+0000 -5.153501E-0002
  2.898202E+0000 -2.697395E+0000
  2.202967E+0000  1.035267E+0000
 -1.481715E+0000  2.232586E+0000
 -1.515882E+0000 -2.700422E+0000
  4.395639E-0001 -4.165560E+0000
  3.575756E+0000 -7.656119E-0001
 -1.208837E+0000  1.310954E+0000
  6.710438E-0002 -2.074419E+0000
 -9.095105E-0001 -4.392128E-0001
  2.226270E+0000 -2.415517E+0000
  3.052403E-0001 -8.837462E-0001
 -1.180068E+0000  8.847681E-0001
 -8.097389E-0001 -6.947648E-0001
 -6.411422E-0001  1.952390E+0000
  5.200664E-0001 -2.991645E-0001
  1.563025E-0001  1.502895E+0000
  1.518498E+0000 -1.006106E+0000
 -1.733426E+0000  1.286741E+0000
 -7.568519E-0002 -1.117337E-0001
  3.226434E-0001  1.379172E+0000
  5.445213E-0001  3.983042E-0001
 -6.110545E-0001 -7.869604E-0001
  1.299421E+0000 -1.134406E+0000
 -6.051793E-0001  1.727664E+0000
 -1.676056E-0001 -7.046108E-0001
  1.081766E-0001 -3.939148E+0000
  1.488376E+0000 -8.212457E-0001
  9.577419E-0001  2.783712E+0000
 -3.768278E+0000 -1.568166E+0000
  2.405927E-0001 -4.527394E+0000
  4.794205E+0000 -1.056608E+0000
 -3.204973E+0000  3.975720E+0000
 -5.145664E-0001  7.016549E-0001
 -1.728060E-0001 -3.496293E+0000
  2.593772E+0000  2.718369E+0000
  8.376796E-0001  2.713329E+0000
 -3.945506E+0000  1.457397E+0000
 -2.654412E-0001 -3.604564E+0000
  3.845432E+0000  7.681301E-0002
 -1.007992E+0000  5.968878E+0000
 -2.466981E+0000  1.431389E+0000
 -3.592401E-0001 -3.308009E+0000
  2.072690E+0000  5.576965E-0001
  1.020297E-0001  3.386900E+0000
 -6.891345E-0001  1.475052E-0001
  1.541552E+0000 -2.663635E+0000
 -7.208689E-0002 -7.772500E-0001
 -2.254995E-0002 -3.700718E-0002
  3.209176E-0001  2.899417E-0001
  2.817990E-0001 -4.352814E+0000
  7.173952E-0001  8.848630E-0001
  8.433375E-0002  2.211354E+0000
 -1.240252E+0000 -1.125358E+0000
 -2.069550E+0000 -8.513862E-0001
  3.097356E+0000 -1.104621E+0000
 -8.930374E-0001  1.217105E+0000
 -3.774588E-0001 -1.225550E+0000
  4.467076E-0001  7.454911E-0001
  1.052318E+0000  2.606131E+0000
  3.902478E-0001  3.582016E-0001
 -1.661670E+0000  9.165742E-0002
  1.645306E+0000  9.675938E-0001
 -1.716425E+0000  3.893596E+0000
 -1.541698E+0000 -2.841225E+0000
  1.277531E+0000 -1.718011E+0000
  9.784326E-0001  2.058394E+0000
 -2.733554E-0002  8.455169E-0001
 -2.674364E+0000 -3.178522E+0000
  3.381436E+0000 -1.882883E+0000
  1.090263E+0000  3.546562E+0000
 -2.534089E+0000  1.778129E+0000
 -1.378817E+0000  6.014250E-0001
  1.875845E+0000 -2.990267E+0000
  1.700932E+0000 -3.487164E-0001
 -1.055267E+0000 -5.680160E-0001
 -2.567868E+0000  7.567484E-0001
  5.094614E-0001 -3.239580E+0000
  6.628737E-0001  1.789002E+0000
 -2.903422E+0000  7.626091E-0001
  6.838242E-0001 -4.078673E+0000
  4.465584E-0001  2.238435E+0000
 -8.741960E-0001  5.180152E-0001
 -4.843735E-0001 -1.218623E+0000
 -2.642270E-0001 -1.930750E+0000
  4.801615E-0001  1.109936E-0001
 -1.350435E+0000  6.222005E-0001
 -8.164294E-0002 -4.047815E-0001
 -1.840709E+0000  5.093103E-0001
 -4.209873E-0001  1.405136E+0000
  2.242462E+0000  2.675425E-0001
 -1.333396E+0000  2.820176E+0000
 -3.158500E+0000 -1.285434E+0000
  2.408390E+0000 -4.210406E+0000
  1.621620E+0000  4.931454E+0000
 -4.033042E-0001  1.622255E+0000
 -4.759176E+0000  3.264763E-0001
  3.199092E+0000 -3.465296E+0000
 -3.636449E-0003  1.127181E+0000
 -1.017175E+0000  1.121857E-0001
 -2.048802E+0000 -1.861899E+0000
 -1.448841E+0000 -2.914118E+0000
  1.848264E+0000 -1.851520E+0000
  2.680729E+0000  1.088970E+0000
  7.501603E-0002  1.483575E+0000
 -1.095271E+0000 -5.353435E-0002
  2.811734E-0001 -9.867589E-0001
  9.839345E-0001 -6.836048E-0001
 -1.224943E+0000  1.335814E+0000
 -1.184104E+0000 -2.184643E-0001
  2.081686E+0000  1.541668E+0000
 -2.201819E+0000 -5.101108E-0001
  6.250391E-0001 -1.413560E+0000
  1.920812E+0000 -1.767351E-0001
 -5.309966E-0001  1.528342E+0000
 -3.538165E-0001  1.260606E+0000
 -8.309399E-0001 -3.447078E+0000
  1.830944E+0000  2.129977E-0001
 -5.771048E-0001  1.093645E+0000
 -4.621772E-0001  5.597642E-0001
  3.739847E-0001 -1.888507E-0001
 -8.781923E-0001  1.266897E+0000
  1.296438E+0000  9.933719E-0001
 -2.994395E+0000  6.673097E-0001
 -1.738185E-0002 -8.760176E-0002
  9.732315E-0001 -1.912776E+0000
 -5.708154E-0001 -3.065867E-0001
  4.480392E-0001  9.112114E-0001
 -2.447241E-0001 -2.121682E-0001
  2.972966E-0001 -3.160255E+0000
  1.108367E+0000  5.389243E-0002
 -3.735081E-0001 -1.128738E+0000
 -6.394836E-0001  5.837742E-0001
  1.191385E+0000 -2.788461E+0000
 -1.549725E-0001 -2.074103E+0000
  2.136031E+0000  2.250856E+0000
 -1.179251E+0000  2.468445E+0000
 -1.223412E+0000  9.691878E-0001
  1.101803E+0000  1.085611E-0001
  1.815690E+0000  6.217962E-0003
  2.493893E-0001  2.492638E+0000
 -4.735618E+0000 -2.265796E+0000
  1.103019E+0000 -3.362696E+0000
  3.114756E+0000 -6.775919E-0001
 -2.594426E+0000  4.629862E+0000
 -1.613497E+0000 -1.364849E+0000
 -7.275119E-0001 -1.759969E-0001
  4.515228E+0000  9.338819E-0003
 -1.301925E+0000  3.164991E+0000
 -2.667815E+0000 -2.811781E+0000
  7.308009E-0001 -8.826272E-0001
  3.888183E+0000  3.351981E+0000
 -2.446214E-0001  2.879991E+0000
 -3.032773E+0000 -1.294022E+0000
  1.305714E+0000  1.180914E+0000
  2.460908E+0000  4.060678E+0000
 -4.205690E+0000  1.099348E+0000
 -6.004191E-0001 -5.766434E+0000
  3.886936E+0000  7.978558E-0001
  2.353644E-0001  8.005374E+0000
 -4.830218E+0000  1.391156E+0000
 -2.299644E+0000 -1.583748E+0000
  6.345531E+0000 -4.345143E-0001
 -2.843958E+0000  2.438583E+0000
 -3.767748E+0000 -4.068037E-0001
  3.289706E-0001 -6.798510E+0000
  5.282270E+0000 -2.169829E+0000
  6.482139E-0001  3.755223E+0000
 -4.047677E+0000 -3.433365E+0000
  2.974589E+0000 -5.857398E+0000
  3.012112E+0000  1.453788E+0000
 -1.021060E+0000  5.098928E+0000
 -1.179280E+0000 -1.270570E+0000
 -1.949408E+0000 -2.745740E+0000
  4.087171E+0000 -7.340013E-0001
 -1.643345E+0000  4.159589E+0000
 -7.244894E-0001  6.426811E-0001
  9.194786E-0001 -2.015196E+0000
  1.549737E-0001  1.929333E+0000
  1.115936E+0000  2.491790E+0000
 -2.493041E+0000  1.942961E+0000
  6.481401E-0001 -1.571041E+0000
  7.674163E-0001  6.980513E-0001
 -5.810600E-0001  2.638035E+0000
 -2.181589E-0001 -2.344709E+0000
 -2.805217E-0002 -1.880464E+0000
  2.572778E+0000 -1.359084E-0001
 -3.417691E+0000  1.756035E+0000
  7.326184E-0001 -1.646115E+0000
  2.458996E+0000 -1.337862E+0000
 -1.866378E+0000  2.907051E+0000
  9.553956E-0001 -1.425566E+0000
 -2.372443E+0000 -9.477236E-0001
  2.761091E+0000 -4.361528E+0000
 -8.939497E-0001  4.146758E+0000
  4.926535E-0001  1.560460E+0000
 -1.828706E+0000 -2.001399E+0000
 -6.743305E-0001 -2.405779E-0001
  1.307236E+0000  3.591885E+0000
  8.217687E-0001  4.831196E-0001
 -8.831232E-0001  3.882426E-0001
  1.098578E+0000 -1.440085E+0000
 -2.750536E+0000 -1.750913E+0000
  4.228427E+0000 -1.164611E+0000
 -1.776297E-0001  2.060323E+0000
 -2.550361E+0000  2.882301E-0001
  8.579889E-0001 -2.972158E+0000
  3.943245E-0001 -1.128615E+0000
 -8.920862E-0001  2.054467E+0000
 -3.194988E+0000 -7.441441E-0001
  3.698514E+0000 -4.881050E-0001
  2.436656E-0001  8.513427E-0001
 -1.443131E-0001  1.848258E+0000
  5.964498E-0001 -2.601180E-0001
  1.556688E+0000  1.777832E+0000
 -3.447412E-0001 -2.623610E-0001
 -4.324444E-0001 -3.026269E+0000
  1.701748E+0000 -6.323311E-0001
  6.904894E-0001 -3.862126E+0000
 -1.058825E-0001 -1.159581E+0000
  1.439786E+0000  1.386782E+0000
  4.316652E-0002  1.817265E+0000
 -1.726949E+0000  5.336478E-0001
  2.273483E+0000  4.512774E-0001
 -5.770631E-0001  2.734051E+0000
 -2.505790E+0000  3.296684E-0001
  4.986354E-0001 -3.006798E+0000
  1.163495E+0000 -9.118039E-0002
  1.906682E+0000  7.254981E-0001
 -3.554053E+0000 -4.735491E-0001
 -1.274317E+0000 -2.380695E+0000
  1.619966E+0000 -4.213777E-0001
 -1.337286E+0000  6.204370E+0000
 -8.592658E-0001  1.456737E+0000
 -1.840746E+0000 -4.299979E+0000
  2.166624E+0000 -1.835352E+0000
  1.009176E+0000  2.882602E+0000
 -1.549588E+0000  1.905997E+0000
 -1.694640E+0000 -6.230478E-0001
  8.495937E-0001 -1.743987E+0000
  2.122506E+0000  2.799228E+0000
 -6.343221E-0002  1.881275E+0000
 -2.802240E+0000 -1.723209E+0000
  3.394385E+0000 -1.874589E+0000
  1.506764E+0000  3.854811E+0000
 -6.791781E-0001  3.993261E+0000
 -2.569060E+0000 -1.947590E+0000
 -1.584404E-0002 -2.826519E+0000
  3.487990E+0000  1.014355E+0000
  8.630009E-0001  3.836430E+0000
 -4.234718E+0000  2.403187E-0001
 -6.298707E-0001 -2.618120E+0000
  3.717266E+0000 -2.193040E+0000
  6.222623E-0001  3.537078E+0000
 -1.704567E+0000  2.012797E+0000
 -1.157323E+0000 -2.856323E+0000
  2.090807E+0000  7.544460E-0001
  4.213390E-0001  3.488826E+0000
 -2.056341E+0000  1.271091E+0000
 -5.997022E-0001 -2.170821E+0000
 -1.351495E+0000 -7.370132E-0001
  1.685141E+0000  1.592540E+0000
 -2.328647E+0000 -3.313207E-0001
  1.077061E+0000  5.194982E-0001
  1.373494E+0000 -1.771166E+0000
  2.669542E+0000  3.308565E+0000
 -1.955185E+0000  2.246797E+0000
 -1.590264E+0000  4.149762E-0002
  2.387315E+0000 -1.222309E+0000
  6.900276E-0001 -6.836662E-0001
 -1.572191E-0001  2.863928E+0000
 -2.391815E+0000  4.442886E-0001
  2.789028E-0002 -2.777947E+0000
  3.535315E+0000  1.695706E+0000
 -1.984583E+0000  1.885556E+0000
 -1.270848E+0000  3.545589E-0002
  1.642748E-0001 -3.359244E+0000
 -2.487035E+0000  7.186277E-0002
  3.761103E+0000  8.133180E-0001
 -3.350335E+0000  8.024002E-0001
  2.577244E-0001 -7.601440E-0001
  1.259216E+0000  9.628962E-0001
  2.895224E-0001 -1.734725E+0000
 -1.567023E-0001  9.781101E-0002
  3.025668E+0000  1.276889E+0000
 -9.823266E-0001  1.279234E+0000
  2.089480E+0000 -3.404143E+0000
  1.440756E+0000  2.548808E-0001
  7.341612E-0001 -1.469302E+0000
 -9.266610E-0001 -3.148871E+0000
 -1.961696E-0001  9.202234E-0001
  2.441089E+0000 -3.655574E-0001
 -4.988240E-0001  1.367660E+0000
 -9.464168E-0002  2.457277E+0000
 -1.480107E+0000 -5.698633E-0002
  8.670823E-0001  1.191260E+0000
  1.279461E+0000  8.295722E-0001
 -1.237121E+0000  2.179552E+0000
 -2.273469E+0000 -1.252618E+0000
  1.432593E+0000 -3.907167E-0001
 -6.286600E-0001  4.131958E+0000
 -1.137946E+0000 -1.001897E+0000
 -2.466679E+0000  1.414718E+0000
  3.042246E+0000 -4.867749E+0000
 -3.620747E-0001 -3.837790E-0001
  2.604869E+0000  1.011914E+0000
 -9.732200E-0001  2.287723E+0000
 -1.599764E+0000 -1.781022E+0000
  3.420350E+0000 -1.502262E+0000
 -2.120268E+0000  3.505443E+0000
 -9.442765E-0001 -9.729530E-0001
 -1.285326E+0000  2.036134E+0000
  3.305683E+0000  7.798811E-0001
 -1.892829E+0000  1.060335E+0000
 -1.393775E+0000 -1.468584E+0000
 -1.418638E-0001 -3.708267E-0001
  6.555654E-0001 -5.883916E-0001
  1.248286E+0000  1.000020E+0000
  1.612733E+0000  4.001286E-0001
 -1.377227E+0000 -2.086655E+0000
 -3.080888E-0001 -1.302228E+0000
  2.108791E+0000  1.342546E+0000
 -5.235543E-0001 -5.345382E-0001
 -9.670443E-0001 -1.534877E-0001
  1.845237E+0000 -2.889206E+0000
 -1.407477E+0000 -5.074990E-0001
 -4.287744E-0001 -1.571898E+0000
  7.974682E-0001  3.238851E-0001
  1.449679E-0001  2.440309E+0000
  2.220735E+0000  3.380381E+0000
 -3.305050E+0000 -1.758853E+0000
 -9.369838E-0001 -3.083634E+0000
  1.716011E+0000  1.570971E+0000
  1.180723E-0001  3.363397E+0000
 -2.279100E+0000  1.951398E-0001
 -5.339762E-0001 -1.933284E+0000
  1.349841E+0000  9.102755E-0002
  8.364368E-0001  2.072374E+0000
 -9.031264E-0002  8.530237E-0001
  3.281432E-0001 -2.547312E+0000
 -3.826559E+0000  6.631406E-0002
  4.115085E+0000  1.900086E-0001
 -1.422189E+0000  1.542274E+0000
 -1.086917E+0000 -1.819673E-0001
  5.857224E-0001 -3.529512E+0000
  5.802316E-0002  1.526649E-0001
  5.439760E-0001 -1.828686E+0000
 -7.039375E-0003  4.408538E-0001
  1.018867E+0000 -3.830420E-0001
  2.093902E-0001  2.500259E+0000
  1.146690E+0000 -1.872982E-0001
 -3.067086E+0000  1.134090E-0001
  1.877198E+0000 -1.168139E+0000
 -2.050974E+0000  1.245980E-0001
  1.159028E+0000  1.393860E+0000
 -6.677221E-0001 -7.083670E-0001
  1.647047E+0000 -1.948951E-0001
 -1.810769E+0000  3.588517E+0000
 -6.239565E-0001 -3.472573E+0000
  6.497903E-0001 -2.337799E+0000
 -4.550341E-0001  3.015063E+0000
  1.845772E+0000  7.302942E-0001
 -2.795483E+0000 -2.338515E-0001
 -4.302977E-0001 -2.596162E+0000
  1.400209E+0000  1.254922E+0000
 -2.610015E+0000  2.981732E+0000
 -7.800756E-0001 -1.540657E+0000
  6.839300E-0001 -3.960611E-0001
  2.823235E-0001  2.852931E-0001
  1.185291E+0000 -9.309475E-0001
 -4.014596E-0001  5.410940E-0001
 -9.455784E-0001 -6.707370E-0001
  3.717065E-0001 -8.924706E-0001
 -1.719150E+0000  1.512937E+0000
  9.869096E-0001  4.797561E-0001
 -2.232926E+0000  1.252663E+0000
  5.037744E-0001  7.095451E-0001
  1.803313E+0000  1.420233E+0000
 -3.066608E+0000  2.419343E+0000
  9.319676E-0001 -2.066561E+0000
  3.035208E+0000  4.807858E-0001
  2.394429E+0000  1.461471E+0000
 -1.295431E+0000  7.484131E-0001
 -1.100153E+0000 -3.303165E+0000
  2.235412E+0000 -1.566446E+0000
 -1.345018E+0000  7.976760E-0001
  4.508554E-0002  3.065764E+0000
  2.011649E-0001 -9.562195E-0001
 -7.503901E-0001  2.175944E+0000
  1.694602E+0000 -4.865428E+0000
  3.193379E-0001  3.231797E-0001
  1.219514E+0000  2.628897E+0000
 -5.400878E-0001 -3.757268E+0000
  2.979890E-0001 -1.157363E+0000
  1.705216E+0000  9.546546E-0001
 -1.256538E+0000  1.967013E+0000
 -1.380568E+0000  1.971169E-0001
  2.395564E+0000 -9.464594E-0002
  8.985733E-0001  1.808325E+0000
 -2.018610E+0000  1.392950E+0000
 -1.447141E+0000 -2.736693E+0000
  1.476600E+0000  2.231134E-0001
 -4.109539E-0001  3.453723E+0000
 -7.934712E-0001 -1.385297E+0000
  1.551161E+0000  1.712648E+0000
  1.098712E+0000  2.493035E+0000
  3.712750E-0001  2.250726E+0000
 -8.469271E-0001 -2.683215E+0000
  4.317714E-0001  6.743122E-0001
  1.826880E-0002  1.480013E+0000
 -1.273177E+0000 -9.109497E-0001
 -7.375471E-0001  5.735103E-0001
  1.248814E+0000  9.552705E-0001
  9.438884E-0001  3.366990E+0000
 -1.674725E+0000  4.715687E-0001
 -2.223592E+0000 -3.339462E+0000
  3.425842E+0000 -3.538297E+0000
  3.891981E+0000  2.228373E+0000
 -6.165829E-0001  1.203756E-0001
 -2.890623E+0000  8.378420E-0001
  1.415183E+0000 -3.522564E+0000
  3.472781E+0000 -2.247373E-0001
 -2.335709E+0000  4.648792E+0000
 -6.838018E-0001 -2.322991E+0000
 -2.191897E+0000 -3.006797E+0000
  5.238503E+0000  2.433120E+0000
 -2.122021E+0000  6.240363E+0000
 -1.470800E-0002 -1.804768E+0000
  6.206756E-0001 -2.705310E+0000
  2.938940E+0000  2.592273E+0000
 -1.522047E+0000 -1.635264E+0000
 -1.031375E+0000 -4.454908E+0000
  3.020513E+0000 -1.000280E+0000
  3.378479E-0001  4.227979E+0000
 -9.305906E-0001 -2.055676E+0000
 -3.078880E-0001 -6.958633E-0001
  4.639232E+0000 -9.291756E-0001
 -4.386009E-0001  1.267963E+0000
 -1.590227E+0000  1.518835E-0001
  4.604455E-0001  1.577198E+0000
  1.478764E+0000 -6.150863E-0001
 -2.831271E+0000 -8.441564E-0001
  2.427282E+0000 -1.673452E+0000
  8.598573E-0001  1.715743E+0000
 -2.345002E+0000  2.276042E+0000
 -1.905825E+0000 -1.299977E+0000
 -3.073838E-0001  3.598060E-0003
  9.799772E-0001  1.244703E+0000
  2.376193E-0001 -1.365647E+0000
  1.213216E+0000  1.556802E+0000
 -6.220013E-0001 -2.245398E+0000
 -5.892582E-0001 -1.077597E+0000
  1.369653E+0000 -2.182456E+0000
 -3.927272E-0001  1.082268E+0000
 -2.099269E+0000 -2.331224E+0000
 -7.911637E-0001 -1.938879E+0000
  2.189388E+0000 -1.073803E+0000
 -6.620219E-0001  3.527500E+0000
  1.596821E+0000 -2.293923E+0000
 -2.296302E+0000 -2.342483E+0000
  8.374839E-0001 -1.106700E+0000
  1.041244E+0000 -6.801727E-0001
  1.338534E+0000 -2.744785E-0001
  4.620795E-0001  5.571132E-0001
 -1.623711E+0000 -1.100724E+0000
 -5.892766E-0001 -9.261069E-0001
  8.001199E-0001  9.341832E-0001
 -5.779245E-0001  6.471478E-0001
  6.639297E-0002 -9.296570E-0001
  2.088063E-0001 -1.926392E+0000
 -1.798652E-0001 -4.654217E-0001
 -7.677230E-0002  3.008895E-0001
  4.017762E-0001  1.593504E+0000
 -2.320410E-0001  1.434620E+0000
  4.545138E-0001  2.311466E+0000
 -1.056533E-0002 -3.333665E+0000
  1.839974E+0000 -1.219193E-0001
 -2.548267E+0000  5.180051E+0000
  1.082522E+0000  1.931823E+0000
 -2.620266E+0000 -7.483631E-0001
  1.622825E+0000 -1.203485E+0000
 -5.985140E-0001  2.683288E+0000
 -3.758278E-0001  1.508206E+0000
 -1.393555E+0000  6.549484E-0001
 -1.183615E+0000 -1.324889E+0000
  1.024884E+0000 -2.030084E+0000
  4.136639E-0001  1.583298E+0000
 -5.522519E-0001 -4.967840E-0001
 -1.447942E+0000 -2.921459E+0000
  1.324975E+0000 -1.204549E+0000
 -4.261944E-0001  1.348385E+0000
  1.113423E-0001  1.103496E+0000
  1.255540E+0000  1.179580E+0000
 -1.255400E+0000  2.860628E-0001
  2.290289E-0001 -6.390444E-0001
  2.724961E-0001  3.866071E+0000
  6.688178E-0001  1.118196E+0000
 -3.282853E+0000  1.614704E-0001
  5.557946E-0001 -3.032891E+0000
  2.084528E+0000 -1.110417E+0000
  1.207320E+0000  3.071808E+0000
  5.335001E-0001  3.717687E+0000
 -4.381980E+0000 -3.855656E+0000
  9.243043E-0001 -1.865083E+0000
  1.681272E+0000  3.988663E+0000
 -1.542359E+0000  2.882220E+0000
 -2.737244E+0000 -2.008256E+0000
  5.031584E-0001 -1.713732E+0000
  2.409870E+0000  1.801209E+0000
  4.162946E-0001  3.353346E+0000
 -3.472689E+0000 -3.645246E-0001
 -1.670644E+0000 -2.355782E+0000
  2.777942E+0000 -4.246519E-0001
 -5.597851E-0001 -5.644536E-0002
 -1.133983E+0000 -3.003613E+0000
  1.446387E+0000  3.214019E+0000
 -4.507821E-0002 -2.196105E+0000
 -2.787675E+0000  6.197007E-0002
 -8.354512E-0001 -2.101131E+0000
  2.657272E+0000 -7.681844E-0001
 -4.455129E-0001  1.511209E+0000
 -2.796765E+0000  1.750114E+0000
 -2.706466E-0001 -5.426143E+0000
  2.308018E+0000  2.199077E-0001
  6.716186E-0001  5.051078E+0000
 -2.524231E+0000 -1.547893E+0000
 -2.077546E+0000 -1.507626E+0000
  4.363715E+0000  3.538734E+0000
 -1.396220E+0000  5.807378E-0001
 -1.205367E+0000 -4.632306E-0001
  3.069991E-0001 -2.487970E-0001
 -4.740960E-0001  9.545925E-0001
 -5.931747E-0001  1.730232E+0000
 -1.052228E+0000  4.953761E-0001
  3.340011E+0000  4.045310E+0000
  1.206825E+0000  3.693686E+0000
 -4.364771E+0000 -1.644161E+0000
  1.713461E+0000  7.529815E-0001
  5.561874E+0000  1.377374E+0000
 -3.735283E+0000  3.274026E+0000
 -2.940732E+0000 -3.123083E+0000
  3.482631E+0000 -2.888046E+0000
  4.343739E-0001  1.323522E+0000
 -2.263912E+0000  9.226823E-0001
 -1.317136E+0000 -1.802570E+0000
  1.074497E-0001 -3.568868E-0001
  3.001329E+0000  1.422273E-0002
 -1.574353E+0000  3.729073E+0000
  1.191597E+0000 -3.514573E+0000
  6.072773E-0001 -2.940153E+0000
  9.756385E-0001  2.354620E-0001
  1.766388E+0000  1.741285E+0000
 -1.746775E+0000  3.290315E-0001
  1.497586E+0000  9.951923E-0001
 -1.073439E+0000  3.231997E+0000
  1.204628E+0000 -2.392700E+0000
 -2.451917E+0000  1.068523E+0000
  4.176161E+0000  8.340342E-0001
 -2.098528E+0000  1.187727E+0000
 -4.804301E-0001  1.373913E+0000
  1.931564E+0000 -2.145675E+0000
  3.776604E-0001  6.899266E-0001
  3.169700E+0000  2.143471E+0000
 -2.540994E+0000  1.642723E+0000
  1.293885E+0000 -1.577576E+0000
  9.047828E-0001 -1.685174E+0000
 -1.770348E-0001  2.642104E+0000
  9.755489E-0001 -7.353092E-0001
 -2.165148E+0000 -3.927943E+0000
  3.774101E+0000 -1.957799E+0000
  8.417789E-0002 -1.688425E+0000
 -2.639398E+0000  1.247673E+0000
  1.179430E+0000 -4.720948E+0000
 -9.550236E-0002  3.217734E+0000
 -2.312882E+0000  2.740074E+0000
  2.308827E-0002 -7.520052E-0001
  1.903838E+0000  7.215807E-0001
 -6.860459E-0001  1.580675E+0000
 -3.024211E-0001  3.634916E-0001
 -7.085730E-0001 -8.918962E-0001
  1.584865E+0000  1.629035E+0000
 -1.088101E+0000  1.999026E+0000
  3.020030E-0001 -2.256882E+0000
 -2.535672E+0000 -1.664680E+0000
  2.847640E+0000  5.242193E-0002
 -1.481685E+0000  4.425484E-0002
 -2.352014E+0000  5.582495E+0000
 -1.694275E+0000 -1.361478E+0000
  3.050980E+0000 -5.842082E-0001
 -3.671685E-0001 -1.182145E+0000
 -1.582264E+0000  1.195859E+0000
 -2.031729E-0001 -7.004825E-0001
 -1.038811E+0000  2.882779E+0000
  2.117344E+0000  2.294903E+0000
 -1.665961E+0000 -3.214010E-0001
 -2.981180E+0000 -1.181205E+0000
  1.960463E+0000 -5.567490E+0000
  1.679824E+0000  2.533869E+0000
 -1.566462E+0000  4.467086E+0000
 -2.127784E+0000 -3.318273E+0000
  3.785251E+0000 -3.887416E+0000
  1.753975E+0000  5.349326E+0000
 -2.039620E+0000  3.014144E+0000
 -3.829768E+0000 -3.046526E+0000
  5.539682E+0000 -3.385005E+0000
  7.047603E-0001  6.129097E+0000
 -1.912356E+0000  3.832448E+0000
 -2.374973E+0000 -9.223800E-0002
  2.108788E-0001 -8.393242E-0001
  2.292637E+0000 -4.241018E-0001
 -4.305668E-0001 -3.275281E-0001
 -8.771138E-0001 -4.291046E-0001
  5.823379E-0001 -1.307269E+0000
 -1.023581E+0000  2.419465E+0000
  3.515318E-0001 -1.433455E+0000
  4.874290E-0001  9.065090E-0002
 -4.151692E-0001  1.629367E+0000
 -2.950984E+0000 -3.443521E+0000
  3.517626E+0000 -1.844250E+0000
  1.596011E+0000  1.924333E+0000
 -4.668750E+0000 -1.436362E+0000
 -1.173959E+0000 -2.755390E+0000
  2.719606E+0000  1.098110E+0000
  5.878039E-0001  1.128289E+0000
 -1.377492E+0000  2.447789E+0000
 -2.060824E+0000 -1.631838E+0000
  3.234862E+0000 -2.422950E+0000
  1.602316E+0000  4.654946E+0000
 -7.173152E-0001  8.414372E-0001
 -3.913618E+0000 -1.469933E+0000
  1.703280E+0000 -3.946803E+0000
  1.100754E+0000  3.531142E+0000
 -3.560766E+0000  4.157311E+0000
 -8.991897E-0001 -3.206490E+0000
  3.193131E+0000 -1.830363E+0000
  4.278185E-0001  2.471025E+0000
 -3.446823E-0003  2.114141E+0000
 -5.495827E-0001 -1.093280E+0000
  7.952886E-0001 -2.152432E+0000
  2.798648E-0001  1.393009E+0000
  5.093757E-0001  2.113520E+0000
 -1.940799E+0000  2.524912E-0001
  3.710532E-0001 -2.752324E+0000
  1.227494E+0000  7.165957E-0001
 -1.304827E-0001 -2.542971E+0000
  2.298438E+0000  6.524777E-0001
  1.311342E+0000 -8.752543E-0001
 -3.983564E+0000  4.144680E-0001
  3.780573E+0000 -4.368516E-0001
 -7.003787E-0001 -1.512044E+0000
  1.598405E+0000  2.213033E+0000
 -1.214547E+0000  1.064967E+0000
 -2.780533E+0000 -4.465726E+0000
  1.325772E+0000  1.464699E+0000
  1.921158E+0000  1.723632E+0000
 -2.539826E+0000 -2.176092E+0000
  1.255935E+0000 -4.673576E+0000
  2.080646E+0000  2.416998E+0000
 -3.696441E-0001  1.782955E+0000
 -5.074570E-0002  5.487052E-0001
 -1.681162E+0000 -2.768475E+0000
  1.990249E-0001 -1.640522E+0000
  1.524082E+0000  4.477560E-0001
  4.342528E-0001  5.573998E-0001
  3.126365E-0001 -2.051909E+0000
  1.470168E+0000 -1.013634E+0000
 -1.615700E+0000 -3.208071E-0001
  8.700723E-0001  9.486032E-0001
  3.193137E-0002  2.023797E+0000
 -8.858529E-0001 -1.126598E+0000
  9.340941E-0001  1.284261E+0000
  2.064911E+0000 -4.663571E-0001
 -2.197881E+0000  3.201278E+0000
 -1.345233E+0000 -1.975904E+0000
  1.972266E+0000  5.017496E+0000
 -2.098782E+0000  2.624038E+0000
  1.578800E+0000 -1.217803E+0000
 -1.984338E+0000 -9.291533E-0001
 -5.874849E-0001  8.837203E-0001
 -5.188426E-0001  1.890014E+0000
  1.003414E+0000 -4.197965E-0001
 -2.982863E+0000 -4.398560E-0001
  1.127358E+0000 -1.882827E+0000
  3.584435E-0001  1.151995E-0001
  9.257399E-0001  1.668931E+0000
 -1.004669E+0000 -1.255063E+0000
 -1.610166E+0000  9.694148E-0001
  2.416214E+0000  1.103780E+0000
 -2.556823E+0000 -1.984466E+0000
  2.582029E+0000 -1.153834E+0000
 -4.637687E-0001 -1.002845E+0000
  4.168382E-0001 -5.111869E-0001
 -3.285118E+0000  3.209354E-0001
  1.847019E+0000 -1.189893E+0000
  6.850578E-0001 -3.709876E-0001
 -5.937200E-0001  2.963438E-0001
  1.586720E-0001 -8.681760E-0001
  1.048286E+0000  7.506241E-0001
 -5.044388E-0002 -2.140995E+0000
 -2.499504E+0000  1.975993E+0000
  1.474590E+0000 -1.568217E+0000
 -1.304990E-0001  9.724222E-0001
 -3.015921E-0001  5.698230E-0001
  4.422193E-0001 -1.053048E+0000
 -2.508619E-0001 -7.716207E-0001
 -6.372634E-0001 -1.297263E+0000
 -5.876145E-0001  1.546669E+0000
  1.074943E+0000 -1.624922E+0000
 -2.685204E-0001 -8.566505E-0001
 -1.959249E+0000  1.054592E+0000
  9.840134E-0001 -2.885513E+0000
 -3.595332E-0001  5.853058E-0001
 -1.108915E+0000  1.451414E+0000
 -1.899021E+0000 -2.887342E-0001
 -2.672744E+0000 -2.816412E+0000
  3.588945E+0000 -2.207628E-0003
 -7.017236E-0001  4.108133E+0000
 -6.996611E-0001  3.723025E-0001
 -1.460977E+0000 -3.141477E-0001
  1.798090E+0000 -2.569420E-0001
  6.604836E-0001 -5.644302E-0001
 -3.306572E+0000  1.729851E+0000
  1.140178E+0000 -2.028335E+0000
 -1.159441E+0000 -7.362657E-0001
  2.441463E+0000  8.947140E-0001
 -2.498489E+0000 -3.182803E-0001
 -7.033075E-0001 -4.418800E-0001
  1.907033E+0000  1.730481E+0000
 -9.472832E-0001  1.101667E+0000
 -1.234477E+0000 -2.870382E-0001
  1.252836E+0000 -1.241269E+0000
  3.375833E+0000  2.778156E+0000
 -2.763701E+0000  4.033274E+0000
 -3.806444E+0000 -4.468894E+0000
  4.560475E+0000 -5.585783E+0000
 -5.578333E-0001 -2.781065E-0001
  1.625708E+0000  7.738858E-0002
 -7.751492E-0001 -3.310333E-0001
  1.910807E+0000 -4.204036E+0000
 -2.853238E+0000  1.022907E+0000
  1.916125E+0000  8.581477E-0002
 -6.873394E-0001  1.560082E-0001
  2.318927E+0000 -2.884195E+0000
 -8.961824E-0001 -3.159770E-0001
  5.582749E-0001 -1.918012E+0000
 -3.456932E-0001 -1.162709E+0000
 -6.667252E-0001 -6.117288E-0001
 -1.227213E+0000 -1.727154E+0000
  2.817054E+0000 -1.446757E+0000
 -1.012143E-0001 -5.897453E-0001
 -1.609421E+0000  1.015049E+0000
  3.214173E+0000 -1.538617E+0000
 -2.806523E-0001  1.606413E+0000
  9.869400E-0001  7.508551E-0001
 -7.222794E-0001  1.993351E+0000
  2.929478E+0000 -1.333878E+0000
 -1.663735E+0000  1.238305E+0000
  1.782107E+0000 -1.502537E+0000
 -3.686723E+0000 -1.098701E-0001
  2.799827E+0000 -1.606170E+0000
 -1.483087E+0000  3.135163E+0000
 -3.489454E-0001  1.909043E+0000
 -6.622662E-0001 -1.566167E+0000
  4.247333E-0001 -1.686129E+0000
  3.672682E+0000  2.497014E+0000
 -2.795440E+0000  4.481050E+0000
 -6.675230E-0001 -1.453341E+0000
 -9.860714E-0001 -4.425972E+0000
  1.653655E+0000 -6.543782E-0001
  1.938584E+0000  1.663310E+0000
 -2.021402E+0000  1.974963E+0000
 -2.119105E+0000 -3.259348E+0000
  4.031361E+0000 -3.708650E+0000
 -5.815001E-0001  1.338155E+0000
 -7.906587E-0001 -8.181184E-0001
 -7.756877E-0001 -8.846535E-0001
  1.533904E+0000 -1.042690E+0000
 -2.573662E+0000 -2.057143E+0000
  8.969122E-0001 -3.384845E-0001
 -1.547157E+0000 -1.505240E+0000
 -4.201093E+0000  9.413342E-0001
  2.270263E+0000 -3.599816E+0000
  1.056255E+0000  3.378601E-0001
 -4.367788E-0001  2.756974E+0000
 -3.001184E+0000 -2.211690E-0001
  3.851374E-0001 -3.650971E+0000
  1.188870E+0000 -8.011214E-0001
  1.131203E+0000  4.331286E+0000
 -1.561137E+0000 -1.386782E+0000
  7.560576E-0001 -1.056919E+0000
  2.284011E+0000 -1.815673E+0000
 -2.341062E+0000 -5.242056E-0001
  2.999076E+0000 -1.670323E-0001
 -7.829369E-0001  1.656228E+0000
  4.275790E-0001 -1.301325E+0000
 -1.592528E+0000 -3.132262E+0000
 -4.379837E-0001 -1.558921E+0000
  1.768705E+0000  5.263381E-0001
 -2.223717E+0000  2.307202E+0000
 -2.112779E+0000 -2.570911E-0001
  1.982735E+0000 -7.813776E-0001
  1.945069E+0000 -1.982908E-0002
  5.258589E-0001  1.127568E+0000
 -5.977090E+0000  5.675920E-0001
  2.617724E+0000 -3.718384E+0000
  1.223603E+0000  2.866060E+0000
 -4.495001E-0001 -9.859635E-0001
 -1.949910E+0000 -1.802518E+0000
  1.276992E+0000  1.197437E+0000
 -1.772963E+0000  2.903952E+0000
  2.860667E-0001  7.129622E-0001
 -1.702994E+0000 -8.163710E-0001
  4.576766E-0001  2.051661E+0000
 -1.274839E+0000  1.572128E+0000
 -1.572092E+0000  1.584388E+0000
  4.462658E-0001 -2.632349E+0000
 -4.273460E-0001 -2.898387E+0000
  4.122510E+0000  4.206506E+0000
 -3.303164E+0000  3.778126E+0000
 -2.015672E+0000 -5.357240E+0000
  3.915244E+0000 -1.390633E+0000
  4.550142E-0001  4.985086E+0000
 -4.881529E+0000  9.635960E-0001
  1.998658E-0002 -6.130414E+0000
  3.437785E+0000 -6.634622E-0001
  1.183969E+0000  3.796446E+0000
 -4.083492E+0000  4.156584E+0000
 -3.104207E+0000 -2.570315E+0000
  3.649370E+0000 -6.771806E+0000
  4.732137E+0000  2.376906E+0000
 -3.019354E+0000  6.887436E+0000
 -1.430777E+0000 -3.933854E+0000
 -2.806933E-0001 -4.971279E+0000
  5.885287E+0000  1.538130E+0000
 -5.507274E-0001  5.116574E+0000
 -3.234473E+0000 -1.920989E+0000
 -2.367811E-0001 -4.026227E+0000
  1.723100E+0000  8.491620E-0001
  7.892405E-0001  5.259609E+0000
 -2.063228E+0000  4.609279E+0000
 -2.977693E+0000 -2.747681E+0000
  2.313072E+0000 -2.576063E+0000
  1.411299E+0000  1.208723E+0000
 -3.704376E+0000  3.391534E+0000
 -2.892960E+0000 -2.584345E+0000
  1.369359E+0000 -4.505005E+0000
  3.543579E+0000  2.395401E+0000
 -1.139577E+0000  6.663361E-0001
 -2.938145E+0000 -7.898409E-0001
  1.837769E+0000 -2.980876E+0000
  5.389475E+0000  1.318577E+0000
 -3.890410E+0000  4.671631E+0000
 -3.090926E+0000 -5.202028E+0000
  1.182355E+0000 -4.381064E+0000
  3.506752E+0000  1.780342E+0000
 -8.494834E-0001  4.304554E+0000
 -4.308084E+0000  6.139360E-0002
  1.558574E+0000 -5.847626E+0000
  2.978873E+0000 -8.496031E-0001
  3.364602E-0001  3.192927E+0000
 -3.460907E+0000  1.425717E+0000
 -2.465920E+0000 -6.952176E+0000
  1.347467E+0000 -2.682932E+0000
  5.826441E+0000  1.282204E+0000
 -3.312735E+0000  2.176833E+0000
 -1.217051E+0000 -7.510887E-0001
  7.685179E-0001 -5.296853E+0000
  1.994308E+0000  2.240915E+0000
  5.943816E-0001  1.329451E+0000
 -3.864209E+0000 -8.244915E-0001
 -5.936568E-0001 -2.432692E+0000
  2.721976E+0000 -4.030522E-0001
 -1.871254E+0000  5.342623E+0000
 -4.367283E+0000 -3.294181E-0001
  3.442134E+0000 -4.751916E+0000
 -6.262781E-0001  2.835157E+0000
 -2.046647E+0000  3.248339E-0001
 -1.843728E+0000 -2.648193E+0000
  1.081255E+0000 -1.603022E+0000
  2.243267E+0000  5.096294E-0001
 -2.932795E+0000  1.926014E+0000
 -9.219709E-0001  1.285483E+0000
  9.272318E-0001 -9.762654E-0001
 -1.264173E+0000  2.195247E+0000
  1.976406E+0000  2.038177E+0000
 -1.555797E+0000 -1.002353E+0000
  5.670710E-0001  1.945375E+0000
 -6.446851E-0001 -3.458765E-0001
  4.109637E-0002 -8.031810E-0001
  6.190581E-0001 -2.500457E+0000
 -7.263862E-0001 -2.494757E-0001
 -2.947313E+0000 -1.045086E-0001
  4.194738E+0000 -3.661686E+0000
 -1.125621E+0000  2.623859E+0000
 -1.443556E-0001  3.342211E-0001
  1.583545E-0001 -7.092466E-0001
 -1.158037E+0000 -2.953682E+0000
  1.968582E+0000 -1.705306E+0000
  9.253682E-0001  3.547466E+0000
 -8.235126E-0001  2.627918E+0000
  1.076158E-0001 -3.544155E+0000
 -1.693072E+0000 -1.088188E+0000
  5.341332E+0000 -5.045528E-0001
 -2.366808E+0000  7.217210E+0000
 -1.994289E+0000  5.484739E-0001
 -1.550591E+0000 -1.800752E+0000
  1.933651E+0000 -3.314740E+0000
  1.409791E+0000  9.321466E-0001
  5.453276E-0001  3.659498E+0000
 -2.663565E+0000 -2.587997E-0001
 -6.673824E-0001 -2.242034E+0000
  8.476484E-0001  1.705707E+0000
  9.180060E-0001  2.609031E+0000
 -2.536812E+0000 -1.224838E+0000
 -5.161804E-0002 -2.534274E+0000
  3.443383E-0001 -1.749925E+0000
  2.212563E+0000  3.246668E+0000
 -3.049480E+0000  2.641460E+0000
 -1.089325E+0000 -4.749394E+0000
 -3.080455E-0001 -9.413788E-0001
  2.731609E+0000  4.320237E-0001
 -3.187146E+0000  4.394048E+0000
 -3.040689E+0000 -2.716068E+0000
  1.734837E+0000 -1.741368E+0000
  2.821711E+0000  2.634737E+0000
 -1.560262E+0000  3.267932E+0000
 -2.356056E+0000 -6.803980E-0001
  1.329572E+0000 -2.568000E+0000
  9.016548E-0001 -2.153822E+0000
 -2.390244E-0001 -1.276567E-0001
  1.250679E+0000  2.531264E+0000
 -1.363719E+0000  2.589721E+0000
 -2.486726E+0000 -2.288163E+0000
  1.526314E+0000 -7.769445E-0001
  5.774650E-0001 -4.187326E-0001
  1.424141E+0000  3.743083E-0001
 -1.835720E+0000  1.018345E+0000
 -9.063824E-0001  1.148182E+0000
  2.722920E+0000 -1.460883E+0000
  7.517465E-0001 -8.164258E-0002
 -1.009785E-0002  1.113205E+0000
 -4.700326E-0001  5.365154E-0001
 -2.313004E+0000 -2.725975E+0000
  1.754990E+0000 -9.516211E-0001
  3.525030E+0000  3.539254E-0001
 -3.753493E+0000  7.600438E-0001
  2.628499E+0000 -1.385098E+0000
 -1.150832E+0000 -1.566875E+0000
  3.067788E+0000 -8.393462E-0001
  6.141181E-0001  4.458099E+0000
 -2.658458E+0000 -2.294457E-0002
 -9.239794E-0001 -4.564634E+0000
  2.361065E+0000  1.979261E+0000
 -8.555137E-0001  2.542223E+0000
 -3.075069E+0000 -3.692840E+0000
  8.251023E-0001 -3.692427E+0000
  2.530675E+0000 -1.206691E+0000
 -3.087190E+0000  4.057964E+0000
 -3.416366E+0000  3.844365E-0001
 -2.007947E-0001 -3.560104E+0000
  6.740746E-0001  2.572339E+0000
  3.365692E+0000  2.596351E+0000
 -5.315618E+0000  1.620547E+0000
 -1.591414E+0000 -6.504585E+0000
  3.361220E+0000  2.616680E-0001
  3.385224E+0000  1.246592E+0000
 -5.056935E+0000  1.425395E+0000
  2.555218E+0000 -5.035710E+0000
  1.292866E+0000 -3.858985E-0001
  3.643646E+0000  3.596462E+0000
 -2.246806E+0000  1.434117E-0001
 -4.328417E+0000 -5.121746E+0000
  3.070793E+0000 -2.335573E+0000
  7.457043E-0001  1.996520E+0000
 -4.390271E+0000  5.006415E+0000
 -3.444235E+0000 -3.030204E+0000
  1.504788E+0000 -2.457545E+0000
  2.530744E+0000  4.897815E+0000
 -2.935067E+0000  6.677683E+0000
 -1.903055E+0000 -4.702585E+0000
 -4.353834E-0001 -2.824544E+0000
  5.424031E+0000  9.878336E-0001
 -4.791802E+0000  1.002892E+0000
 -1.899320E-0001 -3.288600E+0000
  2.213959E+0000 -2.183312E+0000
  3.673870E-0001  3.754917E+0000
 -1.844659E+0000  2.733460E+0000
 -6.661437E-0001 -1.124973E+0000
  2.704412E+0000  1.923712E+0000
 -2.148845E+0000  2.987996E+0000
  1.421814E+0000 -1.821523E+0000
  1.046759E+0000 -1.520689E+0000
 -1.287436E+0000  3.955379E+0000
 -3.750157E-0001  9.309569E-0003
 -2.419909E+0000  1.152407E+0000
  3.240354E+0000 -2.198536E+0000
  4.750730E-0001  3.265918E+0000
 -2.622168E+0000  7.010417E-0002
 -1.765173E+0000 -2.617771E+0000
  2.969703E+0000  3.725131E-0002
 -2.028720E+0000  3.792229E+0000
 -1.267343E+0000  3.967418E-0001
  1.602927E+0000 -2.122443E+0000
  8.774622E-0001  2.887610E+0000
  8.491079E-0001  2.682100E+0000
 -2.827108E+0000 -3.159456E+0000
 -1.439035E+0000 -3.406215E+0000
  4.825022E+0000  2.417667E+0000
 -1.865436E+0000  2.629525E+0000
 -5.865795E+0000 -2.364676E-0001
  4.700062E+0000 -2.963600E+0000
  1.825896E+0000  2.390022E+0000
 -6.777415E-0001  2.059895E+0000
 -1.305744E+0000 -1.188290E+0000
  3.947574E-0001 -3.806848E-0001
  2.876467E+0000  9.921847E-0001
 -3.019300E-0001  3.243576E-0001
 -2.509532E+0000 -2.138901E+0000
  1.565152E+0000 -1.905642E+0000
  3.051034E-0002 -4.350061E-0001
  6.973448E-0001  5.360481E-0001
 -9.664440E-0001 -1.530267E+0000
  4.958610E-0001 -1.636228E+0000
  2.331836E+0000  1.185826E-0002
 -2.438206E+0000  4.048837E+0000
 -3.009731E+0000 -7.358959E-0001
 -9.143662E-0001 -1.828097E+0000
  2.016845E+0000  4.445140E-0001
  5.290359E-0001  1.532403E+0000
 -1.763737E+0000  2.710916E+0000
  4.678445E-0001  2.787510E-0001
  1.666174E+0000 -1.222301E-0001
 -1.407342E+0000  4.674494E-0001
 -2.172784E+0000  2.759416E-0001
  3.494347E+0000 -7.616133E-0001
 -4.687943E-0002  3.646186E-0001
  2.748963E-0001 -1.594692E+0000
  7.264352E-0001  1.364729E+0000
 -2.789921E+0000  1.978615E-0003
 -5.966243E-0003  5.160381E-0001
 -8.483744E-0001  1.104104E+0000
  2.547362E+0000 -1.773227E+0000
 -7.652996E-0001 -1.162081E-0001
  1.291925E-0001 -1.400039E+0000
  5.471162E-0001 -6.523759E-0001
  1.908757E+0000  2.999961E+0000
 -2.507728E+0000  3.171582E-0001
 -3.453126E+0000 -1.046657E+0000
  3.171477E+0000 -3.534784E+0000
 -2.619046E-0001  4.015448E+0000
 -9.051378E-0001  2.141303E+0000
 -1.838149E-0001 -2.862731E+0000
 -2.958823E-0001 -4.219608E-0001
  6.299683E-0001 -3.682891E-0001
 -2.325135E+0000  1.182023E+0000
  7.870442E-0001  2.742631E-0003
  6.295048E-0001 -1.695679E+0000
 -1.236476E+0000  2.714602E+0000
  1.073344E+0000  1.436245E-0001
 -1.708891E+0000 -6.440599E-0001
  1.691836E+0000  1.756057E+0000
  1.830951E+0000  1.680540E+0000
 -4.236127E+0000 -7.463049E-0001
  2.251306E+0000 -4.135001E+0000
  3.907043E-0002  5.137467E-0001
 -8.572021E-0001  3.516068E+0000
 -1.310351E+0000  8.159628E-0002
 -4.849640E-0001 -2.021644E+0000
  1.939087E+0000  8.755129E-0001
  4.270388E-0003  4.672217E-0001
 -2.329431E+0000  1.652906E+0000
 -2.183085E-0001 -8.594048E-0001
 -1.097596E+0000  2.358220E+0000
 -4.129179E-0001  4.643182E-0001
 -1.096295E+0000  2.927666E+0000
 -2.534217E+0000 -2.145518E-0001
  1.287370E+0000 -4.206441E-0002
  4.139135E-0001 -8.251630E-0001
  3.032108E-0001 -7.835522E-0002
  5.269676E-0001  3.748422E-0001
  7.986478E-0001 -1.010567E+0000
  3.036131E+0000  1.599501E+0000
 -1.226036E+0000  2.907982E+0000
 -2.957289E+0000  6.789043E-0001
  1.235787E+0000 -3.101257E+0000
 -6.112557E-0001  4.374306E+0000
  4.812225E-0001  1.314986E+0000
 -3.806551E+0000 -4.654170E+0000
  3.019139E+0000  1.701626E+0000
 -9.253507E-0002  1.632620E+0000
  1.204904E+0000 -2.133699E+0000
 -1.716571E+0000 -1.342994E+0000
  3.039400E+0000 -2.775686E-0002
 -9.001714E-0001  4.054648E+0000
 -3.420711E-0001  1.368981E+0000
 -2.786287E+0000 -1.998381E+0000
  4.469925E+0000  1.093427E+0000
  1.979135E+0000  3.811045E-0001
 -4.951712E+0000  1.096587E+0000
  1.493542E+0000 -3.549697E+0000
  2.456169E+0000  6.520949E-0001
 -3.962695E-0001  2.246218E+0000
  1.183565E+0000 -2.223038E+0000
 -3.073508E-0001  3.085295E-0001
  9.824427E-0001  3.094982E-0001
  1.155171E+0000 -2.951235E-0001
 -2.386073E+0000  1.651760E-0001
 -1.536158E+0000 -2.630131E+0000
  4.348296E+0000  1.182878E-0001
 -2.471960E+0000  4.217971E+0000
 -2.510036E+0000 -4.432166E+0000
 -2.458751E+0000 -3.432452E+0000
  5.507187E+0000 -4.787722E-0001
 -2.509169E+0000  2.887530E+0000
 -2.398643E-0001 -2.837327E+0000
  7.662551E-0002 -1.906927E+0000
 -3.741525E-0002  9.817014E-0001
  4.081045E+0000 -8.455504E-0001
 -2.826448E+0000 -1.739877E+0000
  6.698540E-0001 -3.403815E-0001
  8.189793E-0001 -8.341219E-0001
  1.907608E+0000  3.083777E+0000
 -1.125171E+0000 -8.443864E-0002
 -1.913868E-0001 -3.533412E+0000
  1.986718E+0000  1.134788E+0000
  2.972517E-0001  3.137190E+0000
  1.697197E-0001 -8.828795E-0001
 -7.283144E-0001 -1.961110E+0000
  3.705027E+0000 -7.280227E-0001
  4.872842E-0001  2.235589E+0000
 -2.353796E+0000  1.655147E+0000
 -1.461613E-0001 -4.866877E+0000
  2.433759E+0000 -3.316316E-0001
  6.328268E+0000  2.663422E+0000
 -4.593100E+0000  3.305719E+0000
 -1.909202E+0000 -5.049264E+0000
  4.859111E+0000 -2.426414E+0000
  8.904338E-0001  6.166691E+0000
 -1.869869E+0000  2.092797E+0000
 -9.942381E-0001 -1.806307E+0000
  1.471233E+0000 -3.153855E+0000
  2.867730E+0000  2.915608E+0000
 -1.190836E+0000  4.807508E+0000
 -3.754160E+0000 -1.638206E-0001
  2.207301E+0000 -3.206905E+0000
  2.943063E+0000 -9.504700E-0001
 -2.324767E+0000  3.710031E+0000
 -1.656063E+0000 -2.617262E+0000
 -9.472963E-0001 -2.934590E+0000
  5.967833E+0000  1.068502E-0001
 -3.665516E+0000  3.370114E+0000
 -1.841097E+0000 -9.850194E-0001
 -1.150531E+0000 -4.398001E+0000
  4.727108E+0000 -2.383546E-0001
 -1.625048E-0001  4.019222E+0000
 -5.474105E+0000 -2.136317E+0000
  7.571319E-0001 -6.514522E+0000
  6.203675E+0000  1.126800E+0000
 -3.288081E-0001  5.690345E+0000
 -3.428198E+0000  7.648108E-0001
 -1.614739E+0000 -5.246702E+0000
  4.195092E+0000  2.393950E-0001
  1.452562E+0000  3.276628E+0000
 -4.210037E+0000 -3.006665E+0000
 -2.788980E-0001 -2.393359E+0000
  2.038523E+0000  1.596497E+0000
 -2.027728E+0000  2.048901E+0000
 -1.439196E+0000  1.248267E-0001
  1.267290E+0000 -2.429985E+0000
 -7.508369E-0001 -4.499226E-0001
  2.865499E+0000  1.632059E+0000
 -2.258285E+0000  1.217864E-0001
 -8.348923E-0001 -1.229420E+0000
 -4.665630E-0001 -1.054916E+0000
  2.200774E+0000 -3.371896E-0001
 -3.476470E+0000  2.629696E+0000
  2.256768E+0000 -1.424530E+0000
  7.794647E-0001 -1.017692E+0000
 -1.826106E+0000  6.813078E-0001
 -8.024469E-0001 -1.063305E+0000
 -7.601301E-0001 -6.184451E-0001
  3.006553E+0000 -2.433653E+0000
 -3.057495E+0000  4.900998E+0000
 -8.862730E-0001 -5.747494E-0002
  8.122416E-0001 -3.054877E+0000
  2.434297E+0000  1.446408E+0000
 -9.433789E-0001  2.018620E+0000
 -1.605864E+0000 -2.457909E+0000
  2.604674E+0000 -1.560990E+0000
  1.680225E+0000  2.396391E+0000
 -1.487101E+0000  3.443484E+0000
 -1.839928E+0000 -2.322931E+0000
  2.808632E+0000 -3.778962E+0000
  4.114797E-0001  1.797971E+0000
 -2.160103E+0000  1.967551E+0000
 -3.228566E-0001 -7.193824E-0002
  2.635554E+0000 -1.775213E+0000
 -7.861059E-0001  1.650158E+0000
  5.625876E-0001  1.098506E+0000
 -1.618856E+0000 -2.621240E+0000
 -8.720363E-0001  1.330964E+0000
 -1.859073E-0001 -3.124904E-0001
 -8.057940E-0002 -2.272337E+0000
  2.779968E-0001  2.085823E+0000
  3.834435E+0000  1.504734E+0000
 -5.501157E+0000  5.846250E+0000
  2.934704E+0000 -4.274975E+0000
 -4.562944E+0000  3.067734E+0000
  3.982411E+0000 -4.904146E-0001
 -2.292184E+0000  2.339373E+0000
 -1.256041E+0000 -6.336282E-0001
  6.440987E-0001 -9.504541E-0001
 -2.101193E+0000  7.399263E-0001
  2.664472E+0000 -1.210492E+0000
 -2.852706E+0000  2.309606E-0001
  2.329921E-0001 -7.823572E-0001
  5.933535E-0001  1.467363E+0000
 -1.197220E+0000 -1.271027E+0000
  2.943315E-0001 -1.781031E+0000
 -8.536649E-0001  1.677445E+0000
 -6.059796E-0001  3.013039E+0000
 -3.787389E+0000  1.687169E+0000
  2.607509E+0000 -2.558536E+0000
 -1.420362E+0000 -4.955084E-0001
  3.174727E+0000  2.205625E+0000
 -1.813696E+0000  1.456377E-0001
 -3.210203E-0001 -1.731911E+0000
  1.070322E+0000 -1.949162E+0000
  1.473651E+0000  2.363499E+0000
 -1.585898E+0000 -6.603126E-0001
 -4.750115E-0001 -2.024748E+0000
  2.815901E+0000 -4.189542E+0000
 -5.712714E-0001  4.748598E+0000
 -2.460137E+0000  2.786756E-0001
 -1.935562E+0000 -6.817449E+0000
  2.358401E+0000 -6.914853E-0001
  3.251633E+0000  4.804722E+0000
 -1.416910E+0000  4.407907E+0000
 -5.449091E+0000 -1.103258E+0000
  2.685178E+0000 -7.220159E+0000
  3.279888E+0000  1.496418E+0000
 -7.938145E-0001  2.726770E+0000
 -3.227267E+0000 -1.983334E+0000
  3.176824E-0001 -3.546477E+0000
  2.696332E+0000  1.313260E+0000
 -4.159801E+0000  8.643385E-0001
 -7.310916E-0001 -3.644236E+0000
  1.730625E+0000 -3.416254E+0000
 -1.598631E+0000  1.414191E+0000
 -1.518752E+0000 -2.949269E+0000
  1.791623E+0000 -1.083468E+0000
 -4.001373E-0001  4.478334E+0000
 -6.081044E-0002 -1.345569E+0000
 -1.919426E+0000 -1.432039E+0000
  4.285405E+0000  2.318929E+0000
 -5.665719E-0001  3.407413E+0000
 -2.312512E+0000 -2.287995E+0000
  7.871437E-0002 -2.803380E+0000
  2.648802E-0001  2.467918E+0000
  1.842944E+0000  1.528058E+0000
 -1.456567E+0000  2.324234E+0000
 -2.146939E+0000 -1.091227E+0000
  2.113788E+0000 -4.001962E+0000
  7.228499E-0001  3.830789E-0001
 -1.214666E+0000 -1.234772E+0000
  3.046322E-0001 -3.795405E+0000
  3.794829E-0001 -1.567498E+0000
 -3.007447E-0001 -3.595614E+0000
 -9.968596E-0001  1.019522E+0000
  2.657553E+0000 -1.636792E-0001
  9.471657E-0001  2.408360E+0000
 -1.059380E+0000 -1.924273E+0000
 -2.135231E+0000 -3.490133E+0000
  3.020824E+0000 -1.232876E+0000
 -1.452734E+0000  2.400638E+0000
  1.442318E-0001 -1.059540E+0000
 -2.931767E+0000 -6.254377E-0001
  4.785942E+0000 -1.293528E+0000
 -5.500964E-0001  1.517660E+0000
 -2.141841E+0000 -2.066973E+0000
 -9.377414E-0002 -3.609899E+0000
  4.118949E+0000 -1.217469E+0000
 -1.794421E+0000  2.190786E+0000
 -3.656660E+0000 -3.398766E+0000
  2.999592E+0000 -1.827256E+0000
  4.565684E-0002  1.301196E+0000
  2.052709E+0000  2.933666E+0000
 -4.434365E+0000  9.537167E-0001
  6.987073E-0001 -3.534039E+0000
  2.241523E+0000  8.785692E-0001
 -2.066481E+0000  1.453034E+0000
 -1.568256E+0000 -2.014595E+0000
 -7.445388E-0001  3.561723E-0001
  5.600292E-0001 -1.098147E+0000
  2.119675E+0000  8.533431E-0001
  2.854561E-0001  4.569362E+0000
 -3.174105E+0000 -2.885427E+0000
  1.266617E+0000 -1.463234E+0000
  3.872663E+0000 -2.458737E+0000
 -1.436867E+0000  6.532384E+0000
 -2.868259E+0000 -9.781273E-0001
  1.112969E+0000 -4.032336E+0000
  2.622698E-0001  1.147325E+0000
 -5.258617E-0001 -3.944638E-0001
 -5.399198E-0001  9.993359E-0001
  1.439539E+0000  1.305959E+0000
 -1.797452E+0000 -8.076482E-0001
 -1.091355E+0000 -1.623554E+0000
  3.767854E+0000 -1.995630E+0000
 -4.883377E-0001  2.233582E+0000
 -1.058157E+0000 -1.054366E+0000
  9.487235E-0001 -1.375228E+0000
 -1.475069E-0001  7.771032E-0002
  1.755194E+0000  2.660066E-0001
 -1.095917E+0000 -1.303127E+0000
  5.650786E-0001 -2.342306E+0000
  1.567361E+0000 -9.007103E-0001
  1.637367E+0000  3.500296E+0000
 -5.921855E-0001  2.294917E+0000
 -2.861247E+0000 -8.770862E-0001
 -6.903901E-0001 -1.476190E+0000
 -1.543174E-0001  3.405648E+0000
  1.047529E+0000  2.339126E+0000
 -2.170208E+0000 -2.918146E+0000
 -5.646637E-0001  9.088753E-0001
  2.407459E+0000  3.731887E+0000
 -5.180067E+0000  1.963428E+0000
  2.551146E+0000 -4.449808E+0000
 -8.468496E-0001  1.904329E+0000
  3.383045E+0000  3.984102E+0000
 -2.460397E+0000  1.105949E+0000
 -8.488394E-0001 -1.635130E+0000
  1.328447E+0000 -2.914675E+0000
 -4.768902E-0002  1.339763E+0000
  7.839442E-0001  2.606862E+0000
 -1.930262E+0000  1.656654E+0000
 -2.075577E+0000 -3.695318E+0000
  1.066449E+0000 -4.248650E-0001
  5.092569E+0000  5.463060E-0001
 -3.443502E+0000  3.422269E+0000
 -5.488538E-0001 -3.388031E+0000
  2.701825E-0001 -2.611838E+0000
  2.725244E+0000  2.917838E+0000
 -4.399282E+0000  1.939090E+0000
 -1.978991E+0000 -2.130109E+0000
  3.446448E+0000 -3.057587E+0000
 -8.312728E-0001  5.029725E+0000
  4.885776E-0001 -2.169997E+0000
 -2.642876E-0001 -1.061640E+0000
  2.705338E-0001  1.052416E+0000
 -5.796796E-0002  7.696710E-0001
 -2.650237E+0000 -2.353100E-0001
  1.954907E+0000 -3.929466E+0000
 -7.544772E-0001 -3.507394E+0000
  2.735595E+0000  1.642714E+0000
 -6.021245E-0001  3.185390E+0000
 -1.661269E+0000 -1.856238E+0000
  6.584689E-0001 -1.784376E+0000
  2.671952E+0000  9.868943E-0002
  1.835903E-0001  2.002620E+0000
 -3.304943E+0000 -2.945158E+0000
  3.076190E+0000 -1.962062E+0000
  1.750454E+0000  4.471759E+0000
 -4.040677E+0000 -1.364884E-0001
  3.351850E-0001 -8.550298E-0001
  2.255161E+0000 -7.582679E-0001
 -6.321261E-0002  6.045623E-0001
 -4.511573E-0001 -7.179616E-0001
 -1.200098E+0000 -5.297081E-0001
  2.173464E+0000 -1.480359E+0000
  2.183816E+0000  8.047991E-0001
 -1.023557E+0000  2.156591E+0000
  3.030421E-0001  1.708083E-0001
 -4.378127E-0001  4.865532E-0001
 -7.661465E-0001 -2.248319E-0001
  7.725985E-0001 -3.725825E-0001
 -3.636459E-0001  8.402874E-0002
  1.233389E+0000 -1.174176E+0000
 -1.559487E+0000 -2.032505E-0001
  2.368724E+0000 -1.979884E+0000
 -2.068042E+0000 -1.013692E-0001
  1.005379E+0000 -2.530802E-0001
  6.812927E-0001 -2.245268E+0000
 -2.217415E-0001  1.577539E+0000
  1.410624E+0000  1.736889E-0001
 -1.394286E+0000 -1.475803E+0000
  6.097321E-0001  1.562166E+0000
  2.511174E+0000  2.067341E+0000
 -1.626933E+0000 -1.654590E+0000
 -1.847908E+0000 -2.196756E+0000
  2.814788E+0000 -4.414981E-0001
  1.343236E+0000  4.291887E+0000
 -3.397653E+0000  2.175709E+0000
 -2.243026E-0002 -4.220224E+0000
  4.065630E+0000 -1.053553E+0000
  8.494133E-0001  4.369058E+0000
 -2.192640E+0000  5.440659E-0001
 -1.069405E+0000 -2.476693E+0000
 -1.105820E+0000  1.260461E+0000
  2.434975E+0000  2.797628E+0000
 -2.461372E+0000  3.649971E+0000
  7.173382E-0001 -1.900664E+0000
 -1.894922E+0000  4.194171E-0001
  7.237537E-0001 -2.545887E+0000
  8.020971E-0001 -6.572356E-0001
  2.090792E+0000 -1.721782E+0000
  3.385718E+0000  8.667333E-0001
 -4.522160E+0000  1.382193E+0000
 -1.202186E-0001 -5.087603E+0000
  2.487520E+0000  1.623275E+0000
  2.030069E-0001  3.061545E+0000
 -3.283090E+0000 -2.418021E+0000
 -3.159159E-0001  7.154184E-0001
  2.753562E+0000 -4.854305E-0001
  1.257668E+0000  3.292869E+0000
 -2.889138E+0000 -1.790294E+0000
  1.260220E+0000 -1.111059E+0000
  9.222117E-0001  3.933212E-0001
  2.081758E+0000  3.036652E-0001
 -3.756871E+0000  3.206301E+0000
  2.583081E-0001 -3.034070E+0000
  1.951282E+0000 -1.036887E+0000
  1.688658E+0000  7.285851E-0001
 -1.864923E+0000  2.448450E+0000
 -1.172986E+0000 -1.403586E+0000
  6.156558E-0001 -4.841725E-0001
  2.366608E+0000  3.448600E+0000
 -1.367035E+0000  3.564167E+0000
 -1.336434E+0000 -2.588657E+0000
  2.727325E+0000 -2.519878E+0000
  9.794623E-0001  2.557428E+0000
 -2.379635E+0000  4.331358E+0000
 -1.162169E+0000 -2.258838E+0000
  3.032638E+0000 -1.688675E+0000
  1.036544E+0000  2.006556E+0000
 -1.458564E+0000  1.202969E+0000
 -1.855848E+0000 -1.220781E+0000
  1.703687E+0000  3.946199E-0001
  2.812583E+0000  2.746901E+0000
 -3.739907E+0000  2.829933E+0000
 -3.970417E-0001 -3.622127E+0000
  1.235180E+0000 -1.011478E+0000
  2.951528E-0001  3.429830E+0000
 -3.470548E-0001 -7.639361E-0001
 -1.169959E+0000 -3.116234E+0000
  2.760279E+0000  9.796455E-0002
  1.340613E+0000  1.163029E+0000
 -3.819358E+0000  2.803621E+0000
  3.018806E-0001 -5.132548E+0000
  1.776805E+0000  9.420411E-0001
  2.989565E+0000  3.491115E+0000
 -3.910844E+0000  2.454691E+0000
 -1.776758E+0000 -2.296168E+0000
  1.958528E+0000  1.269500E+0000
  2.860239E+0000  5.128467E+0000
 -3.966284E+0000  1.285287E+0000
  1.296729E-0001 -3.203639E+0000
  2.310237E+0000 -1.553943E+0000
  7.498295E-0001  5.678725E+0000
 -3.337123E+0000  3.547665E+0000
  9.310775E-0001 -4.645572E+0000
  1.075981E-0002  4.109038E-0001
  1.709249E+0000 -1.337925E+0000
  8.276673E-0001  1.766585E+0000
 -1.757051E+0000 -3.418993E+0000
  1.587221E+0000  1.382876E-0001
  1.072683E-0001  3.479735E-0001
 -2.977068E+0000  8.453811E-0001
 -9.704483E-0001 -2.837019E+0000
  2.961597E+0000 -9.948777E-0001
 -1.062362E+0000  4.306362E+0000
 -1.029270E+0000  1.666150E+0000
 -1.702307E+0000 -5.653194E+0000
  1.691877E+0000 -1.321416E+0000
  1.336139E+0000  1.174049E+0000
  2.035437E-0001  1.057092E+0000
 -1.561150E+0000 -2.344387E+0000
  6.096084E-0001 -4.273348E-0001
  2.419563E-0001  2.692847E+0000
 -3.246416E+0000  1.182453E+0000
  5.383598E-0001 -2.409634E+0000
  1.505313E-0001 -2.461902E+0000
  9.551476E-0002 -1.694475E+0000
  1.279548E+0000 -1.121968E+0000
 -2.197095E+0000 -2.984325E+0000
 -9.773738E-0001 -2.050072E+0000
  1.188886E+0000  2.499906E-0001
 -2.226508E+0000  3.843158E+0000
 -2.329878E+0000  1.640749E-0002
 -2.482964E-0001 -2.438222E+0000
  1.037534E+0000  1.554973E+0000
 -1.043239E-0001  2.362744E+0000
 -1.631973E+0000 -1.399819E+0000
 -5.977914E-0001 -3.782781E+0000
  6.924883E-0001  1.526626E+0000
  4.999374E-0001 -5.355161E-0001
 -2.664208E-0001  2.260852E+0000
 -2.388198E-0001  5.426312E-0001
  3.052724E+0000 -3.186355E+0000
 -1.409200E+0000 -6.414529E-0001
  1.793425E+0000 -4.753657E-0001
 -3.336476E-0001  1.185996E+0000
  9.522381E-0001 -1.634259E+0000
  3.801692E-0001 -7.186456E-0001
  1.516069E+0000  1.920865E+0000
 -1.644050E+0000 -1.977356E+0000
  2.338210E-0001 -3.830555E-0001
  2.769243E+0000 -1.060420E+0000
  6.500448E-0001  3.524203E+0000
 -9.691531E-0001  5.060495E-0001
 -2.249997E+0000  1.051745E-0002
  2.017783E+0000 -3.172188E+0000
  2.080423E+0000  3.341308E+0000
 -5.868061E-0001  3.512704E-0001
 -8.227702E-0001 -3.871130E+0000
 -4.680134E-0001 -7.364141E-0001
  3.536560E+0000 -1.412766E+0000
  3.088268E-0002  1.855027E+0000
  4.417902E-0001 -1.280807E+0000
  1.188188E-0001  1.110891E+0000
 -9.418011E-0001 -2.359831E+0000
 -1.096408E+0000  1.725329E+0000
  1.557077E+0000  1.183385E+0000
 -2.143647E+0000  2.775071E+0000
 -3.776809E+0000 -5.351353E-0001
  3.698367E+0000 -2.024735E+0000
  1.600440E+0000  3.100314E+0000
 -1.039713E+0000 -9.719179E-0002
  4.919201E-0001 -1.197668E+0000
 -7.286408E-0001  1.313453E-0001
 -1.410015E-0001  1.189425E+0000
  1.332523E-0001  3.005335E-0001
 -8.732418E-0001  9.248410E-0001
  3.667496E-0001 -2.877375E+0000
  8.322462E-0001  1.236635E+0000
  7.494992E-0001  9.597334E-0001
 -1.978045E+0000  2.186081E+0000
  1.668736E+0000 -2.740682E+0000
  1.489272E-0001 -1.297456E+0000
  1.665702E+0000  2.070067E+0000
 -6.153436E-0001  2.666518E+0000
 -4.865399E+0000 -9.835169E-0001
  5.701205E+0000 -4.276615E+0000
 -1.756631E+0000  2.352454E+0000
 -1.680618E+0000  2.133048E+0000
 -3.148228E+0000 -3.423464E+0000
  3.109709E+0000 -4.607912E+0000
  4.202651E-0001  1.429553E+0000
 -2.113291E+0000  2.685469E+0000
 -2.042527E+0000 -8.112441E-0001
  9.246275E-0001 -3.062093E+0000
  3.782665E+0000 -9.332266E-0001
 -2.741425E+0000  3.586212E+0000
 -2.977381E+0000 -2.240654E+0000
  2.597987E+0000 -2.487088E+0000
  2.507973E+0000  3.859743E+0000
 -3.076983E+0000  1.985966E+0000
 -1.499480E+0000 -1.585141E+0000
  1.425985E+0000 -4.956801E+0000
  4.526216E+0000  4.610998E-0001
 -1.300913E+0000  4.779980E+0000
 -5.395120E+0000  9.094279E-0002
  2.525913E+0000 -5.130923E+0000
  4.979481E+0000  1.563544E+0000
 -3.027614E-0001  7.903433E+0000
 -4.497210E+0000  9.320288E-0001
 -4.731889E-0001 -4.196259E+0000
  2.786154E+0000 -4.135792E-0001
 -4.076535E-0001  2.898023E+0000
  1.125470E-0001 -2.426911E+0000
 -4.551217E-0001 -9.272309E-0001
  1.232533E+0000  3.354719E+0000
  5.153238E-0001  1.157170E+0000
 -3.793662E+0000 -3.413942E-0001
  2.174161E+0000  8.651098E-0001
  2.677721E+0000  8.061296E-0001
 -9.221990E-0001  2.947733E+0000
 -4.945340E-0001 -2.611117E+0000
  3.474352E-0001 -3.240359E-0001
  7.668417E-0001 -5.765586E-0001
 -2.910141E+0000  6.189100E-0001
  5.310044E-0001  3.225965E-0001
  9.923058E-0001  2.654462E-0001
 -9.644599E-0001  1.419982E+0000
 -1.045658E-0001 -7.759947E-0001
 -1.393874E+0000  1.016273E+0000
  7.969806E-0001 -1.426579E+0000
  1.370358E+0000 -7.827184E-0001
 -2.525459E+0000  2.083817E+0000
  2.651686E+0000 -1.317645E+0000
 -2.139604E+0000  1.507624E+0000
  6.676911E-0001 -2.728016E+0000
  8.568659E-0001  3.682618E+0000
  8.349643E-0001  9.986748E-0001
 -3.772311E+0000 -4.514873E-0001
  1.810748E+0000 -2.641131E+0000
  1.369298E+0000  2.761089E+0000
 -1.290493E+0000  1.365509E+0000
 -1.847541E+0000  9.483479E-0001
  2.363347E+0000 -2.279273E+0000
  2.763858E+0000  5.658987E-0002
  1.690487E-0001  2.775309E+0000
 -4.559970E+0000  1.639605E+0000
  2.549389E+0000 -4.704299E+0000
 -3.012024E-0002  2.121964E+0000
  1.526187E+0000  2.300271E+0000
 -2.072617E+0000  1.727080E+0000
  2.600086E+0000 -5.711536E+0000
 -1.651123E+0000  3.494435E-0001
  1.307534E+0000  1.016382E+0000
 -2.214628E+0000 -1.334297E+0000
 -1.078164E+0000  9.538474E-0001
  1.071442E+0000 -3.202919E+0000
 -2.821503E-0001  1.174254E+0000
  5.346842E-0001  5.466435E-0001
  1.761510E+0000 -2.823388E-0001
 -3.644253E+0000  7.640010E-0001
  1.604279E+0000 -2.056771E+0000
  1.423311E+0000  1.903367E+0000
 -1.046502E+0000  5.507912E-0001
 -1.827856E+0000 -1.605875E+0000
  3.040026E+0000 -3.105461E+0000
 -9.474597E-0001  4.396352E+0000
  2.915007E-0001 -2.859127E+0000
 -1.412110E+0000 -1.151526E+0000
  3.783819E+0000 -2.404072E-0001
  1.251063E+0000  1.545653E+0000
 -3.227714E+0000  2.615974E+0000
  7.674760E-0001 -1.903251E+0000
  3.125480E-0001 -7.449158E-0001
  1.414890E+0000  3.535787E+0000
 -2.929719E+0000  1.382256E+0000
 -1.664347E+0000 -3.189480E+0000
  4.152496E+0000 -2.407602E+0000
  1.181205E+0000  3.226469E+0000
 -3.024340E+0000  2.182994E+0000
 -4.590130E-0001 -6.648265E+0000
  2.131059E+0000 -5.774998E-0001
  2.127373E+0000  2.001489E+0000
 -2.420190E+0000  1.402034E+0000
 -7.551772E-0001 -7.864719E+0000
  1.489599E+0000 -3.095948E+0000
  3.087825E+0000  3.372393E+0000
 -3.411134E+0000  2.721660E+0000
 -2.240781E+0000 -6.007548E+0000
  2.894498E+0000 -2.877456E+0000
  3.921499E+0000  3.166810E+0000
 -5.315130E+0000  2.668371E+0000
 -1.959419E+0000 -4.213692E+0000
  3.487973E+0000 -2.922468E+0000
  2.564048E+0000  4.388077E+0000
 -1.071171E+0000  4.235427E+0000
 -2.531014E+0000 -2.358048E+0000
 -6.378882E-0001 -4.074275E+0000
  6.517822E+0000 -9.049751E-0001
  1.920646E-0001  8.524619E+0000
 -3.876496E+0000  7.666799E-0001
  1.670489E-0001 -7.954986E+0000
  5.692784E+0000 -6.455059E-0001
  2.382210E+0000  4.420096E+0000
 -1.919644E+0000  1.853367E+0000
 -3.140891E-0001 -1.558686E+0000
 -1.095493E+0000 -1.606427E+0000
  1.889099E+0000  1.244890E+0000
 -3.695251E-0001 -5.400366E-0001
 -3.369957E-0001  1.488878E+0000
  2.114404E+0000  1.583700E+0000
 -1.307018E+0000 -2.134254E+0000
  1.708351E-0001 -3.422783E+0000
  1.637001E+0000 -3.106508E-0001
 -1.100583E+0000  8.786730E-0001
 -9.130470E-0001 -6.392016E-0001
 -8.419346E-0001 -8.219225E-0001
 -1.591922E+0000 -1.613030E+0000
  4.664815E-0001  1.105290E+0000
  1.781009E+0000  7.389403E-0002
 -6.596994E-0001 -4.140845E-0002
 -7.776856E-0001 -1.456225E+0000
  1.238563E+0000 -2.028126E+0000
  1.572173E+0000 -3.357715E-0001
 -1.271764E+0000  1.574996E+0000
  3.698935E-0001 -3.228628E-0001
 -1.752195E+0000 -3.263674E+0000
  1.445178E+0000  1.593623E+0000
  7.571822E-0001 -3.093339E-0001
 -1.042630E+0000 -1.450136E+0000
 -1.059199E+0000 -3.892413E+0000
  2.822599E+0000 -2.496684E+0000
 -1.378431E-0002  6.251445E+0000
 -1.239249E+0000  5.285183E+0000
 -5.108620E+0000 -3.594676E+0000
  4.788862E+0000  5.531324E-0001
 -9.128553E-0001  5.418817E+0000
 -1.811154E+0000  1.513471E+0000
  9.233959E-0001 -2.732976E+0000
  6.799129E-0002 -4.035067E-0002
  1.318390E+0000  4.143233E-0001
 -2.322865E+0000  3.536379E+0000
  1.873190E+0000 -1.479253E+0000
  1.789242E+0000  7.468547E-0001
  5.644194E-0001  1.524806E+0000
 -2.633428E+0000 -3.958412E-0001
  1.653272E+0000 -3.283249E+0000
  3.723658E+0000  1.132240E+0000
 -3.638280E+0000 -1.312318E+0000
 -9.466143E-0001  1.986611E+0000
  1.025288E+0000  1.647753E+0000
 -2.239929E+0000  1.713653E+0000
  1.565131E+0000 -4.232558E-0001
 -2.266031E+0000  2.287305E-0001
 -3.242848E-0001 -8.273438E-0001
  9.054571E-0001  1.245784E+0000
  2.417327E+0000 -4.956088E-0001
  1.007373E-0001  1.935526E+0000
 -1.899917E-0001  8.629477E-0001
 -3.719771E-0001  2.299445E-0001
 -1.236880E+0000  1.837445E+0000
  2.289422E+0000  1.224518E-0001
 -9.803648E-0001 -1.911109E+0000
 -3.129445E+0000  1.387602E+0000
  2.309495E+0000 -5.737275E-0001
 -8.849226E-0001 -1.132631E+0000
  2.789367E+0000  2.421787E-0001
 -1.399917E+0000  4.701754E+0000
 -4.439320E-0001 -2.112892E-0001
 -1.428254E+0000 -1.528515E+0000
  3.206928E+0000 -1.087488E-0001
  9.647019E-0001  2.560927E+0000
 -3.583093E+0000  1.138320E+0000
  1.032136E+0000 -1.911079E+0000
 -1.484343E+0000 -1.573638E+0000
  7.005471E-0001  1.889135E+0000
 -2.367505E+0000  1.483604E+0000
 -1.308821E-0001 -1.933057E+0000
 -1.272627E+0000  6.088113E-0001
 -3.700316E-0001 -1.538040E-0001
 -5.157447E-0001  1.857462E+0000
  2.287650E-0001  3.072639E-0001
  1.183866E+0000  8.889788E-0001
  2.950840E+0000 -1.163346E+0000
 -1.626798E+0000 -1.890667E+0000
  6.175139E-0001 -4.700107E-0001
  1.995886E+0000  5.184027E-0001
  1.549266E+0000  5.581268E-0002
 -3.050420E+0000  6.143522E-0001
  8.017785E-0002 -3.492804E+0000
  1.025581E+0000  3.259585E-0001
  8.316035E-0001  1.553758E+0000
 -3.751433E-0001  9.001427E-0001
 -1.456006E+0000 -7.458326E-0001
  5.424061E-0001  2.583412E-0002
 -1.035059E+0000  2.887899E+0000
  2.126817E+0000  2.789463E+0000
 -3.485381E+0000  5.217197E-0001
  3.084838E+0000 -3.477802E+0000
  9.581795E-0003  6.524839E-0001
 -5.958299E-0002  1.337047E+0000
 -5.331969E-0001 -7.538172E-0001
  2.107540E+0000 -4.734914E-0001
 -2.619806E+0000  1.803706E+0000
 -1.376825E+0000 -2.344236E+0000
  1.840967E+0000 -3.510858E-0001
 -1.269111E+0000  5.420532E-0002
 -1.172244E-0001  1.020714E+0000
 -1.945195E+0000  1.296589E+0000
 -2.937695E-0001 -2.842433E+0000
  6.924538E-0001 -1.309370E-0001
  2.244001E+0000  6.298782E-0001
  1.800293E-0002  2.249262E+0000
 -1.607537E+0000  5.728478E-0001
  4.434623E-0001 -2.828813E+0000
  1.317366E+0000 -1.489360E+0000
  1.945073E+0000 -5.004760E-0001
  1.615221E+0000  1.440096E+0000
 -1.088742E-0004  6.662381E-0001
 -1.959081E+0000 -4.283688E+0000
  4.849486E+0000 -1.730214E+0000
  1.605364E+0000  1.423066E+0000
 -5.794803E+0000  3.317859E+0000
  1.893709E+0000 -4.672624E+0000
  2.591132E-0001  3.941457E-0001
  2.275504E+0000  1.406817E+0000
 -3.048722E+0000  3.034400E-0001
 -8.943867E-0001 -2.583148E+0000
  1.681157E+0000 -1.390586E+0000
  2.023384E+0000  1.923730E+0000
 -4.547214E+0000  5.391715E-0001
  6.918058E-0001 -4.167822E+0000
  2.794749E+0000 -3.155613E+0000
  9.767797E-0001  5.961516E+0000
 -5.666266E+0000 -8.264017E-0001
 -4.795277E-0001 -2.160901E+0000
  3.840432E+0000 -1.672253E+0000
  1.442271E-0001  4.043231E+0000
 -1.722629E+0000  9.812208E-0001
 -2.283579E-0001 -3.239683E+0000
  1.842028E+0000  2.393118E+0000
 -8.093945E-0001  1.006993E+0000
 -2.592610E+0000 -1.249127E+0000
 -9.404058E-0001 -4.177020E+0000
  4.122132E+0000  7.231623E-0001
 -1.679302E+0000  6.155567E-0001
 -3.513172E+0000 -2.966410E-0001
  3.372064E+0000 -1.396157E+0000
  9.858442E-0001  1.795240E+0000
 -5.560674E-0001  2.682178E+0000
 -2.857557E+0000 -3.201707E+0000
  5.425398E-0001 -2.456384E+0000
  1.288908E+0000  1.674579E+0000
 -3.980491E-0001 -3.234478E-0001
 -1.334455E+0000  8.090741E-0001
  4.691374E-0001 -2.433169E-0001
  2.338981E+0000 -1.542974E+0000
 -9.198311E-0001  2.474010E+0000
 -1.095386E+0000 -1.323322E+0000
  7.594084E-0001  4.246195E-0001
  1.020296E+0000 -9.278684E-0001
  5.449733E-0001  3.108602E+0000
  6.017213E-0001 -1.866367E-0001
 -2.377215E+0000 -7.748230E-0001
  3.439405E+0000  3.322978E-0002
 -1.209905E+0000  2.373083E+0000
 -9.494764E-0001  2.012033E+0000
 -2.393998E+0000 -1.449825E+0000
  1.543792E+0000 -2.429843E+0000
  2.011945E+0000 -4.082667E-0001
 -2.272464E+0000  4.445642E+0000
  5.798240E-0001 -1.948647E+0000
 -9.489088E-0001 -1.487409E-0002
  2.673879E-0001  1.503627E-0001
  2.226547E+0000 -1.082789E-0001
 -7.023276E-0001  5.380159E+0000
 -2.506369E+0000  3.881888E-0001
 -2.286148E+0000 -2.689533E+0000
  2.275037E+0000  1.776039E+0000
  1.851930E+0000  4.305871E+0000
 -1.815963E+0000 -1.463510E-0001
 -5.194632E-0001 -6.052529E-0001
  3.227754E+0000 -2.227135E+0000
 -7.196426E-0001  3.424203E+0000
 -1.708058E+0000 -1.475953E-0001
 -2.178153E+0000 -6.301136E-0001
  1.346430E+0000 -3.453142E-0001
  1.839264E+0000  4.209767E+0000
 -1.756886E+0000  2.311657E+0000
 -2.779712E+0000 -9.814973E-0001
 -1.102033E-0001 -2.097225E+0000
  2.224356E+0000  1.534893E+0000
  1.271892E+0000  2.905593E+0000
 -1.834083E+0000  1.212043E+0000
 -2.590920E+0000 -9.099164E-0001
  4.048681E+0000  8.522123E-0001
 -6.584506E-0001  3.521723E+0000
 -1.223187E+0000 -7.644991E-0001
  1.136595E+0000 -2.194491E+0000
  2.453825E+0000 -3.167574E-0001
 -1.527167E-0001  6.343312E+0000
 -4.937639E+0000 -1.710716E+0000
  7.658481E-0002  7.444953E-0001
  3.364239E+0000  5.202641E-0001
 -1.674779E+0000  2.040377E+0000
 -3.322394E-0001 -9.535373E-0001
  1.877618E+0000  3.691701E-0001
 -9.856273E-0001  4.957362E+0000
 -2.047902E+0000 -1.037641E+0000
 -3.429532E+0000 -2.872907E+0000
  1.998216E+0000 -4.637743E-0001
  1.536013E+0000  1.902635E+0000
 -1.182327E+0000  2.265187E+0000
 -1.584854E+0000  2.954421E-0001
  1.944117E+0000  9.732697E-0001
 -3.288404E-0001  1.486827E+0000
 -4.245396E-0002 -1.164424E+0000
  2.029482E+0000 -4.479239E+0000
  1.882434E+0000  3.990187E-0001
  1.962766E+0000  1.938188E+0000
 -1.760323E-0004  1.863641E+0000
 -1.837439E+0000 -1.337651E+0000
 -4.072331E-0001 -6.388826E-0001
 -5.956273E-0001 -6.345759E-0001
  4.118041E-0001  1.262738E+0000
 -1.371963E+0000  6.604685E-0001
  1.805946E-0001 -2.740904E+0000
 -9.695045E-0001  1.505646E+0000
 -2.176777E-0001 -4.829867E-0001
 -3.877454E+0000  3.036392E-0001
  1.710870E+0000 -2.850363E+0000
  1.760277E+0000  1.525067E+0000
 -2.661060E-0002  2.100554E+0000
 -1.830703E+0000 -3.137307E+0000
 -9.440553E-0001 -1.529447E+0000
  2.419130E+0000 -2.023782E+0000
 -2.360898E+0000  2.981096E+0000
 -6.713691E-0001  1.310991E-0003
 -3.429843E+0000 -2.145848E+0000
  2.611560E+0000 -1.920642E+0000
  2.349672E+0000 -1.037703E-0002
 -1.013307E+0000 -8.808467E-0001
 -7.482811E-0001  1.898915E-0001
 -3.698437E-0001 -3.255391E+0000
  3.346391E+0000 -1.013079E-0001
  1.151626E+0000  1.593841E+0000
 -2.542541E+0000 -6.740075E-0003
  1.035244E+0000 -1.168925E+0000
 -1.359584E+0000  1.333794E-0001
  3.185744E-0001 -1.862031E-0001
 -4.756395E-0001  6.986647E-0001
 -1.759210E+0000 -5.830001E-0001
  7.577980E-0001  3.593089E-0001
 -9.837825E-0001 -3.180912E-0001
 -1.842557E+0000  1.119263E+0000
 -1.248306E+0000 -1.192255E+0000
  2.279016E+0000  5.235306E-0001
  2.036026E+0000  1.801809E+0000
  1.028297E+0000  1.196291E+0000
 -5.548495E+0000  1.044861E+0000
  2.512942E+0000 -3.929231E-0002
  8.840142E-0002  1.454287E+0000
 -1.444741E+0000  8.595201E-0001
  7.836714E-0001 -3.080820E+0000
  6.227899E-0001 -1.768230E+0000
  1.782409E+0000  2.128299E+0000
 -3.093090E+0000  1.954382E+0000
  1.171651E+0000 -1.498509E+0000
 -1.833982E+0000  1.371196E-0001
  6.905056E-0001  3.087066E+0000
 -1.032952E+0000  5.807980E-0001
 -1.764601E+0000  9.059535E-0001
 -6.020807E-0001 -1.481342E+0000
 -1.376914E+0000 -1.781674E+0000
  3.743111E+0000 -3.657155E-0001
 -1.047270E+0000  4.785939E+0000
  1.162095E-0001 -4.085341E+0000
 -1.024300E+0000 -1.492430E+0000
  3.297593E+0000  1.503179E+0000
 -1.493225E+0000  6.352676E+0000
 -2.473611E+0000 -9.817012E-0002
 -4.942571E-0001 -5.812726E+0000
  4.340119E+0000 -3.601083E-0001
  3.388718E+0000  3.368150E+0000
 -6.240552E+0000  5.072390E-0001
 -7.604849E-0001 -3.963928E+0000
  2.295114E+0000  3.743577E-0001
 -6.004688E-0001  2.422653E+0000
 -3.786030E-0001 -1.151987E+0000
 -3.659748E+0000 -1.423253E+0000
  3.406217E+0000 -2.786718E+0000
  2.974786E+0000  6.520496E-0001
 -4.441155E-0001  5.057249E+0000
 -4.493785E+0000 -4.556516E-0001
  1.477374E+0000 -6.518483E+0000
  4.630919E+0000  9.718651E-0001
 -2.499990E+0000  3.232598E+0000
 -3.991957E+0000 -4.295638E-0001
  1.360973E+0000 -6.632162E+0000
  1.362550E-0001  1.535265E+0000
  3.200719E+0000  3.054611E+0000
 -4.707460E+0000  3.741308E+0000
 -1.303675E+0000 -2.554905E+0000
  9.818607E-0001  2.043559E-0001
  2.940709E+0000  2.560876E+0000
 -3.243402E+0000 -3.281139E-0001
 -1.761106E+0000 -4.713909E+0000
  3.100173E+0000 -1.243220E+0000
  3.353491E-0001  1.870112E+0000
 -4.422296E+0000  7.405676E-0001
  3.512983E+0000 -5.749074E+0000
  1.800322E+0000  9.140228E-0001
  1.773407E+0000  5.673473E+0000
 -7.537024E+0000 -6.730591E-0001
  1.662284E+0000 -6.875600E+0000
  3.831548E+0000  6.147075E-0001
 -2.647854E+0000  5.810548E+0000
 -2.894063E+0000 -1.483963E+0000
  3.311048E-0001 -2.018840E+0000
  2.192407E+0000  1.987792E+0000
  1.517441E+0000  1.209464E+0000
 -3.702123E+0000  1.878117E+0000
  1.315310E-0001 -2.549926E+0000
  2.464646E+0000 -7.506252E-0001
  2.054798E+0000  2.734819E-0001
 -2.179173E+0000  3.834991E+0000
  6.053433E-0001 -2.719390E-0001
 -2.183196E+0000  1.142194E+0000
 -4.728140E-0001 -1.995074E-0001
  8.595460E-0001  9.175945E-0001
  1.281907E+0000  2.381560E+0000
 -3.272052E+0000 -9.670066E-0001
 -1.626918E-0002 -1.486077E+0000
  1.620856E+0000 -1.282119E+0000
  7.861172E-0001  2.195124E+0000
  8.532057E-0001  1.651181E+0000
 -6.807970E-0001  1.897733E+0000
  5.022797E-0001 -1.945509E+0000
  2.329958E+0000 -5.197421E-0001
 -1.801730E+0000  2.701673E-0001
  2.862658E+0000 -1.804970E+0000
 -7.993801E-0001  4.890883E-0001
 -3.138366E+0000  1.395377E+0000
  7.908428E-0001 -2.376835E+0000
  1.615908E+0000  1.344695E+0000
 -2.768348E+0000  1.665919E+0000
  1.347873E+0000 -1.995701E+0000
 -1.556592E+0000  1.203891E+0000
  2.103466E+0000 -1.514437E+0000
  9.846083E-0001  1.716875E+0000
  1.853294E+0000 -2.281541E+0000
 -1.996477E-0001  4.925707E-0001
 -1.640952E+0000  2.114177E+0000
  2.290593E+0000 -1.335371E-0001
 -9.186518E-0001  1.130930E+0000
 -1.396122E-0001  1.273562E+0000
 -1.331429E+0000 -1.398258E+0000
 -5.892385E-0001 -1.582683E+0000
  3.878847E+0000  4.805996E-0001
 -2.631251E+0000  4.158901E-0001
 -5.437421E-0001 -5.201063E+0000
  8.011361E-0001 -3.641865E-0001
  1.374709E+0000  1.327354E+0000
 -1.994656E+0000  1.213063E+0000
  1.143500E+0000  8.971781E-0001
  6.635450E-0001  9.747922E-0001
 -1.463512E+0000  1.797685E+0000
 -6.239798E-0001 -1.051038E+0000
 -2.554740E+0000  3.045019E-0001
  1.387766E+0000 -2.230009E+0000
 -8.653811E-0001  2.991584E+0000
 -1.981793E+0000 -9.284673E-0003
 -1.886079E+0000 -1.183546E+0000
  9.403623E-0001  9.464866E-0002
  3.623124E-0001  2.930098E+0000
 -3.295981E+0000  2.903052E-0001
  6.999845E-0001 -4.334738E+0000
  2.457641E+0000 -6.692104E-0001
 -1.956947E+0000  3.475618E+0000
 -2.158275E+0000  1.121709E+0000
  1.101231E+0000 -2.956368E+0000
  1.674702E+0000  6.523412E-0001
  3.897503E-0001  1.886187E+0000
 -3.749441E+0000  4.298543E-0001
  2.294843E+0000 -2.481662E+0000
  2.384538E+0000  1.032002E+0000
 -5.677691E-0001  7.079594E-0001
 -4.826906E+0000 -1.375902E+0000
  3.249097E+0000 -1.858975E+0000
  8.620414E-0001  4.027014E+0000
 -5.782412E-0001  3.533826E+0000
 -4.078336E+0000 -2.730663E+0000
  1.900250E+0000 -2.002303E+0000
  2.301061E+0000  1.968388E+0000
 -2.052515E+0000 -1.190641E+0000
 -5.619186E-0001 -5.194340E+0000
  3.052081E+0000 -5.781086E-0002
  2.189032E-0001  3.173941E+0000
 -3.055087E+0000 -1.043640E-0001
 -2.606678E+0000 -2.405404E+0000
  2.335258E+0000 -1.465107E+0000
  1.834593E+0000 -4.307260E-0001
 -2.420927E+0000 -1.390631E+0000
 -3.983625E-0001 -2.578998E+0000
  2.855212E-0001 -1.637418E+0000
  2.411194E+0000  1.347958E+0000
 -5.918108E-0001  2.378199E+0000
  6.341533E-0001  1.368880E+0000
 -4.092181E+0000 -2.250460E+0000
  4.126611E+0000 -8.261432E-0001
 -8.015586E-0001  1.713128E+0000
 -4.303542E-0001  5.603440E+0000
  5.231849E-0002 -2.043316E+0000
  5.714308E-0001  5.622167E-0001
  1.597329E+0000  3.773673E+0000
 -3.817852E+0000 -4.974166E-0001
  5.642458E-0001 -3.590751E+0000
  2.665884E+0000  3.028842E-0001
 -3.599676E-0001  2.529300E+0000
 -1.537691E-0001 -2.593548E+0000
 -3.029185E-0001 -4.789931E+0000
  4.468024E+0000 -1.548974E+0000
 -4.181952E+0000  4.615758E+0000
  1.137739E+0000 -8.619244E-0001
 -2.189605E+0000  6.664116E-0001
  1.959350E+0000 -7.027119E-0001
  7.402601E-0001 -2.155622E-0001
  1.490777E-0001  2.246804E+0000
 -6.160695E-0001 -1.720497E+0000
 -1.885444E+0000  1.175841E+0000
  2.916378E+0000  2.009773E+0000
 -2.694267E+0000  2.962581E+0000
  1.716128E-0001 -2.713666E+0000
  8.239669E-0001 -1.319911E+0000
 -2.097469E+0000  1.692510E+0000
 -5.919525E-0002 -5.651553E-0001
 -9.076422E-0001  1.144836E-0001
 -2.495455E-0002 -5.830351E-0001
  6.753782E-0001  2.214879E+0000
  2.358399E-0001  1.692094E+0000
 -7.879283E-0001  4.739795E-0001
  5.484047E-0001 -1.999571E+0000
  1.513692E+0000 -2.876086E-0001
  6.742407E-0001  6.333679E-0001
 -1.039205E+0000  7.723793E-0001
  3.830732E-0001  1.910625E+0000
 -2.263329E+0000 -1.710079E+0000
 -2.380603E-0001 -5.961582E-0001
  4.907860E+0000 -3.031587E-0001
 -2.000070E+0000  2.818905E+0000
 -2.265123E+0000 -9.494860E-0001
  1.609422E+0000 -3.020638E+0000
  3.240647E+0000  7.143474E-0001
 -5.085110E-0001  2.545312E+0000
 -2.988612E+0000 -1.092617E+0000
  4.967375E-0001 -5.527025E+0000
  3.252839E+0000 -1.089945E+0000
 -1.130412E+0000  3.561692E+0000
 -7.256364E-0001 -1.458085E+0000
 -1.581961E+0000 -1.982791E+0000
  2.470750E+0000  1.744430E+0000
 -1.262831E-0001  8.111543E-0001
 -1.280831E+0000 -6.753497E-0001
 -4.561496E-0001 -1.314620E+0000
  3.120303E+0000  1.301498E+0000
  2.008039E+0000  3.225742E+0000
 -2.996764E+0000  1.192596E+0000
 -1.808418E+0000 -3.140721E+0000
  2.197378E+0000 -1.060579E-0001
  1.044119E+0000  1.542821E+0000
 -6.771721E-0002 -7.619806E-0001
 -1.129327E+0000 -1.128873E+0000
  1.290164E+0000 -8.952479E-0001
 -6.162399E-0001 -2.403127E+0000
 -7.056711E-0001 -1.526784E+0000
  1.038883E+0000 -3.284236E+0000
  3.676588E-0001  3.892402E+0000
 -1.059771E+0000 -1.521240E+0000
 -1.653734E+0000 -1.138315E+0000
  3.412653E-0001  3.537445E-0001
 -5.457840E-0001  1.766917E+0000
 -5.847987E-0001  1.406298E+0000
 -2.935700E+0000 -8.454538E-0001
  2.149917E+0000 -4.144315E+0000
 -1.165126E+0000  5.548286E-0001
  8.482142E-0001  1.416658E+0000
 -2.224370E-0001  1.433551E+0000
 -8.449915E-0001 -2.169511E+0000
  2.570888E-0001  3.056873E-0001
  7.787658E-0001  7.902023E-0001
 -1.972442E+0000  2.483423E+0000
  8.684267E-0001 -1.879709E+0000
 -9.300567E-0001 -4.985627E-0001
  1.067189E+0000  3.257135E-0001
  7.831185E-0001  1.420736E+0000
  1.134872E+0000  3.774492E-0001
 -1.295082E+0000 -2.175509E+0000
 -1.152655E-0001  1.019695E+0000
 -5.852552E-0001  4.061313E-0001
 -2.012562E-0001  2.288678E+0000
  1.061254E-0001  3.607491E-0001
  4.906680E-0002  1.188428E+0000
  1.366239E+0000 -2.054131E+0000
  1.205397E+0000 -2.598884E+0000
  2.519452E-0001  2.666415E-0001
  6.297874E-0002 -1.590877E+0000
  1.017077E+0000  3.281918E+0000
  2.919988E-0001  2.071730E+0000
 -2.657281E-0001 -1.239797E+0000
 -7.845350E-0001 -2.131498E+0000
  7.112556E-0001 -7.950265E-0001
  8.470850E-0001  2.485012E+0000
  3.600626E-0001 -8.662613E-0001
 -1.433703E+0000 -5.146501E-0001
 -2.834415E-0001 -2.201534E-0001
  9.555462E-0001 -5.749624E-0001
 -2.707374E+0000  1.805702E+0000
  2.475840E+0000  2.089950E+0000
 -9.300028E-0001 -2.787186E+0000
 -2.709253E+0000 -1.177159E+0000
  4.282975E+0000 -7.342406E-0001
 -1.886357E+0000  2.194126E+0000
 -2.304165E+0000 -3.318600E+0000
  4.540789E-0001 -2.884966E+0000
  2.358062E+0000  4.236764E+0000
 -1.200720E+0000  9.820881E-0001
 -3.082457E+0000  1.747703E-0001
  1.349627E+0000 -2.193674E+0000
  1.419546E+0000  4.812008E-0001
 -9.106170E-0001  7.933414E-0001
  4.173173E-0001 -4.750654E-0001
 -1.593641E+0000  1.737285E+0000
  1.451530E+0000 -1.267480E+0000
 -3.206557E-0001  2.528835E+0000
  1.294409E+0000  5.140601E-0004
  6.356754E-0001  5.808432E-0001
 -2.319626E+0000  5.833614E-0001
  3.968264E-0001 -1.612550E+0000
  6.997532E-0001 -4.064198E-0001
  2.748358E+0000  4.829827E-0001
 -1.107896E+0000  3.507715E+0000
 -3.537746E+0000 -1.721613E+0000
  1.780462E+0000 -2.174918E+0000
 -8.111304E-0001  2.779245E+0000
  8.052099E-0001  1.963510E+0000
 -3.198900E+0000 -7.998669E-0001
 -1.871920E+0000  8.350799E-0001
  3.710465E+0000 -3.319352E+0000
  1.068116E+0000  2.901485E+0000
 -3.743862E+0000  1.063846E+0000
 -1.996250E+0000 -2.350494E+0000
  3.294780E-0001  1.901833E-0002
  3.186543E+0000  2.021090E+0000
 -3.229788E+0000 -3.892541E-0002
 -3.204029E+0000 -5.144106E+0000
 -2.300974E-0001 -2.670455E+0000
  3.884833E+0000  2.529856E+0000
 -1.957485E+0000  2.085394E+0000
 -3.225735E+0000 -2.717073E+0000
  2.638633E+0000 -2.088154E+0000
  2.646754E+0000  2.523010E+0000
 -1.921878E+0000  3.661876E+0000
 -4.214464E+0000 -1.987792E+0000
  2.421922E+0000 -4.688458E+0000
  2.613379E+0000  4.173336E-0001
  2.639098E-0002  5.206536E+0000
 -4.396145E+0000 -2.154754E+0000
  9.846401E-0001 -5.282942E+0000
  1.470606E+0000  3.160503E-0001
  5.364576E-0001  5.592474E+0000
 -2.688388E+0000 -3.258402E+0000
 -2.255877E+0000 -1.759055E+0000
  3.038718E+0000 -5.771917E-0001
 -1.532316E+0000  3.418050E+0000
 -8.460360E-0001 -4.276938E-0001
 -6.888181E-0001 -1.702606E+0000
  1.566572E+0000 -3.462001E-0001
  1.560692E+0000  2.255581E+0000
 -4.500376E+0000  1.519393E+0000
  1.856527E+0000 -4.809867E+0000
 -2.310086E-0001  7.141930E-0001
  4.236071E+0000  8.915703E-0001
 -4.918496E+0000  2.456549E+0000
 -3.834138E-0001 -5.042592E+0000
  1.838787E+0000 -1.000811E+0000
  2.897045E+0000 -1.018402E+0000
 -2.310263E+0000 -2.854243E-0001
 -3.509294E+0000 -1.777257E+0000
  1.815522E+0000 -2.881571E+0000
  6.131526E-0001  4.691217E+0000
 -6.320321E-0001 -9.703177E-0001
 -2.397019E+0000 -4.833113E-0001
  4.965851E+0000 -1.900384E-0001
 -1.740646E+0000 -7.220563E-0001
 -1.473848E+0000 -8.383112E-0001
  1.808342E+0000 -2.081342E+0000
 -1.476003E+0000  4.804960E+0000
  9.182809E-0001 -1.759515E+0000
 -1.142002E+0000 -2.303828E+0000
  1.329968E+0000  2.198093E+0000
 -2.891520E+0000 -5.512321E-0001
  1.066061E-0001  1.940065E-0001
 -5.817549E-0002  2.997391E+0000
  6.784761E-0001 -1.011779E+0000
  4.078250E-0001 -1.521494E+0000
 -3.626760E-0001 -7.803325E-0001
 -5.511118E-0001 -1.760880E-0001
  1.318788E+0000 -2.405769E-0001
  2.069449E+0000 -2.012841E+0000
  3.984394E-0001 -2.303164E+0000
 -3.205300E-0001  4.335407E+0000
  1.423920E+0000 -8.463183E-0001
 -2.333982E+0000 -1.844844E-0001
  7.049357E-0001 -2.563311E-0002
 -7.019298E-0001  1.426339E+0000
 -8.412408E-0001 -1.002028E-0001
  2.787146E-0001 -3.477777E+0000
 -2.054606E+0000  7.442210E-0001
  3.583891E+0000 -2.581940E+0000
 -1.008053E+0000  3.978168E+0000
 -1.170390E+0000  6.334132E-0001
 -3.410800E-0001 -7.239945E-0001
  1.378606E+0000 -2.560042E+0000
  1.623417E+0000  1.276630E+0000
 -2.627078E+0000  1.460701E+0000
 -5.193436E-0001 -1.954768E+0000
  1.397114E+0000  1.504801E+0000
  2.848116E+0000  1.291039E+0000
 -1.438364E+0000 -1.696460E+0000
  5.362774E-0001 -2.671546E+0000
  2.192058E+0000 -1.289192E+0000
  1.578073E+0000  1.142834E+0000
 -3.364174E+0000  1.093371E+0000
  2.315067E-0001  1.642976E-0001
  4.558454E-0001 -2.233366E+0000
  2.035641E+0000  1.212182E+0000
 -3.138571E-0001  4.476841E+0000
 -7.559090E-0001 -1.410632E+0000
 -1.647405E+0000 -6.421476E-0001
  5.363857E+0000  1.318929E+0000
  2.060351E-0002  4.360102E+0000
 -2.995666E+0000 -9.935464E-0001
 -4.355765E-0001 -3.039152E+0000
  2.388598E+0000 -9.021538E-0001
  1.607608E+0000 -8.237628E-0001
 -3.196157E+0000  1.772738E+0000
 -4.976636E-0001 -3.874077E+0000
  3.840197E-0001 -8.998461E-0001
  3.655662E+0000  4.070790E+0000
 -3.551409E+0000  5.148755E+0000
 -2.426275E+0000 -2.541491E+0000
 -5.008024E-0002 -3.301162E+0000
  1.914979E+0000 -7.907026E-0001
 -3.555059E-0001  2.716888E+0000
 -1.735758E+0000  4.111603E-0001
  1.217951E+0000 -3.558986E+0000
 -1.129116E+0000  1.495437E+0000
  3.654442E+0000  2.328864E+0000
 -4.566449E+0000  1.967183E-0002
 -1.387231E+0000 -3.252046E+0000
  5.836247E+0000 -1.225862E+0000
 -3.619948E+0000  4.620294E+0000
 -6.391080E-0001 -1.028378E+0000
  3.127407E-0001 -1.395948E+0000
  1.718732E-0001  9.678875E-0001
  2.130679E+0000  1.435614E+0000
 -3.520610E+0000  1.144333E+0000
  2.102923E-0001 -2.647491E+0000
  2.837623E+0000 -8.738072E-0001
  1.661692E+0000  2.933845E+0000
 -3.860766E+0000  4.547079E+0000
 -3.366799E-0001 -4.928072E+0000
 -6.173988E-0001 -4.031991E-0001
  5.271312E+0000  2.205427E+0000
 -3.291367E+0000  2.891432E+0000
 -1.292577E+0000 -2.322380E+0000
 -7.608202E-0001 -8.199422E-0001
  5.864288E+0000  1.184119E+0000
 -2.336888E+0000  2.236200E+0000
 -2.472322E+0000  1.024110E+0000
 -1.855796E+0000 -2.919474E+0000
  8.836313E-0001  1.419610E+0000
  4.806054E+0000  1.217708E+0000
 -2.802276E+0000  4.013875E+0000
 -5.166169E-0002  4.211789E-0001
 -5.892659E-0001 -2.563602E+0000
  3.302784E+0000 -1.378922E-0002
 -1.831499E+0000  3.408157E+0000
 -1.367885E+0000 -2.384106E+0000
 -8.466641E-0001 -9.051045E-0001
  3.145181E+0000  9.407977E-0001
 -4.736943E-0001  3.985610E+0000
 -2.561352E+0000  8.820528E-0001
 -1.378230E+0000 -1.500955E+0000
  3.839587E+0000  1.635522E+0000
 -1.133525E-0002  4.670401E+0000
 -4.216162E+0000  1.512206E+0000
  7.658059E-0001 -4.895507E+0000
  2.080928E+0000 -1.718729E+0000
  1.640094E+0000  4.314192E+0000
 -3.748854E+0000  1.684673E+0000
  9.805287E-0001 -1.710003E+0000
 -1.792992E-0001  2.046100E+0000
  5.332896E-0001  6.794217E-0001
 -1.173467E+0000  2.409298E+0000
  2.919277E+0000  6.948338E-0001
 -1.512828E+0000  1.612729E+0000
 -2.612814E+0000 -4.161609E-0001
  4.865675E-0001  3.561472E-0001
  3.620260E-0001  3.232722E+0000
 -1.898165E+0000  1.582023E+0000
 -2.664746E+0000  1.414023E-0001
  7.244221E-0001 -7.784216E-0001
  2.345980E+0000  2.330130E-0001
  2.232231E-0001  1.716796E+0000
 -2.484873E+0000 -1.473258E+0000
  1.211650E+0000 -1.636265E+0000
  2.758639E+0000 -3.310451E-0001
  9.735167E-0002  3.690782E+0000
 -1.348010E+0000  2.051059E+0000
 -1.662532E+0000 -2.266543E+0000
  1.233013E+0000 -7.736640E-0001
  9.680606E-0001 -2.590906E-0001
 -6.834458E-0001  1.078093E+0000
 -3.961664E+0000  1.025002E-0001
  1.630453E+0000 -3.156100E+0000
  1.843790E+0000 -1.176319E-0001
  2.018919E+0000  2.617829E+0000
 -2.578016E+0000  2.728547E-0001
  2.258542E+0000 -1.900823E+0000
 -2.056907E-0001  1.196803E+0000
 -1.110332E+0000  1.561286E+0000
  2.755377E+0000 -3.049631E+0000
 -2.360476E+0000  1.578370E+0000
  3.374787E+0000  5.907089E-0001
 -1.696461E-0001 -2.230217E+0000
  3.293062E-0002 -2.678081E-0001
  1.429651E+0000 -2.258879E-0001
 -1.191988E+0000  1.178133E+0000
  8.084825E-0001  8.462178E-0001
  1.816733E+0000 -1.514807E-0002
 -2.833951E+0000 -1.481421E-0001
 -2.878293E-0001 -5.507087E+0000
  3.597533E+0000  7.474976E-0001
 -1.055435E+0000  3.576419E+0000
 -3.947437E-0001 -2.536708E+0000
 -1.046995E-0001 -2.801492E+0000
  1.773495E+0000 -1.064888E-0001
  2.728540E-0001  3.107045E+0000
 -3.018840E+0000  2.699750E+0000
 -2.877835E-0002 -3.895314E+0000
 -1.040303E+0000  8.985354E-0001
  3.657945E-0001  2.277676E+0000
 -1.646232E+0000  6.197992E-0001
  5.923842E-0002 -9.557835E-0001
 -1.211743E+0000  1.774333E+0000
  2.292769E-0001 -9.655967E-0001
 -1.256155E+0000 -2.831424E+0000
 -9.094380E-0001  1.110088E+0000
  2.761299E-0001 -2.428576E+0000
 -2.073534E+0000 -1.625973E-0001
 -1.187037E+0000 -2.476897E-0001
  8.552740E-0001 -1.582043E+0000
  9.817239E-0001  2.472645E+0000
 -1.470378E+0000 -7.910184E-0002
 -3.220768E+0000 -2.943217E-0001
  2.491200E+0000 -2.193813E+0000
 -5.308762E-0001  2.328959E+0000
 -2.017798E+0000 -3.217862E+0000
  1.909289E+0000 -2.965619E-0001
 -5.400089E-0001  4.450629E+0000
 -5.517758E-0001 -2.530736E+0000
 -9.248286E-0001 -2.744612E+0000
  2.327265E+0000 -3.462064E-0001
 -4.358443E-0001  1.293394E+0000
 -2.034462E+0000  1.307978E+0000
 -1.095133E+0000 -5.411288E+0000
  1.431828E+0000 -1.807962E+0000
  6.134105E-0001  2.821564E+0000
 -8.867943E-0001  8.587300E-0001
 -5.592521E-0002  8.277883E-0001
 -1.486199E+0000 -1.796724E-0001
  2.036218E+0000 -1.343097E+0000
 -3.950842E+0000  3.653164E+0000
  1.671683E-0001 -2.361641E+0000
 -4.921463E-0001 -1.560007E+0000
  1.142340E+0000 -7.932548E-0001
 -3.269614E+0000  1.254811E+0000
 -4.887910E-0001 -2.352375E+0000
  1.064054E+0000 -4.619697E-0001
  4.362461E-0001  1.222515E+0000
 -2.502672E+0000  3.234289E+0000
  2.604536E+0000 -8.602884E-0001
 -2.667063E-0001  8.222899E-0001
  1.042584E+0000 -1.834212E+0000
  2.539202E-0001 -4.418482E-0002
 -4.516329E-0002  9.694636E-0001
  1.268087E+0000  1.375084E+0000
  1.976976E+0000  7.183120E-0001
 -1.735698E+0000 -1.246078E+0000
  1.641191E-0001  1.169063E+0000
 -1.160164E+0000 -3.452595E-0001
  1.186257E+0000  7.014551E-0001
 -1.314169E+0000 -9.166021E-0001
 -6.403014E-0001 -1.148933E+0000
  1.810908E+0000  6.943382E-0001
  1.154400E+0000  2.490091E+0000
 -3.913049E+0000  1.439394E+0000
 -1.933469E+0000 -1.885199E+0000
  1.944168E+0000 -2.305728E+0000
  1.489387E+0000  2.407615E+0000
 -1.397665E+0000  5.382886E+0000
 -1.247537E+0000 -9.768393E-0001
  2.152806E+0000 -1.871548E+0000
  1.088413E+0000  1.389352E-0001
  8.099017E-0001 -6.419935E-0001
 -3.118250E+0000  2.081836E-0001
  1.763202E+0000  8.610933E-0001
  7.270463E-0001 -2.342084E+0000
 -3.989501E+0000  3.067274E-0001
  2.790687E+0000 -1.924260E+0000
 -8.989414E-0001 -2.588940E-0001
  1.024295E-0001 -6.807728E-0001
  6.017942E-0001 -1.242181E+0000
 -2.028197E-0001  2.833351E+0000
  4.459704E-0001 -6.351735E-0001
  1.394618E+0000 -3.740087E+0000
  2.996727E-0002  2.049454E+0000
  6.788103E-0001  2.427976E+0000
 -2.339948E+0000  1.437946E+0000
 -5.744275E-0001  1.009551E+0000
  8.180114E-0001 -3.007921E+0000
  5.968336E-0001 -3.469881E-0002
 -1.004821E+0000 -6.081220E-0001
  8.906522E-0001 -3.396064E+0000
  8.445598E-0001  1.957686E+0000
  2.529407E+0000  2.591214E+0000
 -2.615753E+0000  1.849960E+0000
  9.798512E-0001 -2.782188E+0000
  2.262315E+0000  8.783770E-0001
 -1.629502E-0001  9.208015E-0001
 -3.320355E+0000  3.569430E-0002
 -1.182847E+0000 -2.214609E+0000
  2.069836E+0000 -1.801220E+0000
 -1.228848E+0000  1.983979E+0000
  4.032491E-0001  5.917390E-0001
 -2.675955E+0000  4.496015E-0001
  8.913633E-0001 -4.687708E+0000
  2.255157E+0000  2.249107E+0000
  2.406445E-0001  2.943877E+0000
 -2.744140E+0000 -7.685188E-0001
 -3.027164E-0001 -2.537148E+0000
  2.517707E-0001  1.329140E+0000
  2.338757E+0000 -1.163965E-0002
 -2.929197E+0000  1.791821E-0001
 -6.894369E-0001 -1.963705E+0000
  2.376970E+0000 -1.222409E+0000
 -9.433427E-0001  3.711045E+0000
 -1.585388E+0000  1.181335E+0000
 -1.899495E+0000 -4.123467E+0000
  1.034797E+0000  4.094214E-0001
  4.789859E+0000  5.411208E+0000
 -5.855042E+0000  3.476276E+0000
 -3.048686E+0000 -2.763349E+0000
  3.492241E+0000 -3.552284E+0000
  2.655313E+0000  6.235774E+0000
 -3.024023E+0000  3.600884E+0000
 -1.955474E+0000 -7.778757E+0000
  3.486549E+0000 -4.421451E+0000
  3.662276E+0000  3.566157E+0000
 -3.266560E+0000  3.627390E+0000
 -5.335071E-0001 -2.556943E+0000
  7.460641E-0001 -5.154460E+0000
  5.654981E+0000 -1.844961E+0000
 -2.269641E-0001  6.292903E+0000
 -6.363085E+0000 -8.963402E-0001
  4.028651E-0001 -7.505940E+0000
  3.757583E+0000  2.355236E+0000
  1.764909E+0000  6.440358E+0000
 -5.114227E+0000  3.347458E-0001
  1.198866E+0000 -5.389261E+0000
  2.973700E+0000 -3.975540E-0001
 -1.307740E-0002  4.500793E+0000
 -2.626206E+0000  7.182964E-0002
  1.159381E+0000 -3.068675E+0000
  1.600693E+0000  2.499650E+0000
  2.357262E+0000  4.817482E+0000
 -6.402497E+0000 -1.055283E+0000
  4.417746E+0000 -4.288009E+0000
  3.696073E+0000  2.195843E+0000
 -3.669761E+0000  3.948862E+0000
 -1.511097E+0000 -1.595636E+0000
 -2.603864E-0001 -5.238133E+0000
  2.690001E+0000  2.584248E+0000
  1.289434E+0000  1.802665E+0000
 -1.952029E+0000  1.405461E+0000
 -1.276591E+0000 -1.303382E+0000
  2.677101E+0000 -2.385286E+0000
 -5.227246E-0001  1.033146E+0000
  7.851683E-0002 -4.322434E+0000
 -2.023755E+0000  2.999371E-0001
  7.210662E-0002 -2.658258E+0000
  1.203736E+0000 -3.676585E-0001
 -1.965858E-0001  1.489814E+0000
  3.362013E-0001  1.010566E-0001
 -5.862034E-0001 -2.142830E+0000
  1.189201E+0000 -4.855627E-0001
  1.625164E+0000 -2.260976E-0001
  1.018182E+0000  1.573415E+0000
  5.364120E-0001  7.114041E-0001
 -5.906829E-0002 -4.537204E-0001
 -1.022374E+0000  2.512104E+0000
  4.950431E-0001  9.723321E-0001
 -8.459852E-0001  4.855573E-0001
  3.206325E-0001  1.680971E+0000
 -5.340646E-0001 -1.185824E+0000
 -1.440590E+0000 -8.067496E-0001
 -8.552337E-0001 -1.571246E+0000
 -2.588245E-0001 -1.619036E+0000
  8.807678E-0001  1.729031E+0000
 -4.796299E-0001  1.329546E+0000
 -2.792346E+0000 -1.717829E+0000
  2.881142E+0000 -4.578189E+0000
  2.192019E+0000  2.313274E+0000
  9.320979E-0001  5.946220E-0001
 -4.241624E+0000  3.090581E+0000
  2.363313E+0000 -2.951215E+0000
  1.643598E+0000 -1.169677E-0001
  1.427298E+0000  2.068452E+0000
 -3.024097E+0000  1.338563E+0000
 -1.467973E+0000 -1.365581E+0000
  1.169078E+0000 -1.873022E+0000
  4.728341E-0002  1.941262E-0001
 -8.668089E-0001  2.948080E+0000
  7.359720E-0001 -2.394965E+0000
 -1.296713E+0000 -2.418361E+0000
  2.091412E+0000 -4.100737E-0001
  1.964198E+0000  2.535051E+0000
 -3.358218E+0000  4.811468E-0001
  5.808728E-0001 -4.163410E+0000
  5.136110E-0001  2.420183E+0000
  2.260193E+0000  2.015556E+0000
 -4.848339E-0001 -2.175116E+0000
  7.243031E-0001 -2.562609E+0000
 -1.332102E-0001  5.740420E-0001
 -1.189164E-0001  1.972859E+0000
 -1.831376E+0000  1.821090E+0000
 -1.957254E+0000 -2.198290E+0000
  6.373442E-0001 -1.176157E+0000
  1.874851E+0000  2.585697E+0000
 -3.117388E+0000  9.249314E-0001
  3.920860E-0001 -3.394271E+0000
  1.901204E+0000  6.779403E-0001
  1.515989E+0000  5.103808E+0000
 -2.001743E+0000  7.563724E-0001
 -1.809192E+0000 -1.856859E+0000
  2.275656E+0000 -4.231413E+0000
  1.451507E+0000  2.966694E+0000
 -7.020286E-0001  4.740642E+0000
 -2.622019E+0000 -6.349658E-0001
 -1.673648E+0000 -2.279685E+0000
  1.934427E+0000 -2.646888E+0000
  8.653785E-0001  3.596097E+0000
 -2.443191E+0000  2.955267E+0000
  1.610703E-0001 -5.016848E+0000
  3.632162E+0000 -4.804975E-0001
  1.619764E+0000  6.193886E+0000
 -4.537735E+0000  3.145820E+0000
 -2.897203E+0000 -5.326268E+0000
  6.619852E+0000 -1.645099E+0000
  2.658132E+0000  6.896136E+0000
 -6.990917E+0000  3.936865E+0000
 -2.103581E+0000 -5.565297E+0000
  4.209327E+0000 -2.763630E+0000
  2.362022E+0000  6.441517E+0000
 -2.289459E+0000  5.488325E+0000
 -6.637575E+0000 -3.249910E+0000
  1.408588E+0000 -3.701042E+0000
  4.536561E+0000  1.346615E+0000
 -2.856799E+0000  4.851531E+0000
 -2.896408E+0000 -4.096757E+0000
  8.259699E-0001 -4.682232E+0000
  6.481007E+0000  2.807072E-0001
 -1.471318E+0000  4.160760E+0000
 -2.700192E+0000 -1.714201E+0000
  1.005552E+0000 -4.436001E+0000
  3.037718E+0000  2.328631E+0000
 -8.284916E-0001  4.287531E+0000
 -3.097797E+0000 -1.727879E+0000
  1.713647E+0000 -3.439532E+0000
  2.826087E+0000  1.671136E+0000
 -3.015405E+0000  4.574890E+0000
 -7.784608E-0001 -2.943881E+0000
 -1.116995E-0001 -3.865776E+0000
  3.611997E+0000  1.724635E+0000
 -3.026021E+0000  2.098324E+0000
 -5.193112E-0001  5.615761E-0001
 -2.126613E-0001 -2.819309E+0000
 -1.015657E+0000 -2.186825E+0000
  2.147657E+0000 -2.110123E+0000
  3.159646E-0001  2.514931E+0000
  9.648121E-0001 -2.625578E+0000
 -1.117250E+0000 -8.035110E-0001
  4.241835E-0001  2.046404E-0001
 -1.099507E+0000 -5.416445E-0001
 -1.275130E-0001 -3.489135E+0000
  8.250605E-0001  1.961793E+0000
  9.041510E-0001  1.425586E+0000
 -1.347547E+0000 -8.556235E-0001
  2.414451E+0000  4.815057E-0001
  2.699102E-0001 -4.932301E-0001
 -2.173580E+0000 -2.605576E-0001
  5.515316E-0002  1.241693E+0000
 -4.808538E-0001  1.051229E+0000
 -4.169023E-0002  1.039427E+0000
  1.792399E-0001  2.277423E+0000
 -8.286120E-0001 -1.529129E+0000
  1.498697E-0001 -2.028663E+0000
  8.541726E-0001 -3.284429E-0001
  5.869883E-0001  2.804007E+0000
 -2.657381E+0000 -2.058199E+0000
  3.780098E-0001 -4.183039E+0000
  2.476968E+0000  3.203417E+0000
  6.505984E-0001  2.137678E+0000
 -2.047303E+0000 -4.022701E-0001
 -1.407411E-0002 -2.363931E+0000
  4.488177E+0000 -5.629781E-0002
 -1.619175E+0000  4.155439E+0000
 -1.455784E+0000  8.155411E-0001
 -2.107849E+0000 -2.014115E+0000
  3.260802E+0000 -1.838505E+0000
  1.494808E+0000  2.974686E+0000
 -2.866563E+0000  2.696136E+0000
  6.280133E-0001 -3.267325E+0000
 -2.869067E-0001  2.029449E-0001
  1.958775E+0000  1.948136E+0000
 -2.033412E+0000 -6.972224E-0002
 -3.399259E+0000 -9.218712E-0001
  1.822681E+0000 -1.720643E-0001
 -1.028650E+0000  1.581386E+0000
  3.445628E+0000  1.229071E+0000
 -3.268658E+0000 -2.800861E+0000
  7.151610E-0001 -2.077367E+0000
  2.319854E+0000  3.680149E-0001
 -3.599419E-0001 -1.217984E+0000
 -1.021912E+0000 -5.584905E-0001
  5.146281E-0001  1.242384E+0000
  1.106650E+0000 -1.232491E+0000
 -2.660727E+0000  1.159634E+0000
 -8.527608E-0001 -3.397289E+0000
  9.941347E-0001  2.583883E-0001
  1.705585E+0000  4.120784E+0000
 -5.197085E+0000  5.127066E+0000
 -2.634731E+0000 -4.660823E+0000
  1.554178E+0000 -6.115635E-0001
  6.647679E-0001  4.152384E+0000
 -6.410534E+0000  2.139205E+0000
 -1.133098E+0000 -1.328354E+0000
  8.485329E-0001 -2.977878E+0000
  2.033236E+0000  3.267912E+0000
 -7.357812E-0001  1.429528E+0000
 -3.188522E+0000 -8.589642E-0001
  1.179356E+0000 -2.196650E+0000
  3.764725E-0001  1.552807E+0000
 -2.847371E+0000  3.076355E+0000
  1.560974E+0000 -2.204025E+0000
 -1.654704E-0002 -1.921269E+0000
  2.645382E+0000 -3.111185E-0002
 -2.848123E-0002  3.651273E+0000
  4.878337E-0001 -3.296738E+0000
 -2.262369E+0000 -9.279945E-0001
  3.322401E+0000 -2.449095E-0001
 -3.139955E-0001  1.823149E+0000
 -4.552854E-0001  3.626998E+0000
  7.203201E-0001  3.717001E-0001
 -3.009218E+0000 -2.651197E+0000
  1.054520E+0000 -2.133307E+0000
  1.423987E-0001 -3.936167E-0002
  1.102096E-0001  1.942849E+0000
 -2.322228E-0001 -7.536581E-0002
 -4.573626E-0001 -9.457117E-0001
  2.280873E+0000  4.670763E-0001
  1.027848E+0000  3.041568E-0001
  1.032293E+0000  1.954633E+0000
  5.143693E-0001 -1.031291E+0000
 -1.823497E+0000 -7.496049E-0002
  1.220204E+0000 -1.868552E+0000
  1.473374E+0000  6.271874E-0001
 -8.119849E-0001  8.373088E-0001
 -1.706083E+0000 -3.028370E+0000
  3.288042E+0000  1.424662E+0000
 -5.783111E-0002  2.476308E+0000
 -1.589927E+0000  5.226238E-0001
  4.510921E-0001 -2.788073E+0000
  9.268155E-0001 -9.095496E-0001
 -1.783869E-0001  3.705771E+0000
  1.279063E+0000  1.721967E-0001
 -2.256529E+0000 -1.720573E+0000
  2.508158E+0000 -8.292802E-0001
  1.600846E+0000  2.296636E+0000
 -2.532615E+0000 -7.982768E-0001
  1.232415E-0001 -3.476459E+0000
  1.499768E+0000  4.209514E+0000
 -6.783639E-0001  3.238934E+0000
 -4.413884E+0000  3.255189E+0000
  1.932183E+0000 -6.133888E+0000
  2.989041E+0000  9.614382E-0001
  1.118346E+0000  4.410306E+0000
 -7.084060E+0000  1.599486E+0000
  1.071433E+0000 -5.588795E+0000
  3.331933E+0000 -1.419261E-0001
  1.660347E+0000  2.598393E+0000
 -3.943231E+0000  7.111192E-0001
  2.373925E-0001 -5.200720E+0000
  5.393572E+0000 -2.598345E-0002
 -8.856152E-0001  5.617787E+0000
 -6.778703E+0000  3.758048E+0000
  9.517680E-0001 -6.695679E+0000
  4.284536E+0000  1.490409E+0000
  1.372164E+0000  3.482114E+0000
 -3.222900E+0000  6.264942E-0001
 -6.020859E-0001 -3.388155E+0000
  5.135788E+0000 -6.609061E-0001
 -3.235656E+0000  4.307752E+0000
 -4.418853E-0001 -1.098271E+0000
  1.606844E+0000 -1.590416E-0001
  4.123912E+0000  1.230809E+0000
 -4.410280E+0000  3.867290E+0000
  8.680483E-0001 -5.000537E-0002
 -2.172437E+0000 -1.123610E+0000
  2.122456E+0000 -1.428791E+0000
  2.165154E+0000  2.423696E+0000
 -3.173934E+0000  1.083803E+0000
  2.064575E+0000 -3.598153E+0000
  4.068144E-0001  1.118264E+0000
  3.988283E-0001 -5.028928E-0001
 -3.336944E-0001 -2.114460E+0000
 -3.285996E-0001  1.029778E+0000
  7.296881E-0001  2.304789E+0000
 -2.725381E-0001  6.628975E-0001
 -8.333226E-0001  1.432565E+0000
  1.059969E+0000 -3.519007E+0000
 -1.856213E-0001  2.189084E+0000
 -1.006462E+0000  4.380076E-0001
  3.670085E-0001  1.453754E+0000
  1.088998E+0000 -7.662817E-0001
 -1.140438E+0000 -1.080426E+0000
  2.388669E+0000  1.577792E+0000
 -2.653078E+0000  2.359302E+0000
 -1.983704E-0001 -4.509546E+0000
  1.927200E+0000  3.117677E-0001
  1.013426E+0000  4.037628E-0001
 -1.114885E+0000 -2.363609E+0000
  1.987936E+0000 -1.692882E+0000
  1.055694E+0000  7.254182E-0001
 -1.521249E+0000  2.685439E-0001
  3.016166E-0001 -2.977005E+0000
  6.041721E-0001 -1.702060E+0000
  1.225608E+0000 -3.139785E-0001
 -1.171609E+0000  3.569128E+0000
  3.504499E-0001 -4.389422E+0000
  2.389722E+0000  1.548726E+0000
  1.871337E+0000  4.078133E+0000
 -3.740979E+0000  1.234956E+0000
 -1.828137E+0000 -3.330103E+0000
  3.842818E+0000 -1.816483E+0000
 -5.096464E-0001  5.837751E+0000
 -1.446367E+0000 -4.216368E-0002
 -5.487847E-0001 -6.619593E-0001
  1.486823E+0000 -4.573153E-0002
  1.417490E+0000  2.848262E+0000
 -3.537097E+0000  1.338936E+0000
 -1.760039E+0000 -9.940257E-0001
  1.925271E+0000 -1.905197E+0000
  2.209693E+0000  2.310533E+0000
 -2.336507E+0000  2.595504E+0000
 -1.734773E+0000 -2.908503E+0000
  3.905085E-0001 -2.465767E+0000
  2.864568E+0000  5.218506E+0000
 -1.361539E-0001  3.489600E+0000
 -3.036857E+0000 -1.087169E+0000
 -1.112705E+0000 -4.176103E+0000
  1.730253E+0000 -1.998480E+0000
  2.743524E+0000  3.476252E+0000
 -2.427660E+0000  4.289350E+0000
 -3.474758E+0000 -3.455932E+0000
  4.409936E+0000 -2.597824E+0000
  1.124080E+0000  5.837380E+0000
 -2.968026E+0000 -5.029234E-0001
 -5.669792E+0000 -5.757841E+0000
  5.708063E+0000 -2.279166E+0000
  1.247334E+0000  5.601711E+0000
 -3.046344E+0000  2.016702E+0000
 -1.110474E+0000 -4.527996E+0000
  2.613115E+0000 -3.107872E+0000
  1.200572E-0001  3.845380E+0000
 -1.072966E+0000  2.039130E+0000
 -4.108124E+0000 -3.208068E+0000
 -1.788593E-0001 -2.973347E+0000
  3.353154E+0000 -8.677744E-0001
 -4.747272E-0002  3.394019E+0000
 -2.261536E+0000  2.048599E+0000
  2.115528E+0000 -3.931973E+0000
  1.427330E+0000  3.848520E+0000
 -1.613020E-0002  4.646069E+0000
 -4.905652E+0000 -2.503784E-0001
  1.870055E+0000 -3.174955E+0000
  3.112309E+0000  2.636704E+0000
 -1.688481E+0000  3.312083E+0000
 -5.500511E+0000 -3.502566E+0000
  2.589106E+0000 -2.764412E+0000
  2.723651E+0000  1.052067E+0000
 -4.379278E-0001  3.422434E+0000
 -2.930541E+0000 -2.594082E+0000
  8.117549E-0001 -3.776286E+0000
  3.193436E+0000  7.523495E-0001
 -1.586917E+0000  3.981615E+0000
 -1.923918E-0002  6.369902E-0001
  1.132264E+0000 -2.256321E+0000
 -1.326840E+0000  2.435111E+0000
  1.436210E+0000 -1.845609E+0000
 -2.329562E-0001  6.704507E-0001
  2.193207E+0000 -1.727060E-0001
 -3.022912E+0000 -7.755752E-0001
  3.896150E-0001 -5.244409E-0001
  7.356019E-0001 -9.354181E-0001
 -1.851359E+0000 -1.206869E+0000
 -1.753681E+0000 -1.700920E+0000
  2.015375E+0000 -1.919474E+0000
  5.176858E-0001  1.342450E+0000
 -1.821204E+0000 -6.738696E-0001
  1.071177E+0000 -1.084805E+0000
  1.345895E-0001  1.732153E+0000
 -1.287209E-0001  1.174144E+0000
  5.794374E-0001 -8.600897E-0001
 -2.647366E+0000 -1.164768E+0000
  1.558332E+0000 -4.989201E-0001
 -3.692754E-0001 -6.246080E-0002
 -1.949055E+0000  2.597840E-0001
 -1.596019E+0000 -1.546414E+0000
  3.023674E+0000 -3.690031E-0001
  2.647166E-0001  2.499160E+0000
 -1.204362E+0000 -6.216556E-0001
  1.398704E+0000  1.708527E+0000
  7.347316E-0001 -1.042422E+0000
 -1.548787E+0000  2.689126E+0000
  1.563381E+0000 -6.007976E-0001
 -4.054716E+0000  2.004279E+0000
  1.829774E+0000 -9.728612E-0001
 -4.118748E-0001  1.296695E+0000
 -8.332880E-0001 -2.833670E+0000
  5.559411E-0001 -2.239767E+0000
  5.813662E-0001 -8.787256E-0001
  1.148526E+0000  2.262192E+0000
 -3.416498E+0000 -6.477579E-0001
 -6.397870E-0001 -4.203002E+0000
  4.325903E+0000 -3.024149E+0000
 -1.176783E+0000  4.707816E+0000
 -1.368048E+0000  1.630979E+0000
 -6.589875E-0001 -3.186219E-0001
  4.606011E+0000  4.593273E-0001
 -1.187185E+0000  1.642134E+0000
 -7.295763E-0001 -6.827181E-0001
  1.264738E+0000 -3.852578E+0000
  1.317426E+0000 -1.344298E+0000
  1.316491E+0000 -1.191769E+0000
 -1.255120E+0000  4.950893E-0001
  6.562763E-0001 -2.428140E+0000
 -1.209207E+0000  2.556248E+0000
  4.768690E-0001  5.245229E-0001
 -2.095112E+0000  3.864009E-0002
  1.223644E+0000 -8.759634E-0001
 -3.245980E-0001 -1.773196E+0000
  5.697379E-0001  1.886845E+0000
 -7.842684E-0001 -3.117325E+0000
  8.743847E-0001 -3.806352E+0000
  7.428408E-0001 -1.105690E+0000
 -5.154982E-0001  1.682817E+0000
 -5.460932E-0001 -2.426374E+0000
  1.237837E+0000 -1.409309E+0000
  2.337678E+0000  3.628637E+0000
 -3.634366E+0000 -2.683367E+0000
  3.801354E-0001 -2.633965E+0000
  3.892885E-0001  1.264078E+0000
  1.459338E+0000  2.464249E+0000
 -1.800269E+0000  1.126465E-0001
 -1.560815E+0000 -6.515537E+0000
  3.297428E+0000  9.495628E-0001
  1.522743E+0000  4.797624E+0000
 -3.006545E+0000 -4.793463E-0001
 -3.131283E+0000 -5.364915E+0000
  4.845768E+0000 -3.332181E+0000
 -3.585695E-0002  5.595596E+0000
 -3.021813E+0000  3.246521E+0000
 -3.736036E+0000 -4.641983E+0000
  2.293106E+0000 -3.179054E+0000
  2.606352E+0000  3.937159E+0000
 -5.131184E+0000  2.342267E+0000
 -2.003952E+0000 -3.116404E+0000
  3.378709E+0000 -2.684501E+0000
  1.940845E+0000  3.191987E+0000
 -1.739368E+0000  1.116208E-0001
 -7.138128E+0000 -5.077246E-0001
  2.835035E+0000 -4.216826E+0000
  9.986201E-0001  3.607063E+0000
 -2.281089E+0000  1.307322E+0000
 -3.840279E-0001 -3.187973E+0000
  1.419692E-0001 -1.522649E+0000
  1.667281E+0000  9.400334E-0002
 -1.963691E+0000 -2.131629E-0001
 -1.707755E+0000 -2.078619E+0000
 -1.380353E+0000 -1.552614E+0000
  8.423217E-0001 -1.821476E+0000
  8.250208E-0001  2.366501E+0000
 -5.302624E-0001  1.752403E+0000
 -1.317361E+0000  1.696376E+0000
  6.257275E-0001 -1.720952E+0000
  8.855953E-0001 -1.216634E+0000
  2.356599E+0000  1.698368E+0000
 -1.878057E+0000  2.130810E+0000
  1.387139E-0001 -1.267257E+0000
  2.469498E-0001 -1.106364E+0000
  2.293999E+0000 -6.321018E-0001
 -1.625276E+0000  1.870607E+0000
  2.635364E+0000 -2.562346E+0000
 -3.953189E+0000  3.555417E+0000
  1.755145E+0000 -3.121767E+0000
  8.273693E-0001  1.514654E+0000
  2.340044E+0000  6.127093E-0002
 -3.418708E+0000 -2.898895E+0000
  2.126502E+0000 -4.091841E+0000
  3.089789E+0000  1.966481E+0000
  4.747019E-0001  1.235898E+0000
 -3.683880E+0000  1.045669E+0000
  1.571736E+0000 -2.214931E-0001
 -5.337507E-0001 -5.387086E-0001
  2.726492E-0001 -3.987805E-0001
  1.342686E+0000 -3.184257E-0002
 -2.589154E+0000 -1.049476E+0000
  2.707529E+0000  2.201169E+0000
  1.908165E+0000  6.864084E-0001
 -2.537474E+0000 -8.371624E-0002
 -1.327269E+0000 -1.814753E+0000
  1.693042E+0000  1.244618E+0000
  3.781802E-0001  3.435743E+0000
 -2.835006E+0000 -4.638964E-0001
 -6.155850E-0002 -4.437821E+0000
  3.613005E+0000 -1.588524E+0000
 -6.503694E-0001  2.566472E+0000
  3.345641E-0001  7.690019E-0001
 -3.549958E+0000  2.639938E+0000
  3.530843E+0000 -4.359522E+0000
  2.049834E+0000  2.923403E+0000
 -3.983389E-0001  1.177616E+0000
 -6.323599E-0003 -1.212181E+0000
 -1.865464E+0000 -1.099697E+0000
  1.342263E+0000  1.016499E-0001
 -1.088860E+0000  1.405077E+0000
  3.602548E-0002 -2.428867E+0000
  2.657923E+0000  5.534706E-0001
  1.821572E+0000  5.479365E-0001
 -1.057875E+0000  9.164848E-0001
  8.456526E-0001  5.707573E-0001
  2.321373E+0000 -2.963101E+0000
 -1.203600E+0000  3.767195E-0001
 -9.845922E-0001 -3.727120E+0000
  3.329995E+0000 -4.609899E+0000
 -1.042524E+0000  2.192080E+0000
 -3.146252E-0001  1.955695E+0000
 -2.015751E+0000 -7.520779E-0001
  3.981908E-0001 -6.936530E-0001
  2.346563E+0000 -1.946663E+0000
 -1.711948E+0000  3.136063E+0000
  1.981208E-0001  1.647271E+0000
 -1.098275E-0001 -6.012069E-0001
  1.029793E+0000 -1.460786E+0000
  2.020959E+0000  1.018350E+0000
  2.749801E+0000 -7.826523E-0002
 -2.431068E+0000  2.187646E-0001
  1.206912E+0000 -7.476634E-0001
 -4.015570E-0001 -1.396153E+0000
  1.976604E+0000 -1.224296E+0000
 -1.556533E-0002  1.110475E+0000
  4.470244E-0002 -9.060100E-0001
  1.855476E+0000  7.553354E-0001
 -1.783947E+0000  1.163278E+0000
 -2.550900E-0001 -3.091905E+0000
  8.567349E-0001  1.439821E+0000
  1.025302E+0000  1.386984E+0000
 -2.978684E+0000  1.096839E+0000
 -1.313778E+0000 -4.665549E+0000
  5.794270E+0000 -2.927428E+0000
  2.054664E+0000  1.160837E-0001
 -2.797418E+0000  3.017205E+0000
  7.531272E-0001 -4.186972E+0000
  4.528154E-0001  4.485751E-0001
  3.259705E+0000  1.602699E+0000
 -1.543013E+0000  2.863355E+0000
  4.731219E-0001 -2.446592E+0000
 -1.086068E+0000 -2.586526E-0001
  2.576754E+0000  5.522453E-0001
  1.531975E+0000  1.876251E+0000
 -3.932478E+0000  1.306129E+0000
 -1.328475E-0001 -4.109726E+0000
  1.472267E+0000 -1.319947E+0000
  2.272809E+0000  4.153050E+0000
 -3.321508E+0000  1.483255E+0000
 -7.534196E-0001 -5.393387E+0000
  1.677604E+0000 -3.368533E+0000
  2.327147E+0000  1.935580E+0000
 -1.310461E+0000 -3.413462E-0002
 -2.272780E+0000 -2.329188E+0000
  1.929775E+0000 -3.975688E+0000
  2.807155E+0000  1.597773E+0000
 -1.563716E+0000  3.065721E+0000
 -9.984480E-0001 -2.083188E+0000
 -4.996391E-0001 -1.930546E+0000
  1.541989E-0002  1.188464E+0000
  8.294260E-0001  2.398747E+0000
 -3.784252E+0000 -1.986846E+0000
 -2.204399E+0000 -3.570755E+0000
  4.154309E+0000  5.496281E-0001
 -6.471286E-0001  1.757036E+0000
 -1.307049E+0000 -7.269401E-0001
  6.940548E-0001 -2.010874E+0000
  1.866752E+0000 -5.247134E-0001
  1.726067E-0001  1.061018E-0001
  8.227434E-0001 -2.215118E+0000
  5.997893E-0001 -8.574273E-0001
 -7.222724E-0001  7.271216E-0001
 -8.462297E-0001 -3.646576E+0000
  3.069200E-0001 -2.958995E+0000
  5.001449E+0000  1.425747E+0000
 -1.436774E+0000  2.358198E+0000
 -1.934066E+0000  1.296430E+0000
 -2.072642E+0000 -3.476018E+0000
  2.009174E+0000 -2.433994E+0000
  1.525702E+0000  7.988997E+0000
 -3.476225E+0000 -3.025147E+0000
 -1.242409E+0000 -4.014225E+0000
  4.664853E+0000  2.480645E+0000
 -5.931787E-0001  4.296341E+0000
 -3.138923E+0000 -3.388405E-0001
 -1.867325E+0000 -6.989120E+0000
  5.205825E+0000  6.502868E-0001
  3.617044E-0001  5.530883E+0000
 -6.500210E+0000  3.857947E-0001
 -1.472511E+0000 -3.595111E+0000
  6.062979E+0000  1.602309E+0000
 -3.374688E-0001  7.481950E+0000
 -5.516458E+0000  2.522059E+0000
  1.554618E+0000 -5.656091E+0000
  1.554710E+0000 -3.207502E-0002
  5.402434E+0000  3.190469E+0000
 -5.019160E+0000  7.537252E-0001
 -1.521249E+0000 -3.963501E+0000
  3.882704E+0000 -1.769239E-0001
  1.980056E+0000  6.111819E+0000
 -4.353990E+0000  1.999277E+0000
  1.380661E+0000 -1.791091E+0000
  9.395807E-0001 -9.225868E-0001
  1.035224E+0000  3.881953E+0000
 -1.153004E+0000  2.321656E+0000
 -9.534271E-0001 -4.684571E+0000
  3.357176E+0000 -6.417161E-0003
  1.550061E+0000  3.788427E+0000
 -1.234195E+0000  1.914560E-0001
 -2.210424E+0000 -4.277544E+0000
  3.614870E+0000  1.761137E+0000
 -7.916897E-0001  3.167001E+0000
 -8.904451E-0001  4.932622E-0001
 -3.101235E-0001 -4.744782E+0000
  9.739380E-0001  1.431143E+0000
  3.980443E+0000  1.930874E+0000
 -3.599925E+0000  1.897917E+0000
 -9.723396E-0001 -3.516137E+0000
  2.823117E+0000 -3.062209E+0000
 -7.875710E-0001  2.053273E+0000
 -6.914100E-0002  1.196234E+0000
 -3.987090E-0001 -2.967843E+0000
 -8.530599E-0001  5.604919E-0001
  3.117423E+0000  1.743606E+0000
 -5.753218E+0000  1.217545E+0000
  1.782187E+0000 -4.017276E-0001
  1.218891E+0000  2.141715E-0001
  2.721472E+0000 -1.434732E-0002
 -3.076135E+0000 -1.593178E-0001
 -1.735138E+0000  5.506265E-0001
  1.642269E+0000  2.123885E+0000
  2.344407E-0001  9.754605E-0001
 -1.471575E+0000 -2.545563E+0000
  1.485893E+0000 -1.670744E+0000
  6.935755E-0001  2.996858E+0000
 -2.699974E+0000 -1.091809E+0000
  6.969733E-0001 -4.729163E+0000
  4.383192E-0001 -3.827768E-0001
  2.218244E+0000  2.974808E+0000
 -2.664992E+0000  1.728065E+0000
 -1.321073E+0000 -5.154686E+0000
  2.389060E+0000 -8.509137E-0002
  1.280879E+0000  3.536787E+0000
 -2.808791E+0000  1.594028E+0000
 -1.985048E+0000 -2.082190E+0000
  2.197029E+0000 -1.707755E-0001
 -1.522244E+0000  2.943878E+0000
 -1.961773E+0000 -7.256845E-0001
 -1.012805E-0001 -2.162774E+0000
  1.988402E+0000  1.499512E+0000
  1.381088E+0000  2.040164E+0000
 -2.905389E+0000  1.367153E+0000
  1.572452E+0000 -2.447242E+0000
 -6.851724E-0001 -6.546882E-0001
  6.669527E-0001  2.931915E+0000
 -7.203028E-0001 -9.236125E-0001
  7.135036E-0001 -1.337885E+0000
  2.146592E+0000 -5.082690E-0001
 -7.905151E-0001  4.711997E-0001
  2.352824E+0000 -3.251239E-0001
 -3.263181E+0000  1.862854E+0000
  2.274710E+0000  2.624033E+0000
  1.411815E-0001 -1.812274E+0000
 -7.141491E-0001 -1.981497E+0000
  1.246108E+0000  9.088077E-0001
  2.211638E+0000  8.846170E-0001
 -2.264845E+0000  1.980114E+0000
  1.267637E+0000 -4.746154E+0000
  8.960544E-0001  3.282684E+0000
  2.172831E+0000 -4.682219E-0001
 -1.045867E+0000  6.516002E-0001
 -1.267363E+0000  5.393363E-0001
 -1.435572E+0000 -1.506205E-0002
  4.991615E-0001 -1.364362E+0000
 -1.595900E-0001  3.490834E+0000
 -2.595342E+0000 -1.233081E+0000
  1.739464E+0000 -2.041385E+0000
  1.104538E+0000  2.280216E+0000
  2.501700E+0000  1.207507E+0000
 -2.612744E+0000  9.925835E-0002
  1.145287E+0000 -1.023674E+0000
  1.908757E+0000  2.879792E+0000
 -1.271517E+0000  1.327378E+0000
  7.004802E-0001 -8.839940E-0001
  1.525643E-0001 -5.269856E-0001
 -2.184948E-0001 -6.017411E-0001
 -5.526773E-0001  8.140639E-0001
 -1.545654E+0000  1.186224E+0000
  1.089079E+0000 -3.970861E+0000
  7.789529E-0002 -1.598356E+0000
  1.327834E+0000  1.152392E+0000
 -2.048497E-0001  2.119144E+0000
  5.611412E-0001 -5.828052E-0001
 -2.369212E+0000  2.575159E-0001
  8.489021E-0001 -1.113746E+0000
  1.350435E+0000  1.843953E+0000
 -9.638929E-0001 -2.471767E-0001
  3.417740E-0001 -2.947215E-0001
 -3.695182E-0001 -1.449635E+0000
  2.634059E+0000 -1.976780E+0000
 -3.549162E-0001  4.323398E+0000
 -2.144732E-0001 -9.257790E-0002
  2.552307E+0000 -2.474098E+0000
  5.883837E-0001  2.998181E+0000
 -7.168151E-0001  3.601383E-0001
  2.766146E-0001 -1.101795E+0000
 -1.816769E-0001 -1.376950E+0000
  1.228384E+0000  3.836665E+0000
 -1.721940E+0000  1.029523E-0001
 -1.930637E+0000 -2.124858E-0003
  3.441244E+0000  4.561138E-0001
 -8.709299E-0002  1.892148E+0000
 -1.259284E+0000  7.888280E-0001
  1.501941E+0000  4.808197E-0001
  1.781466E-0001  1.542425E+0000
  2.422434E+0000  7.435888E-0003
 -9.446004E-0001  1.224871E+0000
 -2.849192E+0000 -1.002078E+0000
 -3.231879E-0001 -4.534384E+0000
  2.986884E+0000 -6.444536E-0001
 -8.695586E-0001  3.519529E+0000
 -2.565275E+0000 -2.796209E+0000
 -2.266580E-0001 -2.824788E+0000
  3.214149E+0000 -1.334865E+0000
  1.393249E+0000  2.590734E+0000
 -2.379944E+0000  2.193600E+0000
  1.753222E-0001 -2.513760E+0000
  4.743728E-0001 -3.526001E+0000
  1.983656E+0000 -2.344178E-0001
 -1.110497E+0000  2.359516E+0000
  2.472269E-0001 -7.223366E-0002
  4.128504E-0001  3.449392E-0001
  5.311315E-0001  1.658211E+0000
 -8.878628E-0001 -2.414496E+0000
  6.395146E-0001 -7.086001E-0002
  8.872964E-0002  2.914602E-0001
  1.893070E+0000 -9.905926E-0001
 -2.074505E+0000 -2.867528E-0001
  1.838371E+0000  1.671231E+0000
 -1.652551E+0000  2.879738E+0000
  4.516107E-0001 -3.746298E+0000
 -3.118449E-0001  4.130988E-0001
  2.061867E+0000  3.156823E+0000
 -1.645649E+0000 -4.479936E-0001
 -1.949648E+0000 -5.493238E+0000
  2.210641E+0000  4.492010E-0001
  2.496292E+0000 -1.240289E+0000
 -3.505586E+0000 -1.473678E+0000
 -1.010491E+0000 -2.070497E+0000
  2.277975E+0000 -2.155262E+0000
  2.358703E+0000  3.736241E+0000
 -4.371171E+0000  9.950447E-0001
 -2.724730E+0000 -4.442772E+0000
  2.417590E+0000 -2.022404E+0000
  3.335951E+0000  2.692545E+0000
 -1.220610E+0000  1.301555E+0000
 -3.763076E+0000 -1.223901E+0000
  2.536864E+0000 -1.491616E+0000
  1.203692E+0000  8.694954E-0001
 -1.045168E-0001  3.722212E+0000
 -4.564343E+0000 -1.452590E+0000
  1.936160E+0000 -1.865258E+0000
  3.563045E+0000  2.650088E+0000
 -1.425092E+0000  2.014193E+0000
 -3.404778E+0000 -1.368080E-0001
  2.409911E+0000 -3.945475E+0000
  2.081492E+0000  2.563489E+0000
  1.008377E+0000  2.186932E+0000
 -2.123143E+0000 -1.319482E+0000
  2.208450E-0001 -3.901657E+0000
  1.906530E+0000  4.037056E-0001
  1.336980E+0000  3.418826E+0000
 -2.970279E+0000 -3.858860E-0001
 -2.618884E+0000 -3.678850E-0001
  6.236741E+0000 -3.295376E+0000
 -1.030575E+0000  1.631174E+0000
 -1.712096E+0000  3.426776E-0001
 -9.351564E-0001 -4.192101E+0000
  6.869496E-0001 -1.357662E+0000
  3.925426E+0000  2.174935E+0000
 -3.709554E+0000  2.359935E+0000
 -1.192723E+0000 -1.969678E+0000
  2.519772E+0000 -3.499499E+0000
  2.465326E+0000  3.146041E+0000
 -2.650127E+0000  9.129590E-0001
 -1.129643E+0000 -2.405028E+0000
  3.338946E+0000 -1.267060E+0000
  2.290235E+0000  2.808147E+0000
 -2.103989E+0000 -5.799734E-0002
 -2.133730E+0000 -1.981451E+0000
  2.988325E+0000 -4.678349E-0001
  5.675045E-0001 -3.476749E-0001
 -1.211713E+0000  8.723103E-0001
 -2.233103E+0000  5.442121E-0001
 -1.003480E+0000 -1.709847E+0000
  1.398654E+0000 -5.890914E-0001
 -6.922002E-0001  3.061442E+0000
  1.311437E+0000  1.640027E+0000
 -9.212071E-0001 -3.094513E+0000
  2.756877E+0000  8.167277E-0002
  1.892381E+0000  2.647755E+0000
 -3.355354E+0000  2.990282E+0000
 -2.701026E+0000 -3.575016E+0000
  1.590767E+0000 -1.490440E+0000
  1.002806E+0000  3.520565E+0000
 -2.489614E+0000  2.006589E+0000
  1.654853E-0001  6.644932E-0001
  9.884493E-0001 -3.462457E+0000
  1.271362E+0000  4.123952E+0000
  3.926478E-0001 -1.676752E-0001
 -2.965483E+0000 -7.646259E-0001
  2.582989E+0000 -4.155700E+0000
  3.013131E+0000  2.279997E+0000
 -2.699414E+0000  5.170907E+0000
 -1.234689E+0000 -3.839792E+0000
  9.978904E-0001 -2.616969E+0000
  3.804618E+0000  2.057943E+0000
 -5.909130E-0001  3.831099E+0000
 -2.298968E+0000 -2.821003E+0000
  1.853144E+0000  2.657778E+0000
  2.837089E-0001  3.953087E+0000
 -3.278670E+0000  1.987263E+0000
 -2.027800E+0000 -1.952928E+0000
  1.649225E+0000  3.221340E-0001
  2.645959E+0000  1.851415E+0000
 -2.819595E+0000  1.700415E+0000
 -1.559272E+0000 -1.440122E+0000
  2.375675E+0000 -3.906223E-0001
  1.842771E+0000  1.825020E+0000
 -3.169721E+0000  1.394389E+0000
  2.177837E+0000 -5.035873E+0000
  5.967702E-0001  7.228416E-0002
 -2.133606E-0001  3.997939E-0001
 -5.187127E-0001  4.304155E-0002
  1.948437E+0000 -1.013230E+0000
 -4.217121E-0001  1.881210E+0000
 -4.596868E-0001  1.118064E+0000
 -7.437046E-0001  2.174892E-0001
 -4.676009E+0000 -1.108707E+0000
  2.849284E+0000 -1.487008E+0000
 -3.550555E-0002  3.474875E-0001
 -1.356381E+0000  1.306250E+0000
  3.802381E-0001 -1.322616E+0000
 -1.738975E+0000  1.049659E+0000
  8.167056E-0001  2.160039E+0000
 -1.917397E+0000 -2.499422E-0001
 -3.663235E-0001  9.872349E-0001
  2.327027E+0000  4.726196E-0001
 -9.577694E-0001  6.478622E-0001
  2.364772E+0000  1.538783E-0001
  1.364272E+0000 -8.686255E-0001
 -2.683646E+0000  3.105772E+0000
 -1.508027E+0000 -2.366105E+0000
  1.878897E+0000  1.163604E-0001
  1.319495E+0000  1.951570E+0000
 -1.407130E+0000  8.222202E-0001
 -2.316077E+0000 -3.281105E+0000
  2.658826E+0000  3.632528E-0001
 -7.779941E-0001  1.047648E+0000
 -2.428830E+0000 -5.176911E-0001
 -8.493217E-0001  4.200657E+0000
  6.904498E-0001  5.400614E-0002
 -1.010375E+0000 -2.182848E+0000
  1.407607E+0000  7.457092E-0001
  1.094716E+0000 -2.058905E+0000
 -2.197696E+0000 -8.759086E-0001
  2.711406E+0000 -4.528371E+0000
 -8.509341E-0002  1.685464E+0000
  1.246656E+0000  1.453937E-0002
 -1.176787E-0001 -1.037558E+0000
 -1.641895E+0000  7.273043E-0001
  1.671231E+0000 -7.318829E-0001
 -4.478364E-0001 -2.436957E-0001
  2.300578E+0000 -3.341752E+0000
 -6.887611E-0001 -8.511966E-0001
 -1.771334E-0001  2.176236E+0000
 -1.706315E+0000 -1.545457E+0000
 -4.612324E+0000  2.597338E-0001
  2.171931E+0000  2.298834E-0001
  7.810808E-0002  3.247068E+0000
 -3.092308E+0000  4.504900E+0000
 -1.858946E+0000 -2.973338E+0000
  2.787095E+0000 -1.789203E-0001
 -2.519352E-0001  5.277736E+0000
 -9.700651E-0001 -1.296169E+0000
 -7.236228E-0001 -8.344435E-0001
  4.822178E+0000  4.621920E-0001
 -2.451294E+0000  1.960095E+0000
 -2.334195E+0000 -2.569052E+0000
  6.420942E-0001 -9.899146E-0001
  1.682222E+0000  1.772919E+0000
 -2.832312E+0000  3.422615E+0000
 -5.340626E-0001 -3.423942E+0000
  3.182401E-0001  4.190935E-0001
  1.983257E+0000  3.491443E-0001
  8.013173E-0001 -9.025177E-0001
 -1.455155E+0000  3.159255E+0000
  6.338803E-0001 -3.083854E-0001
 -7.789065E-0001 -1.611334E-0001
  1.340743E-0001 -5.775932E-0001
  9.839669E-0001 -7.471886E-0001
 -2.011293E+0000  3.302834E+0000
  3.215631E-0001 -3.151600E+0000
  3.996958E-0001  1.414445E+0000
 -1.254798E+0000  2.669548E+0000
 -2.145209E+0000 -1.104657E+0000
  9.103604E-0002 -1.554355E+0000
  1.548155E+0000 -5.144665E-0001
 -9.446232E-0001 -2.798853E-0002
  7.337817E-0001 -2.770534E-0002
 -7.671166E-0001 -1.395693E+0000
  5.465875E-0002 -3.462058E+0000
  1.722146E+0000  1.442466E+0000
 -4.510915E-0001  1.054626E+0000
 -1.774310E+0000 -3.154201E+0000
  1.261826E+0000  1.935745E+0000
  1.110206E+0000  8.496975E-0001
 -4.104229E-0001  8.957711E-0001
  1.023628E+0000 -9.762557E-0001
 -2.580055E+0000  2.445662E+0000
 -7.315745E-0001 -3.179608E+0000
  4.482097E+0000 -5.792635E-0001
  1.031575E+0000  5.937885E+0000
 -3.435221E+0000  1.065844E+0000
 -5.329368E-0001 -5.289466E+0000
  3.615269E+0000  8.591612E-0001
  2.197566E-0001  6.083430E+0000
 -4.919040E+0000  1.411027E-0001
  1.788886E+0000 -4.322108E+0000
  2.648193E+0000 -3.353107E+0000
  2.989790E+0000  2.189494E+0000
 -4.093168E+0000  5.591049E+0000
 -1.607095E+0000 -3.630914E+0000
  1.902189E+0000 -1.240972E+0000
  2.779709E+0000  4.695857E+0000
 -4.384690E+0000  4.015742E+0000
 -1.538226E+0000 -2.396276E+0000
  3.209349E+0000 -4.891268E+0000
  3.885505E+0000  4.367214E+0000
 -3.000205E+0000  1.701795E+0000
 -4.360708E+0000 -3.830593E+0000
  5.023341E+0000 -5.182331E+0000
  2.652316E+0000  5.137416E+0000
 -3.681915E+0000  2.862588E+0000
 -1.640961E+0000 -6.796207E+0000
  2.259028E+0000 -5.369721E+0000
  6.543611E+0000  4.294027E+0000
 -2.785958E+0000  5.389414E+0000
 -3.108529E+0000 -4.113802E+0000
  4.258000E+0000 -3.213100E+0000
  3.781128E+0000  6.244736E+0000
 -1.546753E+0000  2.321360E+0000
 -4.610880E+0000 -2.973397E+0000
  4.355359E+0000 -8.638897E-0001
  2.284978E+0000  6.251680E+0000
 -2.862320E+0000  4.326147E+0000
 -2.071378E+0000 -5.232160E+0000
  4.366842E-0001 -2.008309E+0000
  2.416830E+0000  4.777771E+0000
 -2.315045E+0000  4.518840E+0000
 -4.892336E+0000 -1.299140E+0000
  1.965207E+0000 -5.060186E+0000
  2.069559E+0000  3.940470E+0000
  7.270876E-0001  1.640438E+0000
 -4.198346E+0000 -2.215112E-0001
 -5.218253E-0001 -4.672329E+0000
  4.530800E+0000 -8.392068E-0001
 -4.874030E-0001  8.680566E+0000
 -4.262010E+0000 -6.507918E-0001
 -1.003563E+0000 -5.788298E+0000
  3.852014E+0000  1.013411E+0000
  1.987967E+0000  5.275956E+0000
 -3.664923E+0000  4.005370E+0000
 -8.125633E-0001 -4.621601E+0000
  3.098366E+0000 -1.156839E+0000
 -5.600286E-0001  3.111398E+0000
  4.042748E-0002  7.950661E-0001
 -2.208681E+0000 -3.342915E+0000
  4.057809E+0000 -1.211376E+0000
 -1.452904E+0000  1.220940E+0000
 -1.454166E+0000  2.150066E+0000
  8.416680E-0001  7.712630E-0001
 -7.117895E-0001  4.043967E+0000
 -2.906470E+0000  8.146769E-0001
  3.130543E-0001  2.752117E+0000
  4.868362E-0001 -2.734625E+0000
  3.561384E-0001 -2.210237E+0000
  2.368180E+0000 -6.218388E-0002
 -6.971941E-0001  1.607012E+0000
 -8.661616E-0001  2.009579E+0000
 -9.007655E-0001 -1.778781E+0000
 -6.975227E-0001 -1.340616E+0000
  1.544268E+0000 -1.372974E+0000
 -2.647021E+0000  2.831569E+0000
  1.128176E+0000 -4.543917E+0000
  1.995941E+0000  2.249775E-0001
  9.093873E-0001  1.633639E+0000
  1.547089E+0000 -4.001583E-0001
  2.174834E+0000 -8.063791E-0001
 -9.639566E-0002  1.257249E+0000
  1.912934E+0000 -1.447965E+0000
 -1.095929E+0000  3.130519E-0001
 -4.434351E-0001  1.186860E+0000
  2.588310E+0000 -9.174776E-0002
  4.531968E-0001 -2.978381E-0001
 -8.141499E-0001  7.806404E-0001
 -1.473961E+0000 -4.196260E+0000
  1.854428E+0000 -2.109093E+0000
  2.490556E+0000  2.463487E+0000
 -3.364029E+0000  1.173958E+0000
  5.492235E-0001 -4.706166E+0000
  2.074637E+0000  1.435478E+0000
 -1.141809E+0000  1.137244E+0000
 -1.601119E+0000 -2.038349E+0000
 -1.170746E-0001 -1.158925E+0000
  1.822268E+0000  2.254604E+0000
  2.576868E-0001  9.505181E-0001
 -2.953158E-0001  3.396113E+0000
 -2.134245E+0000 -3.779915E+0000
  8.975769E-0001 -2.169815E+0000
  3.517906E+0000  1.958161E+0000
 -7.370008E-0001  7.913026E-0001
 -6.635130E-0001 -1.604152E+0000
  1.696839E+0000 -1.895644E+0000
  9.153115E-0001  1.311954E+0000
  2.560069E-0001  2.091589E+0000
 -3.800943E+0000  1.012531E+0000
 -2.052761E+0000 -9.217060E-0001
  3.403236E+0000 -1.854268E+0000
 -8.083568E-0001  4.231861E+0000
 -3.994338E+0000  2.362270E+0000
  1.506306E+0000 -6.341764E+0000
  3.505438E+0000 -2.191034E+0000
 -1.605746E-0001  5.081498E+0000
 -1.008775E+0000  1.270446E+0000
 -7.734935E-0001 -4.514884E+0000
  3.226468E+0000 -2.421408E+0000
  2.374193E-0001  6.767087E+0000
 -1.805023E+0000  1.211884E+0000
 -1.897325E+0000 -2.736157E+0000
  6.538550E-0001 -2.152973E+0000
  2.003974E+0000  1.028998E+0000
  5.921921E-0001  1.591264E+0000
 -4.922334E+0000  3.429288E-0001
  2.474765E+0000 -6.489013E+0000
  1.724021E+0000  1.053460E+0000
 -4.061199E-0001  3.656932E+0000
 -2.622204E+0000  4.973714E+0000
 -4.416875E+0000 -2.245289E+0000
  3.318298E+0000 -1.317154E+0000
  2.790474E+0000  3.936194E+0000
 -2.934649E+0000  4.143461E+0000
 -2.827368E+0000 -3.986501E+0000
  2.558010E+0000 -2.868758E+0000
  1.084864E+0000  2.501800E+0000
 -2.210118E+0000 -2.278990E-0001
 -2.854969E+0000 -7.983146E-0001
  2.592213E+0000  3.955895E-0003
  2.119988E-0001 -1.140333E-0001
 -3.710604E-0002  1.646750E+0000
  1.642936E+0000 -6.703727E-0001
 -5.485452E-0001 -2.287462E+0000
  2.024051E+0000  1.286938E+0000
 -1.520931E+0000 -6.081698E-0001
 -4.569494E-0001  5.854097E-0001
  1.592290E-0001 -9.287829E-0001
  1.000266E+0000 -1.308084E+0000
  1.198124E+0000 -4.820150E-0001
  1.216288E+0000  1.263225E+0000
  7.698766E-0002 -2.218350E+0000
  2.100390E+0000 -2.765073E+0000
  2.675316E+0000  4.761281E+0000
 -4.525629E+0000  2.925397E+0000
 -2.911029E+0000 -3.211953E+0000
  1.651243E+0000 -2.646941E+0000
  3.982890E+0000  4.275390E+0000
 -2.930542E+0000  4.995922E+0000
 -1.800512E-0001 -2.496330E+0000
  4.596391E-0001 -2.502786E+0000
  1.488291E+0000  1.312343E+0000
  1.242245E+0000  2.656368E+0000
 -2.831682E+0000  1.119924E+0000
  2.104907E+0000 -4.539032E+0000
 -6.954676E-0001  5.229530E-0001
  1.790300E+0000 -2.831300E-0001
 -7.142658E-0001 -8.207386E-0001
 -4.045697E+0000 -1.525427E+0000
  2.617837E+0000 -5.235134E+0000
 -5.748073E-0001  3.056155E+0000
 -8.769430E-0002  2.888417E+0000
 -4.212792E+0000 -1.851773E+0000
  1.755101E+0000 -4.373692E+0000
  1.784548E+0000  1.566770E+0000
 -1.001595E+0000  3.737997E+0000
 -2.448657E+0000  8.027541E-0001
  3.880697E-0001 -1.986197E+0000
  3.486619E-0001  5.866295E-0001
  1.043370E+0000 -1.974615E+0000
  3.367145E-0001 -1.847236E-0002
  2.269452E+0000 -2.429195E-0001
 -9.329682E-0001  2.425449E+0000
 -4.108231E-0001 -8.724591E-0001
  1.266739E+0000 -4.413892E+0000
  3.072579E+0000  2.429434E+0000
 -4.272499E+0000  6.852389E-0001
  1.502813E+0000 -4.412043E+0000
  3.006951E+0000 -1.900792E+0000
  7.927098E-0002  6.075102E+0000
 -3.227609E+0000  1.094754E+0000
 -2.183907E+0000 -1.230407E+0000
  2.063034E+0000 -2.117913E+0000
 -2.587089E-0001 -1.482129E+0000
  1.552087E+0000  2.120250E+0000
 -1.662055E-0001 -1.335795E+0000
 -2.507265E+0000 -1.097342E+0000
  2.596517E+0000 -1.994422E+0000
  6.260103E-0001  5.826133E+0000
 -1.340633E+0000  1.927455E+0000
 -2.419110E+0000 -1.119473E+0000
  4.401910E+0000 -3.312399E+0000
  1.648011E-0001  4.368520E+0000
 -1.599039E+0000  2.086074E+0000
 -2.378773E+0000 -2.263306E+0000
  2.250989E+0000  1.176071E+0000
  1.705167E+0000  4.635179E+0000
 -6.187182E+0000  1.674605E+0000
 -1.401111E+0000 -5.767407E+0000
  3.789315E+0000 -5.792805E+0000
  2.085038E+0000  3.563804E+0000
 -9.941465E-0001  5.156070E+0000
 -6.347665E+0000 -1.532676E+0000
  4.734694E+0000 -4.930879E+0000
  3.088407E+0000  5.327013E+0000
 -4.421340E+0000  6.583998E+0000
 -4.561383E+0000 -2.875575E+0000
 -7.778523E-0002 -6.726381E+0000
  7.399220E+0000  1.617022E+0000
 -2.408643E+0000  7.980011E+0000
 -5.404812E+0000 -5.000099E+0000
  1.537992E+0000 -6.310753E+0000
  4.761353E+0000  4.640710E+0000
 -1.974287E+0000  5.098387E+0000
 -3.964846E+0000  1.976674E-0001
  2.097650E+0000 -3.333287E+0000
  2.421049E+0000  3.239158E+0000
 -1.216071E+0000  2.247233E+0000
 -2.979700E+0000 -1.601136E-0002
  2.510533E+0000 -4.130550E+0000
  1.604266E+0000  2.310798E+0000
 -3.387983E+0000  3.325210E+0000
 -2.368507E-0001 -3.520016E+0000
  1.908020E+0000 -9.951959E-0001
  8.050509E-0001  4.143539E+0000
 -2.270287E+0000  2.605837E-0001
 -9.848806E-0001 -1.384147E+0000
  1.710494E+0000  2.607805E+0000
 -1.376825E-0001  2.473444E+0000
 -2.790351E+0000 -1.387007E+0000
  1.486422E+0000  1.881851E+0000
  1.807325E-0001  2.161009E+0000
 -2.237435E+0000  1.343088E+0000
  2.762613E+0000 -2.399349E+0000
 -1.828264E+0000  2.847727E-0001
 -5.076306E-0002  1.854413E+0000
  5.021433E-0001 -3.059481E+0000
 -1.413306E+0000 -1.047717E+0000
  1.091406E+0000 -1.437629E+0000
  1.184844E-0002 -7.189986E-0001
  3.907162E-0001  3.948162E+0000
 -4.831928E-0001  2.585332E+0000
 -5.817867E-0001 -1.581981E+0000
  2.214875E+0000 -2.460623E+0000
 -2.825471E-0001  1.081319E+0000
 -8.016314E-0001 -1.302407E+0000
 -1.736409E-0001 -2.475068E+0000
  9.414352E-0001 -2.187129E+0000
  2.585838E+0000  2.202247E+0000
  1.741420E-0001  1.863282E+0000
 -2.104256E+0000 -3.796101E-0001
  2.147741E-0001 -1.790917E+0000
  2.775682E+0000 -1.165057E+0000
 -7.995823E-0002 -6.361965E-0002
 -5.461514E-0003 -7.117131E-0001
 -1.037763E+0000  5.309670E-0001
  1.449662E+0000 -1.941878E-0001
 -1.622108E+0000 -7.697079E-0001
  2.035395E+0000  9.712553E-0001
 -1.482842E-0001 -9.042823E-0003
 -2.602559E+0000 -2.340239E+0000
  2.271963E+0000 -1.029665E+0000
  1.148422E+0000  3.164307E+0000
 -1.744245E+0000  1.420459E+0000
  1.326202E-0001 -1.934076E+0000
  2.394102E+0000 -8.173675E-0001
  1.165087E+0000  1.111092E+0000
 -1.711183E+0000  5.379041E-0001
  9.012734E-0001 -2.073189E+0000
 -1.171298E+0000  7.546136E-0001
 -4.084417E-0001  3.059934E+0000
  6.553766E-0001 -4.614406E-0001
  5.783988E-0001 -4.179357E-0001
 -3.963662E-0001  2.214612E+0000
  1.423193E-0001 -1.050866E+0000
 -1.998183E+0000 -3.203575E+0000
  1.844703E+0000 -5.189081E-0001
  6.358969E-0001  2.241741E+0000
 -3.249127E+0000  2.400440E-0001
 -7.314780E-0001 -1.022490E+0000
  3.366839E+0000 -2.962981E+0000
  5.681071E-0001  2.617835E+0000
 -9.850962E-0001  7.318609E-0002
 -4.395947E-0001  1.747778E+0000
  5.252489E-0001 -3.864651E+0000
  3.427558E-0001  2.568204E-0001
 -7.723355E-0001  1.659064E+0000
 -1.720273E-0001  1.832346E+0000
  6.236161E-0001 -1.089039E+0000
 -1.968042E-0002 -6.385111E-0001
  7.888600E-0001  1.679277E+0000
  6.562583E-0002 -8.190849E-0001
 -3.214126E+0000 -9.836087E-0001
  4.234085E-0001 -2.821811E+0000
 -7.410282E-0002  1.090730E+0000
  1.580320E+0000  2.623740E+0000
 -2.200503E+0000 -8.864240E-0001
 -7.856118E-0001 -5.047612E-0001
  3.377316E+0000 -2.546379E+0000
 -1.750088E+0000  3.897777E+0000
  7.914584E-0001 -1.495422E+0000
 -2.859489E+0000 -1.648926E+0000
  1.158993E+0000  4.229630E-0001
  1.954854E+0000  9.709280E-0001
 -2.070147E+0000  3.204600E+0000
  7.201369E-0001 -1.709640E+0000
 -7.050514E-0001  8.664391E-0001
  6.649440E-0001  1.173676E+0000
  5.034995E-0001  4.544680E-0001
 -2.084423E+0000  9.465356E-0001
  7.846611E-0001 -1.767753E+0000
  1.497412E+0000  8.859980E-0001
 -1.910701E+0000  9.349530E-0001
 -2.007117E+0000  2.392688E-0001
  1.097270E+0000 -9.568366E-0001
 -8.371193E-0001  2.649674E+0000
  6.646325E-0002  3.123795E+0000
 -1.909579E+0000  1.201775E+0000
 -9.404965E-0001 -9.748809E-0001
 -3.616946E-0001 -4.439656E-0002
  2.368634E+0000  2.085413E+0000
 -3.928219E+0000  5.646440E-0001
  4.573050E+0000 -4.893510E+0000
  7.830284E-0001  3.551690E+0000
 -1.180553E+0000  2.260580E+0000
 -3.161844E+0000 -8.198214E-0001
  2.085248E+0000  1.728322E-0001
  1.110257E+0000  1.442786E+0000
 -1.178490E+0000  3.453900E-0001
 -2.442540E-0001 -1.712438E+0000
 -1.284078E+0000 -6.230513E-0001
  1.963355E+0000  2.010328E+0000
 -1.594471E+0000  1.116802E+0000
  8.027378E-0001 -5.094168E-0001
 -1.656032E+0000 -3.774291E-0001
  2.501089E+0000 -1.083998E+0000
 -7.903603E-0001  1.350281E+0000
  2.078589E+0000 -1.748413E+0000
 -2.826984E+0000 -3.234188E+0000
  4.750719E+0000 -2.569509E+0000
  6.257057E-0001  2.749981E+0000
 -2.183906E+0000 -1.878444E+0000
 -1.764008E+0000 -2.356232E+0000
  2.529251E+0000  8.887478E-0001
 -2.254455E+0000  9.660244E-0001
 -7.367666E-0001 -3.408954E+0000
 -1.219077E+0000  1.204826E+0000
  3.343006E+0000  1.884560E-0002
 -7.980224E-0001  2.159972E+0000
 -2.587083E+0000 -1.362113E+0000
  4.074090E-0001 -1.241425E+0000
  2.029871E+0000  2.015840E+0000
 -1.324349E-0001 -2.046516E-0001
 -1.872323E+0000  9.262065E-0001
 -5.963587E-0001 -4.729255E-0001
  4.795057E-0001 -2.291778E+0000
  2.557273E-0001 -8.592370E-0001
 -9.091771E-0002  5.879327E-0001
 -2.258520E+0000 -1.043049E+0000
  1.661724E+0000 -8.295077E-0001
 -2.108252E+0000  1.587202E+0000
  1.896764E+0000  2.489932E+0000
 -3.204894E+0000 -1.001550E+0000
 -1.364343E+0000 -2.643834E+0000
  1.641454E+0000 -9.926534E-0001
  1.665072E+0000  2.319380E+0000
 -2.371778E+0000 -1.089580E-0001
 -2.922994E+0000 -2.210993E+0000
  1.526635E+0000 -1.927324E+0000
  2.851194E+0000  2.837233E+0000
  8.075535E-0002  2.108729E+0000
 -6.224908E+0000 -8.170514E-0002
  2.581049E+0000 -4.629432E+0000
  1.838237E+0000 -3.096619E+0000
  1.485488E+0000  3.169555E+0000
  7.132760E-0001 -7.576952E-0001
 -2.426625E+0000 -1.903694E+0000
  3.237571E+0000 -1.924312E+0000
 -1.324942E+0000  1.222121E+0000
 -2.234082E+0000 -5.263461E-0002
 -1.826054E+0000 -8.223906E-0001
  3.781641E+0000  1.657001E-0001
 -1.295003E+0000  1.557844E+0000
 -2.231626E+0000 -8.052670E-0001
 -4.417482E-0002 -1.054641E+0000
 -8.920875E-0002  1.664560E+0000
  3.767719E+0000  3.692468E-0001
 -2.549582E+0000  2.823411E+0000
 -2.991437E-0001 -3.071845E+0000
  1.641308E+0000 -5.844225E-0001
  1.232470E+0000  1.765876E+0000
  1.428328E-0001  5.245359E-0002
 -1.203060E+0000 -1.037056E-0001
 -1.363399E+0000  3.743066E-0001
 -1.019491E+0000  2.205359E+0000
 -9.127741E-0001 -9.718724E-0001
  1.969602E+0000 -1.874344E+0000
 -5.400379E-0001  7.916120E-0001
 -2.947973E-0001 -3.207406E+0000
  8.910046E-0001 -3.127336E+0000
  1.216070E+0000 -1.482085E-0001
 -6.872397E-0001  2.043022E+0000
 -2.113982E+0000  3.415863E-0001
 -1.214379E+0000 -2.395104E+0000
 -5.748362E-0002 -1.743416E+0000
  1.825211E+0000  1.134372E+0000
  1.615572E+0000  7.527416E-0001
 -2.384449E+0000  5.652461E-0002
 -6.203172E-0001 -2.203102E+0000
  1.162600E+0000 -5.007279E-0001
 -1.393587E+0000  3.341012E+0000
 -2.007578E-0001 -1.457953E+0000
 -1.725675E+0000  1.028678E+0000
  2.599240E+0000 -6.480747E-0001
 -6.674573E-0001  2.384689E+0000
 -1.441975E+0000  2.305867E+0000
 -2.396255E+0000 -2.128293E+0000
  3.921875E+0000 -6.520494E+0000
  7.151610E-0001  3.374639E+0000
 -2.858303E+0000 -1.495563E+0000
 -4.934548E-0001 -2.484609E+0000
  2.950936E+0000 -5.178462E+0000
  2.015360E+0000  1.001451E+0000
 -1.426088E+0000  5.207500E-0001
 -2.072898E+0000 -1.221833E+0000
 -2.746229E-0001 -3.234734E+0000
  5.202417E+0000  1.247475E+0000
 -2.578670E+0000  6.672380E+0000
 -4.517118E+0000  6.686023E-0002
 -1.905749E-0001 -3.251533E+0000
  1.754630E+0000  3.666455E+0000
 -7.582162E-0002  2.516259E+0000
 -3.018754E+0000  2.118668E-0002
 -6.953221E-0001 -2.186924E+0000
  3.095267E+0000 -6.195851E-0002
  1.332080E+0000  2.723036E+0000
 -3.161774E+0000 -3.225864E-0001
 -2.644493E-0001  4.434865E-0001
  2.807100E+0000  8.798940E-0002
 -1.446638E+0000  1.848111E+0000
  3.174846E-0001  2.429402E+0000
 -8.654200E-0001  1.058234E+0000
 -7.351877E-0001 -1.372002E+0000
 -4.842668E-0001  2.379033E-0001
 -4.516512E-0001 -1.169593E+0000
 -3.041143E-0001  3.211041E+0000
  7.301064E-0001 -4.597080E+0000
 -1.715274E+0000 -1.170303E+0000
 -1.421818E+0000 -1.410915E+0000
  2.847967E+0000  1.507430E+0000
 -2.243624E+0000  2.750526E+0000
  1.144338E+0000  5.298396E-0001
 -1.056952E+0000 -6.852203E-0001
  1.309841E+0000 -2.742423E+0000
  8.739519E-0001  7.004313E-0001
 -2.495075E+0000 -1.892656E-0001
  1.751839E+0000 -3.192224E+0000
 -3.279136E+0000  1.721314E+0000
  1.077300E+0000 -1.886867E-0002
 -1.165027E-0001 -5.875352E-0001
 -8.061951E-0001  3.851450E+0000
 -8.086227E-0001  1.061148E-0001
  8.890679E-0001  3.158108E-0001
  1.122149E-0001  3.554616E+0000
 -2.972153E+0000  9.929211E-0001
  3.347156E-0001 -8.789149E-0001
  2.419198E+0000  7.447466E-0001
 -1.444241E+0000  1.949389E+0000
  4.177308E-0001  1.318861E-0002
 -1.719419E+0000 -3.737003E-0001
 -1.500287E+0000 -2.928410E-0001
  8.311080E-0001 -1.575926E+0000
  5.034787E-0001  6.849789E-0001
 -2.156112E+0000 -1.018003E+0000
 -1.273003E+0000 -2.664300E-0001
  1.608173E+0000  7.306764E-0001
 -2.370356E+0000  1.649957E+0000
  1.849063E+0000 -3.807192E+0000
 -1.160924E+0000  1.543089E+0000
 -5.473134E-0001  1.638082E+0000
 -4.914547E-0001  1.300158E+0000
 -3.842230E-0001 -4.044753E-0001
 -5.825742E-0001  3.417065E+0000
  3.652203E+0000  4.092137E-0001
  3.052887E-0001  1.267405E+0000
 -3.528055E+0000 -1.482863E+0000
  2.702741E+0000 -2.673889E+0000
  3.008728E-0001  2.401310E+0000
  1.693123E+0000  3.544793E+0000
 -6.809536E+0000  7.397809E-0001
  1.675651E+0000 -5.085040E+0000
  3.217263E+0000  5.907357E-0001
 -4.667003E-0001  3.454358E+0000
 -2.301674E+0000 -1.623883E+0000
 -1.506879E-0001 -6.695760E-0002
  1.040305E+0000 -2.269796E+0000
 -2.878530E+0000  9.060707E-0001
 -3.180130E-0001  1.699109E+0000
  9.363626E-0001 -1.310910E+0000
 -1.221255E+0000  9.539927E-0001
 -4.635114E-0001 -1.848952E+0000
 -2.267337E+0000 -3.924688E-0001
  1.895914E+0000 -1.960523E+0000
 -4.493548E-0001  2.444007E+0000
 -3.845245E-0001 -1.301153E+0000
  9.577174E-0002  8.136842E-0001
  1.912398E+0000  1.993270E+0000
 -1.214414E+0000  8.749066E-0001
 -2.674933E+0000  8.705223E-0001
 -8.049847E-0001 -2.636770E-0001
  1.498197E-0001  1.440349E+0000
  1.709271E+0000  1.882162E+0000
 -1.050257E+0000  1.559809E-0001
 -2.251071E+0000  2.329252E+0000
  1.257957E+0000 -9.439880E-0001
  5.337783E-0001  1.598743E+0000
 -1.404881E-0001 -1.396823E+0000
 -1.503221E+0000 -3.204848E-0001
  5.115626E-0001  1.029593E+0000
 -7.343620E-0001 -1.296541E+0000
 -2.164945E+0000 -7.902411E-0001
  2.218794E+0000  2.474878E+0000
  1.573944E+0000 -3.513733E+0000
 -2.761046E+0000 -9.039051E-0001
  9.034208E-0001  2.082831E+0000
 -7.109072E-0001 -8.359865E-0002
  3.338175E-0001 -1.268745E+0000
  3.430741E-0001  1.208971E-0001
  8.760019E-0001  1.090744E+0000
 -3.031015E+0000  9.334791E-0002
  1.222907E+0000 -2.527779E+0000
  7.753009E-0001  5.226999E-0001
  3.340022E-0001  3.346142E+0000
 -3.696872E+0000 -1.203153E+0000
 -8.716206E-0001  4.842725E-0002
  5.350534E+0000 -4.783598E-0001
 -3.031224E+0000  1.512129E+0000
 -2.276868E+0000 -2.779891E+0000
  1.324868E+0000 -5.634984E+0000
  2.762002E+0000 -3.374705E-0001
 -8.484375E-0001  3.430502E+0000
 -2.816764E+0000 -2.743565E-0001
 -2.233084E-0001 -1.489188E+0000
  2.835451E+0000  1.116646E+0000
  2.213023E-0001  3.134577E+0000
 -2.817583E+0000  9.503587E-0001
 -2.592536E-0001 -4.584044E+0000
  6.455081E-0001  5.690616E-0001
  2.083589E+0000  1.976263E+0000
 -1.984355E+0000  3.536308E+0000
 -2.795460E+0000 -2.747770E+0000
  2.942764E+0000 -6.037203E+0000
  2.194160E+0000  4.535842E+0000
 -1.805774E-0001  2.638491E+0000
 -5.298983E+0000 -1.847586E+0000
  2.527068E+0000 -6.017852E+0000
  2.931235E+0000  3.079162E+0000
 -2.464599E+0000  4.050302E+0000
 -1.966596E+0000 -2.798696E+0000
  7.453374E-0001 -2.815335E+0000
  4.683969E+0000  2.140865E+0000
 -1.338853E+0000  4.263472E+0000
 -2.075804E+0000 -1.067153E+0000
  1.351109E+0000 -2.781058E+0000
  7.029298E-0001  1.501488E+0000
 -1.284683E+0000  2.814494E+0000
 -3.066416E+0000 -2.400424E-0001
  2.690492E-0001 -2.673625E+0000
  2.535143E+0000  2.382050E+0000
 -6.413363E-0001  5.826072E+0000
 -4.031203E+0000 -6.909432E-0001
  2.210616E+0000 -3.307054E+0000
  2.449162E+0000  4.001557E+0000
  1.268258E+0000  2.094103E+0000
 -3.101798E+0000  1.602278E+0000
  2.263552E-0001 -3.423348E+0000
  1.298112E+0000 -2.356566E+0000
  2.786799E+0000  2.510896E+0000
 -1.231788E+0000  8.432654E-0001
 -2.770038E+0000 -2.686495E+0000
  3.829359E+0000 -1.287447E+0000
  2.300445E+0000  4.796697E+0000
 -4.521718E+0000  3.426021E+0000
 -2.118323E+0000 -4.075470E+0000
  1.055772E+0000 -4.831958E+0000
  3.087741E+0000 -1.014801E-0001
 -2.870219E+0000  5.951579E-0001
 -2.351203E+0000 -2.821486E+0000
  2.323938E+0000 -2.104700E+0000
  1.056589E+0000  2.413300E+0000
 -4.098267E-0001  1.867766E+0000
 -3.604475E+0000 -2.074602E+0000
 -5.518789E-0002 -3.157078E+0000
  3.856847E+0000 -7.952968E-0001
  3.153410E-0001  2.753699E+0000
 -4.862261E+0000 -2.089994E+0000
  3.126184E+0000 -5.619943E+0000
 -7.229656E-0001  2.076048E+0000
  2.159590E+0000  2.895732E+0000
 -3.626611E+0000  2.934473E+0000
 -2.573792E+0000 -4.315452E-0001
  1.519328E+0000 -1.513951E-0001
 -6.436244E-0002  3.390365E+0000
 -1.900259E+0000 -1.111231E+0000
 -7.299536E-0001 -2.295085E+0000
  1.596695E+0000 -1.762774E-0001
 -4.977772E-0001  2.355444E+0000
  1.016346E+0000 -3.435653E-0001
 -2.289077E+0000 -1.837173E+0000
  3.397735E+0000  1.099033E+0000
 -3.776918E-0001  1.636189E-0001
 -2.211590E+0000  3.178825E+0000
 -2.397034E-0001 -2.966467E+0000
 -1.706461E+0000 -1.682051E+0000
  1.566509E+0000  6.332240E-0001
  1.873499E-0001  2.559121E+0000
 -2.100513E+0000  6.225738E-0001
 -5.444823E-0001 -8.174980E-0002
  1.922297E+0000  3.590807E-0001
 -7.166533E-0001  1.766002E+0000
 -1.954634E+0000  1.963043E+0000
  7.687071E-0001 -5.284475E-0001
 -8.513573E-0001  4.412438E-0001
  5.768824E-0001  1.000872E+0000
 -2.120831E+0000  2.045997E+0000
 -2.172167E-0001 -2.578709E+0000
  2.193231E+0000 -2.151982E+0000
 -1.715494E+0000  3.750724E+0000
  2.995623E+0000 -1.096850E+0000
 -1.610691E+0000 -3.906600E+0000
  2.903446E-0001  6.566135E-0001
 -9.888097E-0001 -1.312791E-0001
 -6.744287E-0001 -3.624403E+0000
  1.981964E-0001  2.134354E+0000
 -9.471762E-0001  2.812204E+0000
 -1.468655E+0000 -1.379870E+0000
  6.959295E-0001  5.737367E-0001
  2.109357E+0000  8.998899E-0001
  1.961683E-0002  1.951884E+0000
 -1.942283E+0000  2.130208E+0000
  2.297903E+0000 -4.808666E+0000
  2.829463E-0002  1.465016E+0000
  4.446825E-0001  3.588250E+0000
 -3.910033E+0000  2.308239E+0000
 -3.021367E-0001 -1.769239E+0000
  1.487066E-0001  2.975399E-0001
 -3.991395E-0001  9.362230E-0001
 -1.553874E+0000  6.651880E-0001
 -1.139267E+0000 -1.176903E+0000
  2.541604E+0000 -1.960691E+0000
  7.921410E-0001  8.544231E-0002
 -1.571861E+0000  9.972649E-0001
 -5.344457E-0001 -2.028235E+0000
 -2.585868E-0001  6.645434E-0001
  2.092501E-0001 -1.458932E+0000
  7.031467E-0001 -5.162797E-0001
  1.692600E-0001  2.192091E-0002
  6.447102E-0001  1.468400E+0000
 -2.016551E+0000 -1.405140E+0000
  2.202270E+0000  1.165108E+0000
  1.026186E+0000  1.739471E+0000
 -1.842544E+0000  3.770546E+0000
 -5.719097E-0001  7.305903E-0001
  6.893941E-0001 -3.611880E+0000
  1.172839E+0000  1.980527E+0000
  1.316740E+0000  1.407128E+0000
 -4.223093E+0000  1.010007E-0002
  3.197825E+0000 -4.182555E+0000
 -1.595520E-0001  3.683583E+0000
  1.168635E+0000  2.788364E+0000
 -2.434418E+0000 -4.381617E-0001
  6.188325E-0001 -5.923254E+0000
  3.052353E+0000  4.553222E-0002
  1.131992E+0000  1.970783E+0000
 -3.494234E+0000 -3.397566E+0000
 -4.395189E-0001 -2.269951E+0000
  1.797007E+0000 -5.639654E+0000
  1.159307E+0000  1.533258E+0000
 -3.880859E+0000  2.052784E-0001
 -1.603912E+0000 -1.306283E+0000
  1.274729E+0000 -1.758908E+0000
 -1.825658E-0001  3.599984E+0000
  3.082958E+0000  5.811448E-0001
 -4.132419E+0000 -1.120400E+0000
  3.029844E+0000 -1.895677E+0000
  2.478881E+0000  3.376656E+0000
 -1.229847E+0000 -2.365604E+0000
 -2.648436E+0000 -2.691147E+0000
  2.895720E+0000 -2.393666E+0000
  7.986874E-0001  4.673944E-0002
 -2.365102E+0000  1.557841E+0000
  2.257152E+0000 -4.343026E+0000
 -2.193958E+0000 -6.126971E-0001
  2.615616E+0000 -3.213940E+0000
 -1.531418E+0000  1.299175E+0000
  1.556045E+0000  1.616736E+0000
 -2.546230E+0000  7.828615E-0001
 -3.173707E+0000  7.545054E-0001
  2.443828E+0000  1.514426E-0001
 -1.756106E+0000  5.651859E-0001
  3.099844E-0001  1.180269E+0000
 -2.177326E+0000 -2.392087E-0001
  4.745391E-0001 -4.201374E+0000
  2.941098E+0000 -2.043249E+0000
 -1.567766E+0000  3.809036E+0000
  5.497499E-0001 -2.807348E+0000
 -2.109687E+0000 -1.476866E+0000
  2.823223E+0000 -8.154110E-0001
 -3.347765E-0001 -5.115419E-0001
 -3.769176E-0001  2.003795E+0000
  1.323235E+0000 -4.126064E-0001
 -2.877636E+0000 -1.277311E+0000
  1.263072E+0000 -4.074688E+0000
  8.824852E-0001 -1.314823E+0000
  7.389123E-0001  3.208893E+0000
  7.190386E-0001  4.013733E+0000
 -5.494651E-0001 -1.215699E+0000
 -1.523068E+0000 -4.103359E-0001
  1.787425E+0000  9.373202E-0001
 -9.633471E-0001  1.429484E+0000
 -6.283121E-0001 -2.232041E+0000
  4.407647E-0001 -1.752833E-0001
 -3.383584E+0000  1.152998E+0000
  7.901837E-0001 -1.559811E+0000
  9.975663E-0001 -6.333854E-0001
  2.564044E+0000  2.038622E+0000
 -2.651440E+0000  2.505134E+0000
  1.430817E+0000 -5.431809E+0000
 -1.556425E-0001 -1.182657E+0000
  4.498409E-0001  6.139491E-0001
 -1.104931E+0000 -7.357288E-0001
 -5.715726E-0001 -6.518785E-0001
  6.423608E-0001 -8.324947E-0001
  3.057593E-0001 -1.404864E+0000
  1.758106E-0002  1.243977E+0000
  4.665932E-0002 -1.480881E+0000
  2.425505E-0001 -1.662579E+0000
 -1.303846E+0000  3.101017E+0000
  4.044505E-0001 -1.015426E+0000
 -7.559526E-0001 -1.219746E+0000
 -7.804580E-0001  1.130261E+0000
  1.148814E-0001  6.935190E-0001
 -1.089029E+0000 -1.381240E+0000
 -2.008346E-0001  2.434847E+0000
 -1.160894E+0000  1.043192E+0000
  4.256532E-0002 -1.908903E+0000
 -3.717977E-0001 -3.061383E-0001
  1.792559E-0001  9.203243E-0001
  8.247594E-0001 -1.967454E+0000
 -1.752323E+0000 -4.760990E-0001
  2.034571E-0001 -2.063576E+0000
 -1.299842E+0000  4.323371E-0001
  1.992361E-0001  1.468595E+0000
 -4.494016E-0001 -6.800647E-0001
  2.669378E+0000 -1.210182E+0000
 -1.269681E-0001  3.015292E+0000
 -4.666945E+0000 -8.204451E-0001
  8.543811E-0001 -4.786792E+0000
  3.570289E+0000  3.181365E+0000
 -2.836679E+0000  1.988992E+0000
 -1.999586E+0000  3.795180E-0001
  1.108496E+0000 -5.273242E+0000
  2.372622E+0000  6.125209E-0001
 -1.723734E+0000  3.814917E+0000
 -3.943009E+0000 -1.627731E+0000
  2.010056E+0000 -1.130700E+0000
 -1.535766E-0001  2.614146E+0000
  2.331569E-0001  3.013535E+0000
 -2.177890E+0000 -2.112429E+0000
  2.645271E-0002  8.313998E-0001
  4.785595E+0000  5.857179E-0001
 -3.313280E+0000  5.556497E+0000
 -8.712893E-0001 -2.260970E+0000
  5.618117E-0001 -3.624681E+0000
  3.806855E+0000 -1.418812E+0000
 -3.790089E+0000  3.788245E+0000
 -4.588179E-0002 -3.501257E+0000
 -2.032474E+0000 -7.417526E-0001
  5.575440E+0000 -5.930409E-0003
 -1.996467E+0000  2.414448E+0000
 -6.562003E-0001 -3.524271E-0001
 -1.760029E-0001  1.357828E+0000
  2.931108E+0000 -1.306576E+0000
 -5.838551E-0001  5.042464E-0001
  3.341475E-0001 -1.933027E+0000
  1.582729E+0000  3.284206E+0000
  1.670530E+0000 -1.225883E-0001
 -2.791080E+0000  1.410967E+0000
  3.040187E+0000 -2.810616E+0000
  1.217615E+0000 -1.144085E+0000
 -1.196339E+0000  1.583913E+0000
  2.263189E+0000  1.807734E+0000
  2.420153E+0000  7.412649E-0001
 -2.689928E+0000 -1.121285E+0000
 -9.976811E-0001 -1.200936E+0000
  3.441905E+0000 -1.019819E+0000
 -1.268243E+0000  4.317584E+0000
 -1.021431E+0000 -1.452709E+0000
 -3.609670E+0000 -5.320711E-0002
  4.778697E+0000 -2.902243E+0000
 -2.109274E-0001  3.904402E+0000
 -6.054932E-0001  8.510897E-0004
 -1.686392E+0000  3.257569E-0001
  7.254687E-0001 -5.102562E-0001
  1.285468E+0000  2.579127E+0000
 -2.454845E+0000 -6.294246E-0001
 -3.678923E+0000 -2.529299E+0000
  2.132528E+0000 -2.780216E+0000
  1.718627E+0000 -1.521655E-0001
 -2.167913E-0001  1.723906E+0000
 -2.874111E+0000 -7.310057E-0001
  2.332403E+0000 -2.522306E+0000
  3.430227E+0000  1.579027E+0000
 -2.121711E+0000  3.296872E+0000
 -2.030184E+0000 -1.723428E-0001
  1.372234E+0000 -6.620183E-0001
  9.568955E-0001  1.218966E+0000
 -1.299764E+0000  1.536299E+0000
 -1.678919E+0000  3.918333E-0001
  1.630070E+0000 -1.691703E+0000
  2.999113E+0000  1.472561E+0000
 -2.748257E+0000  1.143250E+0000
 -9.655355E-0001 -2.996224E+0000
  4.137658E+0000 -6.716902E+0000
 -4.469881E-0001  1.913813E+0000
 -3.607980E+0000  6.266713E-0001
 -6.451480E-0001 -3.585182E+0000
  1.760734E+0000 -1.012142E+0000
  1.613758E+0000  1.839771E+0000
 -5.630658E-0002  1.017571E+0000
 -3.130449E+0000 -1.033467E-0001
  3.180332E+0000 -4.536569E+0000
  1.081052E+0000  1.297214E+0000
 -3.012359E+0000  2.860579E+0000
 -1.361301E-0001 -5.163218E+0000
 -8.469050E-0001 -1.550557E+0000
  2.559515E+0000  1.025601E+0000
 -1.427075E+0000  3.210608E+0000
 -3.290988E+0000  1.253623E+0000
  9.853811E-0001 -2.833273E+0000
 -5.425743E-0001  6.540015E-0002
 -4.557405E-0001 -4.170451E-0001
  4.371715E-0001 -1.668061E+0000
  4.468525E-0001  3.447378E+0000
 -4.408945E+0000  4.849436E-0001
  2.622535E+0000 -1.160181E+0000
  3.368983E+0000  1.745779E+0000
 -2.281838E+0000  4.638243E+0000
 -1.710502E+0000 -2.263428E+0000
  7.582429E-0002 -2.382907E+0000
  9.542453E-0001  2.982568E+0000
  9.022425E-0001  4.241615E+0000
 -3.847132E+0000 -3.941649E-0001
  6.727447E-0001 -5.198209E+0000
  4.097240E+0000  7.499964E-0001
 -1.103269E+0000  4.066885E+0000
 -2.939064E+0000 -1.376485E+0000
  4.218312E-0002 -3.536744E+0000
  2.399532E+0000  2.892033E+0000
  1.550443E+0000  2.637265E-0001
 -6.233338E+0000 -1.832783E+0000
  4.051694E+0000 -6.360195E+0000
  1.556438E+0000  3.468838E+0000
 -1.744477E+0000  2.479539E+0000
 -2.791180E+0000 -1.009666E+0000
 -9.035981E-0001 -3.465684E+0000
  3.972162E+0000 -1.250200E+0000
 -2.085362E-0001  3.631354E+0000
 -5.413047E+0000 -9.369945E-0001
  1.863163E+0000 -5.061840E+0000
  4.246980E-0001  2.911893E+0000
  6.407344E-0001  4.322955E+0000
 -1.809821E+0000 -1.669106E+0000
 -3.876573E-0001 -5.623157E+0000
  4.616863E+0000  1.392330E+0000
  1.292115E-0002  2.249300E+0000
 -6.130466E+0000 -2.569433E+0000
  1.798638E+0000 -6.408532E+0000
  3.261106E+0000  3.747564E+0000
  8.382450E-0001  4.421378E+0000
 -3.869882E+0000 -6.452756E-0001
 -3.186941E-0002 -2.137257E+0000
  3.095194E+0000  4.151390E+0000
  6.487362E-0001  1.248868E+0000
 -1.107776E+0000 -8.981967E-0001
 -1.603964E+0000 -1.448615E+0000
  4.636968E-0001  5.186462E-0001
  1.034627E+0000  9.124712E-0001
 -2.267517E+0000  2.341672E+0000
  4.694582E-0001 -1.819319E+0000
 -3.641730E-0002 -3.786981E-0001
  3.191269E+0000 -3.656428E-0001
 -2.671168E+0000  1.758173E+0000
 -3.149988E+0000  3.774932E-0001
  4.655433E+0000 -4.524443E+0000
 -2.140120E+0000  3.688276E+0000
  1.851539E+0000  3.964896E+0000
 -2.542404E+0000 -8.368561E-0001
 -7.049578E-0001 -3.267266E+0000
  1.351685E-0002 -7.542515E-0001
  3.184211E+0000  2.026262E+0000
  1.492671E-0001 -1.950222E-0002
 -3.290889E+0000  2.256211E+0000
  1.945928E+0000 -1.608892E+0000
 -2.432525E+0000 -1.148050E+0000
  1.487109E-0001 -1.983668E+0000
  1.344475E-0001  7.128272E-0001
  9.847909E-0001  2.744179E+0000
  8.469941E-0001 -6.934117E-0001
 -2.040440E+0000  1.084913E+0000
 -1.448315E+0000 -7.949433E-0001
  2.368713E+0000 -1.013157E+0000
  1.676325E+0000  1.818877E+0000
 -3.073611E+0000  2.195609E+0000
 -1.478069E+0000 -4.257911E-0001
  3.597436E+0000  4.201959E-0001
 -6.191322E-0001  1.141090E+0000
 -2.076159E+0000  6.779083E-0001
 -2.797899E-0002 -9.379606E-0001
 -4.103633E-0001  6.812682E-0001
  1.177741E+0000 -2.456579E+0000
 -2.080117E-0001  5.527958E-0001
  1.172200E+0000  4.096420E-0001
 -6.290394E-0001  8.082539E-0001
 -5.401462E-0001 -9.951940E-0001
  2.457638E+0000 -8.179875E-0001
  1.027885E-0001  2.085050E+0000
  1.612926E+0000 -9.277894E-0001
 -2.156660E+0000 -3.919907E-0001
  2.029659E+0000 -3.315871E-0001
  1.394318E+0000  1.532544E-0001
  4.712940E-0001  6.207319E-0001
 -6.353939E-0001  2.155164E-0001
  2.263767E+0000  1.166373E+0000
  9.384859E-0001 -1.845636E+0000
 -9.526585E-0001  2.595790E+0000
  1.164041E+0000 -1.429737E+0000
 -1.758017E+0000 -9.260695E-0001
  2.138550E+0000 -2.176912E+0000
 -1.979201E+0000 -1.670519E+0000
  3.181487E+0000  9.111922E-0001
  7.057476E-0001  6.158661E-0001
 -5.203130E+0000  9.552233E-0001
  8.234700E-0001 -3.547868E+0000
  2.308199E+0000  3.002858E+0000
 -1.337408E-0001  1.646569E-0001
 -2.164792E+0000  3.904182E-0001
  2.503369E-0001 -4.793569E+0000
  5.903475E-0001  1.571985E+0000
  2.280213E+0000  7.084229E-0001
 -3.887644E+0000  1.101778E+0000
  1.225780E+0000 -6.469631E-0001
  1.853793E-0001  1.099339E+0000
 -1.101623E+0000 -1.570352E+0000
 -2.044363E+0000 -3.701588E+0000
  1.533479E+0000 -3.630572E-0001
  2.659635E-0001  2.543076E-0001
  3.612137E-0001 -8.532508E-0001
  8.293515E-0001  3.065340E-0001
 -2.276849E-0001  1.789768E+0000
 -2.206508E+0000 -2.528642E+0000
 -9.358424E-0001 -1.373909E+0000
  1.978239E+0000 -1.616289E+0000
 -5.084507E-0001  8.817924E-0001
 -3.014200E-0001 -1.099018E+0000
 -1.796612E+0000 -5.143852E-0001
  9.831000E-0001  3.480307E-0001
 -5.179333E-0001  4.987081E-0001
  1.266130E+0000 -4.590089E-0001
  2.943545E-0001 -5.152878E+0000
 -2.476597E+0000 -7.346247E-0001
  2.183505E+0000  3.605054E-0001
 -8.978735E-0001  1.487065E+0000
 -1.102131E+0000  1.544944E+0000
  8.094333E-0001 -1.064680E+0000
  1.824172E+0000  3.148804E-0001
 -1.308621E+0000 -1.698344E-0001
 -2.450310E-0001 -6.934015E-0001
  1.485336E+0000 -1.045504E+0000
 -1.395479E+0000  1.009786E-0001
  1.142948E+0000 -1.765379E+0000
 -3.576759E-0001 -3.047236E-0001
 -1.627762E+0000 -6.127777E-0001
  5.977378E+0000  2.206356E-0001
  1.189960E+0000 -2.267000E+0000
 -1.160573E+0000 -1.605651E+0000
  2.125959E+0000 -2.657055E+0000
 -1.569507E-0002  1.463497E+0000
 -2.621038E-0001  1.694768E+0000
 -1.614927E+0000  5.186810E-0001
  1.371335E+0000 -2.123949E+0000
  6.922043E-0001  8.482986E-0001
  6.499561E-0001  1.133325E+0000
 -2.974933E+0000  4.065906E-0001
  2.483785E+0000 -4.119699E+0000
  2.053994E+0000  2.373083E+0000
 -1.481711E+0000  4.824800E+0000
 -5.654176E+0000  8.780404E-0001
  1.596125E+0000 -8.097860E+0000
  2.041640E+0000  1.260700E+0000
  7.832605E-0001  4.448916E+0000
 -3.345875E+0000  7.094567E-0001
 -1.567830E+0000 -2.427763E+0000
  3.376767E+0000 -1.431940E+0000
 -1.105728E+0000  3.640615E+0000
 -1.373409E+0000 -2.568138E+0000
 -8.221739E-0001 -2.875288E+0000
  8.650932E-0001 -5.773345E-0001
  1.328795E+0000  3.918986E+0000
 -5.395079E-0001 -3.460127E-0001
 -1.126157E-0003 -2.427521E+0000
  2.439354E-0001 -2.689939E-0001
 -8.861869E-0001  1.860559E+0000
 -1.134933E+0000  2.786509E+0000
 -1.399454E+0000  5.743550E-0001
  6.191155E-0001 -3.255726E+0000
 -9.223897E-0001  9.602622E-0001
  2.736574E-0001  1.676617E-0001
 -3.353118E+0000 -1.766553E+0000
  4.336634E-0001 -1.808238E+0000
  1.540630E+0000  2.970688E+0000
 -2.067448E+0000  2.525350E+0000
 -4.120193E-0001 -9.773886E-0001
 -8.227328E-0002 -1.326191E+0000
  1.126638E+0000  1.712349E+0000
 -3.330630E-0001  6.265008E-0002
 -2.405411E+0000 -2.220342E+0000
  3.060060E+0000 -2.621631E+0000
 -1.138516E+0000  3.297909E+0000
  7.693078E-0001  8.486728E-0001
 -1.776923E+0000 -2.641671E-0001
  2.347325E+0000 -1.495291E+0000
  1.024639E-0001  2.185528E+0000
 -2.389642E-0001  4.402372E-0001
 -5.271723E-0002 -2.081319E+0000
  3.066304E+0000  1.260110E+0000
 -6.917418E-0001 -1.022398E+0000
 -8.554484E-0001  1.246408E+0000
  2.994811E+0000  2.219755E-0001
 -1.239551E-0001 -3.979374E-0001
 -1.921968E-0001 -5.305188E-0001
  2.149481E+0000 -2.893901E-0001
 -1.497270E+0000 -8.214104E-0001
  4.847678E-0001  6.676382E-0005
 -1.702013E+0000  1.452662E-0001
 -1.268498E+0000  4.070485E-0001
 -5.947227E-0001 -1.343963E+0000
 -1.891176E-0001  6.235635E-0001
  1.577270E+0000 -2.174839E-0001
  5.651453E-0001  5.596934E-0002
  1.273956E-0001 -1.093996E+0000
 -1.097263E+0000 -9.619077E-0001
  5.656144E-0001 -5.854540E-0001
 -2.516734E+0000 -1.019204E-0001
  3.840481E+0000 -3.331433E+0000
 -1.827681E+0000  1.969756E+0000
  1.266869E+0000 -1.038359E+0000
 -7.991586E-0002  9.326931E-0001
  8.610679E-0001 -1.646625E+0000
 -2.093596E+0000  3.342484E+0000
  2.336045E+0000 -2.168558E+0000
 -1.942555E+0000 -4.243097E-0002
  1.360354E+0000  3.378656E-0001
  1.821411E+0000  1.168947E+0000
 -7.616942E-0001  4.108827E-0001
  1.912992E+0000 -2.164762E+0000
 -6.355088E-0001  1.106076E+0000
  1.318697E+0000 -1.010539E+0000
 -1.108272E+0000  2.701770E+0000
 -2.278769E+0000  2.123221E-0001
 -5.941287E-0001 -3.549929E-0001
  1.090563E+0000 -1.111847E-0001
  1.296516E+0000  2.717803E+0000
 -2.884879E+0000  1.225098E+0000
 -9.861874E-0001 -2.133385E+0000
  7.946355E-0001 -2.183770E+0000
  2.653501E+0000  1.367767E+0000
 -6.650751E-0001  1.129550E+0000
 -1.185945E+0000 -1.276841E+0000
 -1.455465E-0002  9.465892E-0001
  1.838892E+0000 -1.657850E+0000
  3.918377E-0001  8.849810E-0001
  5.913306E-0001 -5.598401E-0001
 -2.605310E+0000 -1.552445E+0000
 -2.055056E-0002  8.342675E-0001
  2.948956E-0001  1.419225E+0000
 -7.572124E-0001  1.715344E+0000
 -7.892655E-0001  2.506133E+0000
 -1.131104E+0000 -2.635752E-0001
 -2.223714E-0001  2.627495E-0002
  1.756529E+0000  1.376741E-0001
 -1.794904E+0000 -2.912335E-0001
  9.946611E-0001 -1.423322E+0000
  1.516260E+0000 -1.958714E+0000
 -1.288384E+0000 -3.492332E+0000
  1.810567E+0000  1.368673E+0000
 -8.875296E-0001  4.480561E-0001
 -2.192293E+0000 -1.537248E+0000
  1.287642E+0000 -2.126381E+0000
  2.218490E+0000  8.029788E-0001
 -5.890022E-0001  2.627433E+0000
 -1.197869E+0000  7.928489E-0001
 -5.824158E-0001 -1.192080E+0000
  1.355012E+0000 -3.045400E-0001
  3.019807E-0001  3.763047E+0000
  2.421186E-0001 -1.476972E+0000
 -1.649641E+0000 -1.605845E+0000
  3.397655E-0001 -3.200612E-0001
  1.253881E+0000 -4.110261E-0001
  1.540648E+0000  3.520250E+0000
 -2.812220E-0002 -4.962039E-0001
 -8.814616E-0001 -3.173269E-0001
  1.023776E+0000  4.187398E-0002
 -8.554444E-0001 -1.290582E-0001
  2.774254E+0000 -8.927080E-0002
 -1.996573E+0000  1.175176E-0001
  4.659213E-0001 -1.306195E-0001
  3.850359E-0001 -2.130685E+0000
 -4.380236E-0001 -3.660491E-0001
 -1.410216E+0000  3.434009E+0000
  5.984910E-0001 -3.123138E+0000
 -1.448677E+0000  3.534892E-0001
  1.693386E+0000 -6.332897E-0001
  7.868681E-0001  1.508882E+0000
 -9.842273E-0001  1.861288E+0000
  5.768031E-0001 -1.798952E+0000
  1.336889E+0000  1.895316E+0000
 -2.754472E+0000  2.354984E+0000
 -9.439219E-0001  2.082240E-0002
  9.611809E-0001 -5.160580E-0001
  6.446908E-0001 -3.773475E-0002
 -1.783657E+0000 -5.907442E-0001
 -8.929529E-0001 -1.362452E+0000
  2.323464E+0000 -4.720641E-0002
  5.702923E-0001 -1.542233E+0000
  1.184242E-0001  2.155304E+0000
  8.962130E-0002 -9.948985E-0001
 -1.025941E+0000 -1.685186E+0000
  2.184208E+0000 -1.294342E+0000
 -3.832141E-0002  4.370565E+0000
 -1.704682E+0000  1.000160E+0000
 -1.908468E+0000 -2.819871E+0000
  1.260661E+0000 -2.638498E-0001
  1.660226E+0000  2.724332E+0000
  1.286418E+0000  2.554737E+0000
 -3.081823E+0000 -6.053329E-0001
 -1.177316E+0000 -2.792414E+0000
  3.480857E+0000 -2.048071E+0000
  1.278979E+0000  4.690610E+0000
 -4.921207E+0000  2.779183E+0000
 -8.033477E-0001 -4.603390E+0000
  3.880211E+0000 -3.000954E-0001
  3.780103E+0000  4.180933E+0000
 -3.948598E+0000  2.457321E+0000
 -3.597886E+0000 -5.348690E+0000
  5.100032E+0000 -4.369548E+0000
  1.630500E+0000  2.172104E+0000
 -3.509776E+0000  3.265173E+0000
 -1.582140E+0000 -5.478024E+0000
  3.026012E+0000 -2.224644E+0000
  2.142865E+0000  2.432752E+0000
 -4.146733E+0000  4.224882E+0000
 -1.892061E+0000 -4.068316E+0000
 -7.101220E-0001  7.856611E-0001
  5.070094E+0000  1.072318E+0000
 -4.046457E+0000  1.244712E+0000
 -1.313587E-0001 -2.248187E+0000
  1.631243E+0000 -2.774854E+0000
  3.337370E+0000  1.923683E+0000
 -3.917965E+0000  8.726404E-0001
 -9.429998E-0002 -7.613635E-0001
  2.342625E+0000 -2.680995E+0000
  6.670272E-0002  4.378912E+0000
 -2.365578E+0000  2.270731E-0001
  5.964145E-0001 -1.015815E+0000
  2.160774E+0000 -2.490401E+0000
 -1.107961E+0000 -1.936826E-0001
  1.419144E+0000  3.968435E-0001
 -7.260357E-0001 -1.462661E+0000
 -4.949808E-0001  1.936608E-0001
 -1.223771E+0000  1.132812E+0000
  3.368030E+0000  2.816050E+0000
 -3.236053E+0000  3.137485E+0000
 -1.190223E+0000 -8.427230E-0001
  2.118308E+0000 -2.496861E+0000
  6.180719E-0001  1.711755E+0000
 -1.409262E+0000  2.475147E+0000
 -2.450545E-0001 -1.237153E+0000
 -2.400967E+0000  7.547881E-0002
  3.384730E+0000  2.438545E+0000
 -1.504563E+0000  1.715487E+0000
 -2.718747E+0000 -2.961077E+0000
  2.974093E+0000 -2.180815E+0000
  1.557893E-0002  1.203686E+0000
  5.080875E-0001  1.926813E+0000
 -2.728724E+0000  7.667587E-0003
  1.057158E+0000 -4.822980E-0001
  7.872365E-0001  1.180962E+0000
 -1.518208E-0001  2.404938E+0000
 -2.776861E+0000 -1.695679E+0000
  1.338983E+0000 -3.241461E+0000
  3.001458E+0000  9.873570E-0001
 -3.631112E-0001  1.007090E+0000
 -1.499207E+0000 -2.682042E+0000
  5.630426E-0001  4.802610E-0001
  1.145497E+0000 -2.051279E+0000
 -1.962044E+0000  8.131042E-0001
  8.240487E-0001  3.543924E-0001
  9.149609E-0001 -2.897281E+0000
 -5.909710E-0002  1.042715E+0000
  6.110736E-0001  1.138654E-0001
 -7.066546E-0001  3.721947E-0001
  4.666719E-0001  1.974771E+0000
 -2.909829E+0000  2.852207E-0001
 -2.528086E-0001 -7.028230E-0001
  1.405838E+0000  8.576946E-0002
 -1.949741E+0000  4.022460E-0001
  3.821577E-0001 -1.114956E-0001
  5.262316E-0001  7.382540E-0001
  5.511900E-0001 -6.760060E-0001
  1.012004E+0000  1.087512E+0000
 -8.356046E-0001 -1.296423E+0000
 -1.932206E-0001 -4.130662E-0001
  2.878250E+0000  1.867432E+0000
 -2.389376E+0000  3.199722E+0000
 -1.243134E+0000  1.751792E+0000
  8.505567E-0001  9.154474E-0001
 -9.783217E-0001  1.310488E+0000
  4.546077E-0001  4.942865E-0001
 -2.927557E+0000  2.578408E-0001
  2.495164E+0000 -8.717420E-0001
 -5.796247E-0001 -8.554447E-0001
 -6.003120E-0001  1.603564E+0000
  5.287071E-0001 -1.910703E+0000
 -1.084812E+0000 -5.347025E-0001
  2.206581E+0000  5.228851E-0001
 -2.045683E+0000  1.359928E+0000
  1.770645E-0001 -3.952205E+0000
  2.163478E+0000 -3.255651E-0001
 -1.392947E+0000  3.991861E+0000
  9.111874E-0001 -4.484724E+0000
 -2.332718E+0000 -3.859894E-0001
  4.792181E+0000 -1.569770E+0000
 -2.267914E+0000 -1.028858E+0000
  6.139673E-0001  2.483171E+0000
 -8.179580E-0001 -5.996206E-0002
 -7.793211E-0001  1.117178E+0000
  4.592972E-0001  1.662152E+0000
  1.090010E+0000 -2.129654E+0000
  1.680259E-0001  2.702613E+0000
 -2.860247E+0000 -2.231845E+0000
  1.035834E+0000 -3.279381E+0000
  1.292642E+0000 -1.029630E-0001
 -1.211817E+0000  3.328735E+0000
 -3.086087E+0000  1.150680E+0000
  1.544166E+0000 -1.519966E+0000
  3.055601E+0000 -6.403875E-0001
 -8.094953E-0001  3.363280E+0000
  1.461506E+0000  1.527290E+0000
 -1.972610E+0000  8.609193E-0001
  2.639196E+0000  3.478140E+0000
 -2.067962E+0000  1.840082E+0000
 -4.795831E-0001 -8.720031E-0001
 -7.191895E-0001 -1.110745E+0000
  1.020982E+0000 -1.816639E+0000
 -2.190198E-0001  1.138267E+0000
  1.333432E+0000  3.365020E+0000
 -2.752073E+0000 -5.052088E-0001
 -1.560530E+0000 -4.719988E-0001
  3.549152E+0000 -1.300915E+0000
  1.904406E+0000  3.553121E+0000
 -1.324729E+0000  4.697016E+0000
 -1.007752E+0000 -1.740212E+0000
  4.594718E-0002 -1.721200E+0000
  5.666817E-0002  4.401581E+0000
 -7.924243E-0001  4.083281E-0001
 -1.268337E+0000 -3.240766E+0000
  2.018598E+0000  1.794261E+0000
 -2.126521E+0000 -7.013414E-0001
 -4.746712E-0001 -2.885994E-0002
  6.713248E-0001  8.265299E-0001
 -3.079015E+0000 -1.750930E+0000
  3.800230E+0000 -8.730978E-0001
 -1.503182E-0001  2.305162E+0000
 -1.623651E+0000  8.375660E-0001
  1.344556E+0000 -3.092694E+0000
  3.891677E-0001  5.163452E+0000
  1.635391E+0000 -2.360544E+0000
 -4.780451E+0000  1.789676E+0000
  2.936292E+0000 -3.156742E+0000
 -4.811863E-0001  1.252227E+0000
  6.033159E-0001  2.335368E+0000
 -1.103502E+0000 -2.861032E+0000
 -1.497876E+0000 -3.780774E+0000
  3.686439E+0000 -2.060240E+0000
 -2.058600E+0000  3.371294E+0000
 -2.354793E+0000 -1.561028E+0000
  1.601079E+0000 -4.071216E-0001
 -1.577041E+0000 -2.056076E-0001
 -7.629451E-0001  1.679768E-0002
  1.519071E+0000  5.061401E-0001
  2.400189E+0000 -8.195853E-0001
 -1.558544E+0000  1.891540E+0000
  2.040476E+0000  2.828813E-0001
  2.714322E+0000  7.795532E-0001
 -3.980997E+0000  9.084033E-0002
  1.969747E+0000  2.052787E+0000
 -1.059964E+0000 -5.758830E-0001
 -8.213982E-0001 -1.731459E+0000
  5.403845E-0001  3.773644E-0001
 -6.358969E-0001 -3.000657E-0001
  1.043781E+0000  3.590924E-0002
 -8.229173E-0001 -1.055050E+0000
  1.677474E+0000  1.536828E+0000
 -1.206793E+0000 -2.508858E+0000
 -1.187105E+0000  6.498245E-0001
 -8.347327E-0002  9.562614E-0001
 -1.365097E+0000 -6.716487E-0001
 -1.518422E+0000 -2.558156E+0000
 -2.935192E-0001 -1.652989E+0000
  8.544202E-0001  2.409679E+0000
  1.161838E+0000  1.311049E+0000
 -2.337058E+0000 -1.613138E+0000
  1.637593E+0000 -3.102359E+0000
  1.073510E+0000 -9.833065E-0002
  8.511960E-0001 -1.096353E+0000
 -2.959270E-0001  8.643993E-0001
 -8.602030E-0001 -5.476769E-0001
 -1.007945E+0000 -1.414141E+0000
  2.135891E-0001 -8.645620E-0001
  6.457331E-0001  1.528191E+0000
 -2.398214E+0000 -4.836507E-0001
  2.643518E+0000 -6.009741E-0001
 -9.548262E-0001  3.186533E+0000
 -1.814937E-0001 -2.057407E+0000
 -1.572940E+0000 -5.159293E+0000
  2.620380E+0000 -8.241694E-0001
  1.713671E+0000  2.834224E+0000
 -3.211552E+0000 -6.532468E-0001
  7.232844E-0001 -2.674580E+0000
  1.115473E+0000 -9.588441E-0001
 -4.273062E-0001  1.537037E-0001
 -6.895666E-0001  2.971037E+0000
  9.516380E-0002 -7.405836E-0001
 -1.142242E+0000  1.326906E+0000
 -1.612772E-0001 -7.934958E-0001
  2.599224E+0000 -1.545563E+0000
  2.984917E+0000 -1.531734E+0000
 -2.445901E+0000  1.904003E+0000
 -1.261677E+0000 -3.717528E+0000
  9.964869E-0001 -2.506829E-0001
  2.729685E+0000 -1.027785E+0000
 -6.463772E-0001 -1.329797E+0000
 -5.186541E-0002  7.483646E-0001
 -1.605567E+0000 -1.544498E+0000
  1.352025E+0000 -1.453820E+0000
  5.929663E-0001  2.741832E+0000
 -2.955630E+0000  1.043708E+0000
 -6.530382E-0001  1.473399E+0000
  6.541010E-0001 -9.918583E-0001
  6.691574E-0001 -2.539499E+0000
  2.858307E-0001  4.247474E+0000
 -1.216477E-0001 -1.845031E+0000
 -4.259189E+0000  1.345224E-0001
  4.169179E+0000 -1.079759E+0000
 -6.177359E-0001  5.115319E+0000
  3.130706E-0001 -2.923414E+0000
 -1.089109E+0000 -1.279041E+0000
  7.946249E-0001 -1.198772E+0000
  3.152557E-0001  2.028261E+0000
 -6.583649E-0001  2.696442E+0000
 -2.835886E-0001 -2.971671E-0001
  2.721608E-0001 -1.437457E+0000
  1.217989E+0000  4.086748E+0000
 -1.152640E+0000  2.257238E+0000
 -6.946547E-0001 -4.798155E+0000
  1.606231E+0000 -1.786601E+0000
  2.702158E+0000  3.718780E+0000
 -2.490871E+0000  2.554300E-0001
 -3.540118E+0000 -3.535515E+0000
  2.140252E+0000 -1.214289E+0000
  2.820849E+0000 -6.769312E-0001
 -1.320839E+0000  1.250798E-0002
 -8.599531E-0001 -4.206171E+0000
  3.015282E+0000 -3.004007E+0000
  9.066999E-0001  5.693391E-0001
 -1.343624E+0000  4.223897E+0000
 -3.231878E-0001 -6.887025E-0002
  2.099918E-0001  9.189746E-0001
 -3.343811E-0001 -1.083409E+0000
 -1.042386E+0000 -5.791071E-0001
  2.748322E+0000 -3.345369E-0001
 -2.366293E+0000  8.294427E-0001
 -9.914588E-0001  1.390591E-0001
 -5.139321E-0001 -3.009051E-0001
  4.702754E-0001  1.516656E+0000
 -1.046644E-0001  2.895005E+0000
 -7.148644E-0001 -7.310064E-0001
  1.180551E+0000 -3.918998E-0002
  2.307621E+0000  1.837249E+0000
 -1.688242E+0000  5.831512E-0001
 -2.686564E+0000  1.112648E-0001
  2.221847E+0000 -2.096607E-0001
 -2.539265E-0001  2.999277E+0000
 -1.677918E+0000  2.843914E+0000
 -3.609630E-0002 -1.742297E+0000
 -2.615808E+0000 -2.924164E+0000
  2.742565E+0000  4.516312E-0001
 -5.645491E-0001  4.633713E+0000
 -3.356495E+0000 -2.151798E+0000
  2.648692E-0001 -5.916864E+0000
  3.653253E+0000  3.412418E-0001
 -2.645394E+0000  2.968980E+0000
  2.309524E-0001 -2.133896E+0000
 -1.749881E+0000 -1.041978E+0000
  3.377639E+0000  2.934829E-0001
 -6.473418E-0001  1.178360E+0000
 -3.670172E+0000  2.199527E+0000
  4.897834E-0001 -1.603669E+0000
 -1.558570E-0002  1.223012E+0000
 -4.320059E-0001  2.248495E-0001
  4.734855E-0002  8.598510E-0001
  1.918162E-0001 -9.079507E-0001
  1.533348E+0000 -1.987828E-0001
 -1.260852E+0000  1.439546E+0000
 -1.243457E+0000  1.433781E+0000
  8.200162E-0001  3.531272E-0001
 -1.835118E+0000  3.008360E+0000
  7.740599E-0001 -6.959149E-0001
 -1.768795E+0000 -4.708077E-0001
  4.326849E+0000 -1.829239E+0000
 -2.171812E+0000 -3.944840E-0002
  1.639853E-0001 -3.778320E-0001
 -4.461082E-0001  5.941978E-0001
 -2.631399E+0000  4.476738E-0001
  2.369172E+0000 -3.175723E+0000
  2.490163E+0000  1.560802E+0000
 -1.192846E+0000  4.383424E+0000
  4.146969E-0001 -1.387676E+0000
 -5.430723E-0001 -1.534966E+0000
  1.018509E+0000  4.916917E-0001
 -1.444423E+0000  2.217640E+0000
 -3.665372E-0001  8.595475E-0001
  4.348389E-0001 -2.791169E+0000
  1.927689E+0000  5.466609E-0001
 -8.214252E-0001  8.912064E-0001
 -2.354186E+0000  1.584515E+0000
 -2.335335E+0000 -2.982651E+0000
  4.681139E+0000 -3.646387E+0000
  5.376918E-0002  2.272566E+0000
  2.414250E-0001  8.931056E-0001
 -2.741623E+0000 -3.925859E+0000
  1.946939E+0000 -1.111227E+0000
  1.100140E+0000  4.013026E+0000
 -1.386852E+0000  8.971899E-0001
 -3.029748E+0000 -1.924170E+0000
  3.166975E+0000 -4.793050E+0000
  3.122016E+0000  6.972427E-0002
 -4.423042E+0000  2.335187E+0000
  2.486714E+0000 -5.007898E+0000
  9.137287E-0001 -1.203197E+0000
  3.351536E+0000  3.362582E+0000
 -2.364102E+0000  1.926524E+0000
 -1.220431E+0000 -2.485566E+0000
  1.773328E+0000 -1.298439E+0000
  8.240703E-0001  4.600219E+0000
 -1.292065E+0000 -7.307166E-0001
 -1.832064E-0001 -2.445337E+0000
  2.083876E+0000  2.590174E+0000
  1.117555E+0000  5.443543E-0001
 -1.179023E+0000  1.234819E+0000
 -6.354668E-0001 -1.585519E+0000
  1.973130E+0000 -2.256855E+0000
  1.287472E+0000  1.964067E+0000
  3.270068E-0001  1.920847E+0000
 -4.636646E+0000 -2.972411E+0000
  9.091916E-0001 -5.749185E+0000
  4.030562E+0000  2.922536E-0001
  7.917188E-0001  7.175479E+0000
 -7.792938E+0000  6.618146E-0002
  1.894196E-0001 -7.911135E+0000
  5.373053E+0000 -1.398346E+0000
  2.359235E+0000  4.146083E+0000
 -4.592752E+0000  1.604433E+0000
 -4.702886E+0000 -5.544473E+0000
  5.655376E+0000 -3.465512E+0000
  5.919667E-0001  1.896758E+0000
 -5.184924E-0001  1.985589E+0000
 -2.907065E+0000  1.697707E-0001
  3.976225E+0000 -2.950592E-0002
 -8.369992E-0001  5.241803E+0000
 -1.531304E+0000 -2.192943E+0000
 -1.555385E+0000 -4.436822E+0000
  3.907797E+0000  5.554674E-0001
 -1.132019E+0000  4.935598E+0000
 -3.563560E+0000  1.822194E+0000
 -1.101845E+0000 -4.319693E+0000
  3.246626E+0000  8.463902E-0001
  5.179117E-0001  2.142723E+0000
 -3.773766E+0000  1.436737E+0000
 -1.513477E+0000 -3.730119E+0000
  1.680280E+0000 -1.710785E+0000
  4.379576E-0001  3.718436E+0000
 -3.786436E+0000  1.504642E+0000
 -1.046867E+0000 -2.191426E+0000
  5.357014E-0001 -1.397684E+0000
  2.608997E+0000  2.654490E+0000
 -3.524853E+0000  2.418903E+0000
  3.404080E-0001 -1.820883E+0000
  2.119653E+0000 -5.911434E-0001
  9.057487E-0001 -2.283108E-0001
 -1.230462E+0000  1.228665E+0000
 -1.950817E+0000 -6.747023E-0002
  1.217997E+0000  2.029793E-0001
  3.962854E-0001  1.159387E+0000
 -2.235055E+0000  1.557930E+0000
 -1.033044E+0000 -2.562861E+0000
  1.428183E+0000 -1.368819E+0000
  4.196153E-0001  2.306094E+0000
 -2.760403E-0001  2.584315E+0000
 -2.343445E+0000 -3.043003E+0000
  1.000001E+0000  7.725039E-0001
  1.040366E+0000  3.347643E+0000
 -1.810020E+0000 -1.192736E+0000
  5.294515E-0001 -4.818162E+0000
  7.913811E-0001 -1.517789E+0000
  2.860800E+0000  1.056517E+0000
 -7.583233E-0001  1.446295E+0000
 -3.771084E-0001  6.183050E-0001
  1.056590E+0000 -1.301344E+0000
  1.877785E+0000  2.250740E+0000
 -1.742886E+0000  1.098750E+0000
 -2.845203E+0000 -2.876843E+0000
  3.696196E+0000 -1.270945E+0000
 -1.871190E+0000  7.768841E-0001
 -1.072145E+0000 -1.394758E+0000
 -1.613309E+0000 -3.652512E+0000
  3.694589E+0000  1.748484E+0000
 -3.274516E-0001  3.480419E+0000
 -4.994837E+0000  2.014175E+0000
  3.843752E+0000 -5.848624E-0001
  1.553953E-0001  1.397809E+0000
  2.274827E-0001  3.824404E+0000
 -5.321999E+0000 -3.680990E+0000
  2.441318E+0000 -1.111070E+0000
  2.058843E+0000  1.482315E+0000
 -1.728329E+0000  1.616805E+0000
 -2.089378E+0000 -3.231097E+0000
  1.321400E-0001 -1.976434E+0000
  2.649721E+0000  5.447892E+0000
 -1.618569E+0000  5.789103E+0000
 -4.658631E+0000 -2.717718E+0000
  3.158356E+0000 -5.858092E+0000
  5.865706E+0000  6.202455E+0000
 -3.568052E+0000  5.891687E+0000
 -4.107314E+0000 -2.940885E+0000
  2.237023E+0000 -6.740713E+0000
  4.958311E+0000  3.974836E+0000
 -4.318907E+0000  5.546671E+0000
 -6.898610E+0000 -4.838162E+0000
  1.455983E+0000 -5.256391E+0000
  7.194758E+0000  1.805172E+0000
 -4.363034E-0001  8.471048E+0000
 -6.671433E+0000 -1.015063E+0000
  1.557966E-0001 -9.808409E+0000
  8.322078E+0000  1.422200E+0000
 -5.915773E-0001  8.308693E+0000
 -3.995753E+0000 -1.575224E+0000
  1.149576E+0000 -8.712951E+0000
  5.592629E+0000 -1.069743E+0000
  1.013733E+0000  8.309172E+0000
 -4.399461E+0000  7.886517E-0001
 -3.340171E+0000 -4.461507E+0000
  8.701301E+0000 -3.010436E+0000
 -5.325325E-0001  7.789538E+0000
 -2.883029E+0000  1.368579E+0000
 -2.113377E+0000 -5.664830E+0000
  5.618462E+0000 -2.088118E+0000
  3.028247E+0000  4.099734E+0000
 -3.508278E+0000  1.353261E+0000
 -3.260239E+0000 -7.005704E+0000
  5.416042E+0000 -2.671123E+0000
  1.341032E+0000  3.441907E+0000
 -3.884212E+0000  2.162292E+0000
 -4.495097E-0002 -3.641439E+0000
  2.196658E+0000 -1.499605E+0000
  7.487736E-0002  1.673933E+0000
  8.104398E-0001 -2.557558E+0000
 -1.692100E+0000  2.052621E-0001
  2.906431E+0000  6.560259E-0001
 -1.106795E+0000  2.316063E+0000
  4.857538E-0001 -2.469671E+0000
  5.116072E-0001  1.363421E+0000
  1.385521E+0000  5.116384E-0001
 -1.014535E+0000  1.159904E+0000
 -1.048980E+0000  7.399508E-0001
 -1.330650E+0000 -2.020675E+0000
 -1.896561E-0001 -1.384482E+0000
 -1.371196E+0000  4.049096E-0001
  7.957119E-0001  2.362178E+0000
 -1.800602E+0000  1.528818E-0001
  3.070564E-0001 -3.291591E-0001
 -4.351363E-0001 -4.082110E-0001
  6.372023E-0001  1.210061E+0000
 -6.860991E-0001  1.211562E+0000
 -1.643821E+0000  1.086342E+0000
 -1.056329E+0000  1.247075E+0000
  2.417202E+0000 -4.268010E+0000
 -1.133434E+0000 -7.887654E-0001
  8.349270E-0002  3.597450E+0000
 -2.825904E+0000 -1.448164E+0000
 -1.770416E-0001 -6.562543E-0001
 -7.000299E-0001 -7.095661E-0001
  2.751823E-0001 -6.076599E-0001
  2.494615E-0001  2.163728E+0000
 -3.385231E+0000  1.012230E+0000
  2.347491E-0001 -2.603015E+0000
  6.748451E-0001 -1.278832E+0000
  8.686954E-0001  1.824313E+0000
  6.198413E-0001  1.007344E+0000
 -2.295429E-0001 -9.289509E-0001
 -7.652433E-0001 -8.687520E-0002
  2.580558E-0002 -1.412973E-0001
  1.065089E+0000 -1.205391E+0000
 -1.121817E-0001  1.586516E+0000
  1.343846E+0000  6.266805E-0001
 -2.782630E+0000  1.358798E+0000
 -1.487336E+0000 -3.667961E+0000
  3.626635E+0000 -1.421775E+0000
  7.873128E-0001  3.001225E+0000
 -3.417986E+0000  8.984216E-0001
  2.454634E+0000 -5.854194E+0000
  4.893895E-0001  3.627908E+0000
 -1.748549E+0000  2.900058E+0000
 -1.611084E+0000 -4.863050E-0001
  1.250110E+0000 -1.106259E+0000
 -6.354720E-0001  3.461120E+0000
  5.362714E-0002  1.651419E+0000
 -1.245516E+0000  1.601803E+0000
 -1.086250E+0000 -2.471893E+0000
  6.234307E-0001  5.242245E-0001
 -2.922413E+0000  2.611537E+0000
  9.107403E-0001  2.869010E+0000
  8.436313E-0003 -4.299008E-0001
 -4.725878E-0001  2.313465E+0000
  1.305295E+0000  2.187756E-0002
 -9.020622E-0001 -5.416410E-0001
 -1.155866E-0001 -8.547134E-0002
  3.117182E+0000  4.728691E-0001
 -4.220584E+0000  2.357340E+0000
 -2.830952E-0001 -4.030084E+0000
  1.284718E+0000  8.061905E-0001
  3.294831E+0000  3.873007E+0000
 -4.234946E+0000  1.643332E+0000
  1.506116E+0000 -3.488790E+0000
  1.709725E+0000  9.324915E-0003
  2.172213E+0000  3.895397E+0000
 -2.168537E+0000  1.514194E+0000
 -8.851041E-0001 -3.264272E+0000
  4.859809E+0000  2.599858E-0002
  8.600086E-0001  3.482393E+0000
 -3.324131E+0000  1.711271E+0000
 -2.337587E+0000 -2.319177E+0000
  3.550404E+0000 -1.893467E+0000
  1.826811E+0000  3.572511E+0000
 -3.366441E+0000  1.331601E+0000
  2.577733E-0002 -4.066072E+0000
  4.057742E-0001 -1.823513E+0000
  3.687333E+0000  4.207481E+0000
 -3.712235E+0000  6.162815E-0001
 -1.215481E+0000 -2.233479E+0000
  7.193891E-0001 -1.133662E+0000
  3.626525E-0001  6.797069E-0001
 -1.180137E+0000  2.927635E+0000
 -3.355565E+0000  1.386765E+0000
  7.190923E-0001 -3.530298E+0000
  1.840130E+0000 -2.861842E+0000
  1.439314E+0000  1.751573E+0000
  4.482561E-0001 -7.491707E-0001
 -4.076811E+0000 -8.578001E-0001
  2.744137E+0000 -8.668313E-0001
 -9.837659E-0001  9.182645E+0000
 -5.100713E+0000  4.895494E-0002
  2.540374E+0000 -4.631649E+0000
  8.428575E-0001  5.331451E-0001
  1.499574E+0000  3.661344E+0000
 -5.404195E+0000 -2.646991E+0000
  2.069858E+0000 -3.478794E+0000
  3.538799E+0000  3.461613E+0000
 -2.805266E+0000  3.349065E+0000
 -3.970263E+0000 -4.378575E+0000
  4.196884E+0000 -5.348776E+0000
  1.377048E+0000  5.830979E+0000
 -1.392271E+0000  2.817552E+0000
 -5.067623E+0000 -1.843036E+0000
  2.852754E+0000  1.971391E-0001
  2.420561E+0000  1.360163E+0000
 -2.798813E+0000  1.767906E+0000
  3.060476E-0001 -1.121787E-0001
  1.404217E+0000 -2.199097E+0000
 -2.765434E-0001 -6.255472E-0001
 -8.922411E-0001  1.060138E+0000
 -3.620604E-0002 -3.970694E-0001
 -2.642509E+0000 -5.731009E-0002
  1.130705E+0000 -1.604752E+0000
 -3.833496E-0003 -1.764334E+0000
 -6.632040E-0001 -4.084040E-0001
  3.453474E-0001 -7.423088E-0001
 -7.720694E-0001  1.030141E-0001
  3.016960E+0000  3.439603E-0001
  4.463767E-0001 -1.111934E+0000
 -3.376068E+0000  1.629026E+0000
  1.040000E+0000 -1.745820E+0000
 -7.848822E-0001  4.210551E-0001
  2.235445E+0000  2.581818E+0000
 -1.566204E+0000  3.933314E-0002
 -1.025122E+0000 -2.493984E+0000
  2.136634E+0000 -2.069584E+0000
  2.395013E+0000  2.180774E+0000
 -2.635483E+0000  1.927662E+0000
  6.672107E-0001 -1.801029E+0000
  1.314734E+0000 -4.524280E-0001
  5.273799E-0002  2.783381E+0000
  7.459850E-0001  7.353238E-0001
 -3.294504E+0000 -1.733242E+0000
  8.030617E-0001  5.293995E-0001
  4.854516E+0000 -4.113068E+0000
 -1.996079E+0000  3.968305E+0000
 -1.859184E+0000 -8.773138E-0001
  7.545215E-0001 -4.958838E+0000
  4.999166E-0001 -4.826343E-0002
  2.482280E+0000  4.525464E+0000
 -2.445382E+0000  3.534755E+0000
 -4.213989E-0001 -1.446576E+0000
  1.537167E+0000 -5.768513E+0000
  1.507855E+0000  1.371024E+0000
  1.448612E+0000  3.719728E+0000
 -4.376288E+0000  1.745734E+0000
  1.060448E+0000 -2.300228E+0000
  2.274203E+0000 -3.185702E+0000
 -1.824485E+0000  2.049891E+0000
  5.237225E-0001  3.034144E+0000
 -1.049271E+0000 -2.145078E+0000
 -4.241366E-0001  5.051848E-0002
  1.822164E+0000  7.430229E-0002
 -2.149982E+0000  1.405016E+0000
 -7.261609E-0001 -9.109155E-0001
  2.784315E+0000  2.139048E-0001
  1.007206E+0000  3.689047E+0000
 -2.299627E+0000 -1.503535E+0000
  4.607750E-0001 -2.711282E+0000
 -6.167065E-0001  6.975368E-0001
  1.758307E+0000 -1.665118E+0000
 -1.546872E-0001  1.530053E+0000
  5.327106E-0001  3.036922E+0000
  3.340223E-0001  2.570167E+0000
 -1.298194E+0000  2.644910E+0000
  3.672872E-0001 -4.941922E-0002
 -7.063057E-0001 -1.106328E+0000
  1.633250E+0000  4.562577E-0001
 -3.725981E+0000  5.078743E+0000
  1.815471E+0000  1.353204E+0000
 -1.066542E+0000 -2.448611E+0000
  1.672294E+0000  1.288278E-0001
  2.832018E+0000 -1.486472E+0000
 -1.835006E+0000  1.732239E+0000
 -1.472289E+0000 -2.133554E+0000
  3.653785E-0001 -6.833622E-0001
  7.662778E-0001 -4.756413E-0001
 -2.262349E+0000  2.479968E+0000
 -1.370318E-0001 -3.545160E+0000
  3.358086E+0000 -2.028673E+0000
  2.588323E-0001  1.458969E+0000
  7.045357E-0001 -5.413504E-0001
  3.665899E-0001 -2.011535E+0000
  7.614586E-0001  8.373765E-0001
  8.795679E-0001  1.100405E+0000
 -3.063858E+0000  9.738640E-0001
 -1.719575E+0000 -5.002074E-0002
  3.973067E+0000 -1.487912E-0001
 -3.134100E+0000  2.026622E+0000
  3.517070E-0001 -5.817801E-0001
 -1.151564E+0000 -3.342703E+0000
 -1.322349E+0000  3.939768E-0001
  1.450451E+0000 -9.888084E-0001
  9.259418E-0001  1.362801E+0000
  1.626850E+0000  1.947564E+0000
 -1.930760E+0000  1.748617E+0000
  3.855722E-0002  3.575280E-0001
 -4.741207E-0001  1.142668E+0000
 -2.213864E-0001 -7.514300E-0001
  5.299178E-0001 -3.410723E-0001
 -1.782359E+0000 -9.865590E-0001
  1.051433E+0000 -9.984711E-0001
  2.318516E-0001 -8.836064E-0001
 -4.378594E-0001 -7.390001E-0001
  1.383454E+0000  3.373711E+0000
  1.781097E+0000 -3.664892E-0001
 -3.781955E+0000  7.303592E-0001
  2.651998E+0000 -2.430364E+0000
  5.512742E-0001  1.039082E+0000
 -6.241246E-0002 -4.792023E-0001
  1.503023E+0000  7.606711E-0001
 -5.212188E-0001  2.904296E+0000
 -9.813319E-0003 -1.026258E+0000
  4.103307E-0001  2.238453E+0000
 -2.959537E+0000 -5.488925E-0002
 -6.588235E-0001 -3.123515E+0000
  3.153226E+0000 -5.909546E-0001
 -6.858153E-0001  1.581782E+0000
 -8.382231E-0001 -1.869300E+0000
  4.466824E-0001 -1.704768E+0000
  1.843268E+0000  3.068038E+0000
 -4.415590E+0000  3.413024E+0000
 -8.538020E-0001 -2.470582E+0000
  3.335809E+0000 -1.070685E-0001
  2.382906E+0000  1.061683E-0001
 -3.839706E+0000  4.048206E-0001
  3.193598E+0000 -1.995846E+0000
 -2.212271E+0000 -6.049581E-0001
  2.432331E+0000  8.726578E-0001
 -1.766878E+0000  2.457616E+0000
 -1.083770E+0000 -3.578386E+0000
 -1.047172E-0001 -1.503913E+0000
 -3.092406E-0001  3.253882E+0000
  1.063862E+0000  3.095241E+0000
 -5.723216E+0000  1.030456E+0000
 -1.879313E-0001 -3.679146E+0000
  3.240071E+0000  4.353687E-0001
 -6.561195E-0001  4.090224E+0000
 -2.813105E+0000 -9.224459E-0001
 -9.845633E-0001 -3.707363E+0000
  3.655475E+0000 -1.614051E+0000
  2.425347E+0000  6.513009E+0000
 -3.236031E+0000 -5.000877E-0001
 -1.454147E+0000 -4.473494E+0000
  3.637715E+0000 -1.143348E+0000
  2.412942E-0001  1.067766E+0000
 -2.579841E+0000  1.296396E+0000
 -1.521701E+0000 -3.226954E+0000
 -1.942203E-0001  1.290623E+0000
  1.094675E+0000  1.163658E+0000
 -2.256594E+0000  8.189149E-0001
 -6.763846E-0001 -2.911205E+0000
  2.298698E-0001  3.426885E-0001
 -1.576491E+0000  3.190299E+0000
 -1.929270E-0001 -1.233724E-0001
  7.133103E-0001 -2.832968E+0000
  1.584648E+0000 -1.906552E+0000
  2.479047E+0000  2.224541E+0000
 -3.951168E+0000 -4.343479E-0001
 -2.125271E-0001 -2.275074E+0000
  3.316854E+0000 -5.750929E-0001
 -1.749152E+0000  3.176394E+0000
 -7.727071E-0001 -3.409892E+0000
  8.963007E-0001 -1.787494E+0000
  5.585390E-0001  1.659774E+0000
  1.218236E+0000  9.727693E-0001
 -1.632251E+0000 -9.718307E-0001
  8.766946E-0002  2.207126E-0001
  1.587072E+0000  2.997124E+0000
 -4.132412E+0000 -2.754971E-0001
  8.555363E-0001  6.659263E-0001
  2.957500E+0000 -4.695690E-0001
 -1.499365E+0000  6.398466E-0001
 -5.128042E-0001 -4.178501E-0001
  8.382248E-0001 -3.441290E+0000
  3.119378E+0000  8.830350E-0001
  2.102670E+0000  2.315466E+0000
 -3.269952E+0000  2.274798E+0000
 -1.528549E+0000 -3.159804E+0000
  2.692315E+0000 -1.332703E+0000
  1.417163E+0000  1.499746E+0000
 -2.552627E+0000  6.203861E-0001
  4.241066E-0001 -2.675743E-0001
  1.840104E+0000  9.810464E-0001
  5.112664E-0001  2.930930E+0000
 -3.602876E-0001 -6.553456E-0001
 -2.694330E+0000 -6.766739E-0001
  1.739404E+0000 -2.221053E+0000
 -7.439789E-0002  1.195598E+0000
  1.261246E-0001  2.774890E+0000
 -3.038657E+0000 -2.241691E+0000
  2.894156E+0000 -5.331772E-0001
  1.546902E+0000  5.080949E+0000
 -1.797355E+0000  5.453142E-0001
 -1.404101E+0000 -2.458279E+0000
 -5.092656E-0001  3.160567E-0002
  4.787229E+0000  1.028278E+0000
 -3.207895E+0000  2.347718E+0000
 -1.573505E+0000 -2.295740E+0000
  1.099886E+0000 -1.211165E+0000
  8.875179E-0001  3.177532E-0001
 -2.034818E+0000  2.181341E+0000
 -1.079365E+0000  1.051055E+0000
  9.999266E-0001 -5.517157E-0001
  1.639108E+0000  1.689889E-0001
 -1.123641E-0001  1.321939E+0000
 -1.572363E+0000  4.218123E-0001
 -8.615975E-0001 -8.254630E-0001
  3.695662E+0000  8.671622E-0001
 -4.147274E+0000  1.755326E+0000
 -6.443326E-0001 -3.599902E+0000
  6.233765E-0002  1.084551E+0000
  2.667499E+0000 -2.638259E+0000
 -1.661204E+0000  1.305956E+0000
  1.887004E-0001  1.326182E-0003
  1.749459E+0000 -3.999817E-0001
  1.682807E+0000  2.040813E+0000
 -1.287463E+0000  3.881617E+0000
 -3.064151E+0000  3.598439E-0001
 -3.092045E-0001 -1.828517E+0000
  3.070701E+0000 -3.344983E-0002
 -1.049175E+0000 -3.125444E-0001
 -2.776181E-0001 -2.498650E-0001
  1.197701E-0001 -8.759314E-0001
 -1.626314E-0001  1.130707E+0000
  7.913317E-0001  6.845558E-0001
 -1.730090E+0000  2.272963E-0001
  4.218654E+0000 -1.347133E+0000
 -1.099096E+0000 -2.998686E-0001
 -4.248541E-0001 -1.257339E+0000
 -1.060779E+0000 -1.778671E+0000
  1.072225E+0000 -5.101262E-0001
  2.952113E+0000  3.998729E+0000
 -1.585682E+0000  7.094516E-0001
 -3.681664E-0001 -1.606112E+0000
  1.097734E+0000 -6.250339E-0001
  2.019183E-0001  1.166496E+0000
 -2.000303E+0000  1.024614E+0000
 -6.411340E-0001 -2.933520E+0000
  1.784243E+0000 -1.608861E+0000
  2.216863E-0002  1.642068E+0000
  1.129848E-0001  2.763872E+0000
 -1.167539E-0001  1.172779E+0000
 -1.058286E+0000 -2.246905E+0000
  1.256832E+0000 -2.098724E+0000
  2.692863E+0000 -2.545680E+0000
 -1.463441E+0000  3.008159E-0001
  4.799835E-0001 -1.146724E+0000
  1.888585E+0000 -4.951854E-0001
 -4.252206E-0001 -1.327289E+0000
  5.642779E-0001 -2.512330E+0000
  1.421602E+0000 -1.590996E+0000
 -1.382105E+0000 -3.705855E-0001
 -1.328220E+0000 -3.145935E+0000
  2.209344E+0000 -1.291070E+0000
  7.675221E-0002  3.634214E+0000
 -3.762815E-0001 -1.532027E+0000
 -1.581446E+0000 -3.168084E+0000
  3.342851E+0000 -2.225280E+0000
  8.315902E-0001  3.705337E+0000
 -1.345718E+0000 -9.010221E-0001
  6.774107E-0001  1.156709E+0000
 -1.857370E-0001 -9.310915E-0001
  7.834595E-0001 -1.515476E+0000
  2.381276E+0000 -1.047046E+0000
 -2.720333E+0000  2.916176E+0000
  5.494375E-0002 -8.316286E-0001
 -4.718243E-0001  1.986261E-0001
  2.229608E+0000 -1.120338E+0000
 -1.356204E+0000  2.437974E+0000
 -1.187977E+0000 -1.554995E-0001
  4.451377E-0001 -2.569098E+0000
  1.505984E+0000 -1.320486E+0000
 -1.231655E+0000  8.179648E-0001
 -3.965609E-0002 -1.446488E+0000
  9.032907E-0001 -1.344193E+0000
  5.738885E-0001 -9.549707E-0001
  3.398925E-0001  4.067471E+0000
 -4.970401E-0002  6.836911E-0001
 -3.709927E+0000  2.714563E-0001
  3.655040E+0000 -3.535010E+0000
  1.950750E+0000  3.169444E+0000
 -2.362024E+0000  4.230727E+0000
 -2.052376E+0000 -4.844359E+0000
  3.383462E+0000  4.302747E-0001
  1.660410E+0000  4.125640E+0000
 -2.902292E+0000  2.640483E+0000
 -5.963826E-0002 -4.867307E+0000
  5.074653E-0001  8.539007E-0002
  3.402802E+0000  2.191100E+0000
 -8.270841E-0001  1.354749E+0000
 -1.694312E+0000 -2.977285E+0000
  1.295151E+0000 -2.771400E+0000
  3.784541E+0000  2.799240E+0000
 -1.367738E+0000  5.423914E-0001
 -1.106950E+0000 -2.338153E+0000
  7.934300E-0001  3.631618E-0001
 -6.270925E-0001  2.162285E+0000
  2.377303E-0001 -2.365689E+0000
 -2.147022E+0000  3.096159E+0000
  2.558288E+0000 -5.270171E-0001
 -1.746304E+0000  1.963304E+0000
 -7.844855E-0002 -1.203912E+0000
 -1.792389E-0001 -1.925914E+0000
  9.304282E-0001  4.148952E+0000
 -6.653516E-0001  2.620138E+0000
 -4.654346E+0000  2.544679E+0000
  3.361936E+0000 -3.511978E+0000
  8.129862E-0001  4.029052E+0000
  7.961431E-0001  1.562556E+0000
 -3.766250E+0000  9.217867E-0001
  1.029949E+0000 -1.564503E+0000
  3.217355E+0000  1.255021E+0000
 -2.285110E+0000  2.223913E+0000
  5.242040E-0001 -1.209998E+0000
  5.116491E-0001 -2.803335E+0000
 -9.007878E-0001  1.505976E+0000
  2.485523E+0000 -1.512162E-0001
 -1.611130E+0000  2.566347E+0000
 -5.231797E-0001 -1.687476E+0000
  1.479941E+0000 -1.440552E+0000
  1.119900E+0000  1.186752E+0000
 -2.583463E+0000 -2.952048E-0001
  3.089368E+0000 -2.911754E+0000
 -1.595807E+0000  3.626615E+0000
  1.458706E+0000  2.723276E+0000
 -9.290812E-0001  3.720251E-0001
 -1.973953E+0000 -9.148910E-0001
  2.585140E+0000  1.794104E-0002
 -2.603871E+0000 -7.115598E-0001
  5.634219E-0001 -5.900598E-0001
  5.139984E-0001 -3.782405E-0001
 -3.126877E+0000 -4.925775E-0001
  2.438032E-0001 -3.760269E-0001
 -2.134601E+0000  8.111857E-0001
  1.149372E+0000 -4.127451E-0001
 -1.435370E+0000  1.899126E+0000
 -3.430944E-0001 -2.988536E+0000
  3.355334E+0000 -4.410559E-0001
 -3.900903E+0000  2.876461E+0000
 -2.925246E+0000 -3.259564E+0000
  2.826639E+0000 -4.250887E+0000
  1.422496E-0001  2.530165E+0000
 -1.897876E+0000 -1.236552E-0001
 -8.862147E-0001 -2.195971E+0000
  1.347836E+0000 -1.900141E+0000
  2.477867E+0000  4.188494E+0000
 -7.066709E-0001  3.172812E+0000
 -3.523396E+0000 -4.957709E+0000
  3.429721E+0000 -3.995925E+0000
  2.206879E+0000  4.555781E+0000
 -8.389560E-0001  3.978156E+0000
 -3.805505E+0000 -1.364001E+0000
  2.593265E+0000 -5.220542E+0000
  5.814026E+0000 -2.374153E+0000
 -5.141560E+0000  7.017860E+0000
 -2.806764E+0000 -4.842864E+0000
 -3.249780E-0001 -2.920488E+0000
  5.455317E+0000  2.313267E+0000
 -5.041774E+0000  5.176065E+0000
 -1.960452E+0000 -3.156399E+0000
  2.451323E+0000 -3.543751E+0000
  2.815481E+0000  1.789290E+0000
 -2.299439E+0000  2.873145E+0000
 -2.551763E-0001 -1.980042E+0000
  4.681184E-0001 -2.472429E+0000
  7.455592E-0001 -5.807256E-0001
 -6.286905E-0001  1.084962E+0000
 -1.879698E+0000 -1.953593E+0000
  1.591649E+0000 -5.850438E+0000
  1.839414E+0000  2.063743E+0000
  1.707886E-0001  4.334115E+0000
 -1.891995E+0000  6.268133E-0001
 -6.368578E-0001 -7.441545E-0001
  2.381148E+0000 -1.169284E-0001
  2.343635E-0001  1.250511E+0000
 -1.122003E+0000 -9.045833E-0001
  2.835621E+0000 -2.458707E-0001
 -4.488074E-0001  3.028041E+0000
 -1.233729E+0000  1.340935E-0002
 -2.291187E-0001 -2.714301E+0000
  2.035073E+0000  3.624245E+0000
  2.090141E+0000  1.128903E+0000
 -4.158115E+0000 -6.016510E-0001
  5.441815E-0001 -2.324480E+0000
  4.166954E+0000  4.594474E-0001
 -1.412138E-0004  5.291685E+0000
 -3.244511E+0000  4.292174E-0001
 -1.447781E+0000 -5.536023E+0000
  4.405210E+0000  4.976071E-0001
 -6.590662E-0001  3.560198E+0000
 -4.080709E+0000  9.737823E-0001
 -4.574886E-0001 -2.531007E+0000
  1.965314E+0000  1.209876E-0002
 -1.779043E-0001  3.908299E+0000
  3.405005E-0001  3.450165E-0001
 -2.304572E+0000 -2.250248E+0000
  4.107482E+0000 -1.127459E+0000
 -1.109999E+0000  1.028027E+0000
 -8.044966E-0001  1.110298E+0000
  1.232149E+0000 -2.542371E+0000
  3.798691E-0001  1.753401E+0000
  5.024187E-0001  1.431997E+0000
 -1.065796E+0000 -2.068461E+0000
  2.578740E+0000 -2.020831E-0002
  5.701062E-0001  3.079282E+0000
  7.313447E-0002 -4.496955E-0002
 -1.882322E+0000 -3.499057E-0001
 -4.818214E-0001 -3.020816E+0000
  2.559224E+0000 -1.653829E+0000
  1.468398E+0000  3.493068E+0000
 -2.398920E+0000 -6.412142E-0001
 -2.948245E+0000 -2.208242E+0000
  3.154506E+0000 -1.511852E+0000
  2.017567E+0000  3.115193E+0000
 -1.122218E+0000  4.325274E+0000
 -3.904312E+0000 -2.167523E+0000
  2.781407E-0001 -1.974164E+0000
  3.361426E+0000  3.516770E-0001
  1.074556E+0000  4.010602E+0000
 -1.809059E+0000  1.830102E+0000
 -3.904500E-0001 -4.924485E+0000
  6.672560E-0002 -1.533600E+0000
  2.726714E+0000  2.444520E+0000
 -2.708995E+0000 -9.005682E-0001
 -2.745207E+0000 -2.773689E+0000
  4.233219E+0000 -3.593927E+0000
  1.933181E+0000  4.654625E+0000
 -2.560448E+0000  6.521787E-0001
 -2.940857E+0000 -2.741615E+0000
  3.571118E+0000 -5.565364E-0001
  2.406601E+0000  2.356270E+0000
 -4.206311E+0000  3.902363E+0000
 -2.414867E+0000 -1.329137E+0000
  2.882671E+0000 -1.316057E+0000
  2.509908E+0000  3.052081E+0000
 -3.063151E+0000  1.246391E+0000
 -6.098876E-0001 -4.346404E+0000
  2.109008E+0000 -2.465597E+0000
 -7.022363E-0002  5.750446E+0000
 -1.789224E+0000  1.811888E+0000
 -2.515166E+0000 -2.209442E+0000
  3.016592E+0000 -2.194783E+0000
  1.194146E+0000  1.051792E+0000
 -2.323358E+0000 -1.614609E-0002
 -7.828540E-0001 -3.410092E+0000
  2.336761E+0000 -5.100659E-0001
  7.476129E-0001  3.459914E+0000
 -2.499987E+0000 -1.146948E+0000
 -8.432452E-0001 -3.616240E+0000
  3.677356E+0000 -1.701312E+0000
  9.882421E-0001  4.937972E+0000
 -1.463909E+0000  1.575899E+0000
 -4.737508E+0000 -3.009927E+0000
  4.016767E+0000 -3.934654E+0000
  2.795339E+0000  1.652704E+0000
 -1.845275E+0000  4.808899E+0000
 -1.491128E+0000 -9.558344E-0001
  1.187099E+0000 -1.984533E+0000
  4.934529E+0000 -1.194704E+0000
 -2.640741E+0000  4.216049E+0000
 -2.147321E+0000 -1.207568E+0000
  1.323952E-0001 -7.356803E-0001
  2.139266E+0000 -1.003126E-0001
 -1.882757E+0000  1.640444E+0000
 -1.072640E+0000 -2.388962E+0000
  7.237511E-0001 -1.355831E+0000
  1.793302E+0000  2.564797E+0000
 -3.012310E+0000  1.404397E+0000
  7.754477E-0001 -2.849525E-0001
 -8.499552E-0001 -1.083826E-0001
  1.429065E+0000  1.290879E+0000
 -1.553867E+0000 -7.994091E-0001
  8.784260E-0002 -7.653832E-0002
 -5.286398E-0001  9.197888E-0001
 -5.281946E-0001 -1.320408E+0000
  1.251887E+0000 -3.433728E-0001
 -3.409479E-0001  8.503926E-0001
 -5.884238E-0001  1.609616E+0000
 -7.744306E-0001 -8.542047E-0002
 -8.327532E-0001 -2.658945E+0000
  6.704590E-0002  5.144079E-0001
  1.237460E+0000  2.061679E+0000
 -6.432879E-0001 -6.469477E-0001
  5.290219E-0001  1.349825E+0000
  1.730322E+0000  2.352529E-0001
 -1.778853E-0001  2.923523E+0000
  5.419883E-0002 -1.269636E-0001
  4.844824E-0001  1.658403E-0001
 -1.085293E+0000  2.813800E-0001
  4.532306E-0001 -2.295948E+0000
 -2.637703E-0001  8.987859E-0001
 -2.326803E-0001 -1.744126E+0000
  1.195501E+0000 -5.747411E-0001
 -4.387195E-0001 -1.300143E+0000
 -1.693388E+0000  3.314510E+0000
  8.387229E-0001 -2.018283E-0002
  8.520660E-0001 -2.774024E+0000
  4.793857E+0000  1.272374E+0000
 -9.338886E-0001  3.314459E+0000
 -1.285510E+0000 -3.360001E+0000
  2.411403E+0000 -2.330032E+0000
  1.429047E+0000 -4.321840E-0001
 -2.688827E+0000  1.039741E+0000
 -1.267298E+0000 -4.096673E-0001
  3.479607E+0000 -1.988406E+0000
 -4.276195E+0000  2.777200E+0000
 -3.884812E-0001 -6.121470E-0001
  2.298030E+0000 -1.375257E+0000
  1.585680E+0000  2.353444E+0000
 -2.285698E+0000  2.775622E+0000
 -3.854064E+0000 -3.188993E+0000
  2.303809E+0000 -4.004220E+0000
  1.153509E+0000  2.997173E+0000
 -2.656362E+0000  3.553386E+0000
 -1.803835E+0000 -3.872048E+0000
  2.108425E+0000 -5.573356E+0000
  2.197707E+0000  1.011133E+0000
 -1.335419E+0000  4.025281E+0000
 -1.742043E+0000 -1.985430E+0000
 -4.016468E-0001 -1.862985E+0000
  3.272033E+0000  1.957039E+0000
 -2.173041E+0000  2.409366E+0000
 -1.167996E+0000 -4.233875E+0000
  6.382976E-0001 -2.271171E+0000
  2.575473E+0000 -7.378618E-0001
  2.942604E-0001  2.786442E+0000
 -4.420285E+0000  2.694018E+0000
 -1.720078E+0000 -1.773544E+0000
  3.342269E+0000 -2.779526E+0000
  9.774057E-0001  5.247992E+0000
 -2.980166E+0000  5.638906E-0001
 -3.918631E+0000 -3.373313E+0000
  4.050115E+0000 -2.754155E+0000
  2.049043E+0000  3.933660E+0000
 -3.172350E+0000  2.005113E+0000
 -2.480682E+0000 -2.150865E+0000
  3.349137E+0000 -5.561799E+0000
  4.686793E-0001  3.889644E+0000
 -1.004622E+0000  8.094578E-0001
 -3.255372E+0000 -1.448224E+0000
  2.174009E+0000 -3.574012E-0001
  7.556538E-0001  8.447510E-0001
  1.527996E+0000  1.666362E+0000
 -2.203908E+0000 -2.427293E-0001
  9.444939E-0001  3.260077E-0001
  5.252368E-0001 -2.435956E+0000
  1.271367E+0000  4.108460E+0000
 -1.264580E+0000  6.901745E-0001
  1.917969E-0001 -4.704966E+0000
  1.493286E+0000 -1.428933E+0000
  3.742177E+0000  2.333382E+0000
 -3.203059E+0000  3.285810E+0000
  7.641728E-0002 -1.843631E+0000
 -1.343622E+0000 -9.336531E-0001
  3.192052E+0000  3.921533E+0000
 -1.940520E-0001  5.573950E-0001
 -2.169827E+0000 -8.557576E-0001
 -1.803852E-0001 -1.006328E+0000
  1.346654E+0000  1.109936E+0000
  1.131305E+0000  2.340014E+0000
 -2.597171E+0000 -1.358127E+0000
 -9.659269E-0001  1.015517E+0000
  2.829895E+0000 -3.326713E-0001
 -2.167028E+0000 -2.367685E+0000
  1.321712E+0000 -2.359709E+0000
  1.686928E+0000 -1.041095E+0000
 -2.194226E+0000  1.996940E+0000
 -6.896110E-0001  4.089499E-0001
 -1.096000E+0000 -4.452151E+0000
  1.745765E+0000 -1.474145E+0000
 -9.017015E-0001  3.301137E+0000
 -2.077323E+0000 -2.649480E+0000
 -7.583848E-0001 -1.256011E+0000
  3.432214E+0000  2.487366E+0000
 -6.372604E-0001  2.253079E+0000
 -1.321137E+0000 -4.486934E-0001
 -9.496331E-0002 -4.140181E+0000
  2.667312E+0000  1.490910E+0000
  6.823376E-0001  3.190555E+0000
 -4.844495E+0000  1.197139E+0000
  3.600440E+0000 -5.219774E+0000
  3.527520E+0000 -5.532453E-0002
 -1.965105E+0000  4.449531E+0000
 -4.678693E+0000 -1.010200E-0002
  1.259504E+0000 -4.573355E+0000
  1.595943E+0000  3.683129E-0001
  1.530205E-0001  2.751404E+0000
 -2.654043E+0000  2.111902E+0000
 -1.257847E+0000 -1.361835E+0000
  2.767368E+0000 -1.746004E+0000
 -8.263905E-0001  5.229091E+0000
  1.378496E+0000  2.769875E+0000
 -4.766771E+0000  5.976309E-0001
  2.544346E+0000 -2.066952E+0000
  2.462739E+0000  2.882542E+0000
 -1.168079E+0000  1.705821E+0000
 -2.114708E+0000 -5.395714E+0000
  2.659590E+0000 -2.672747E+0000
  1.254166E+0000  1.928854E+0000
 -1.065637E+0000 -1.419324E-0001
 -2.110431E+0000 -2.281682E+0000
  3.543117E+0000 -1.592284E+0000
  1.116515E+0000  3.524858E+0000
 -2.139748E+0000  1.327399E+0000
 -4.392215E+0000 -7.744458E-0001
  4.204429E+0000 -4.357313E+0000
  2.164872E+0000  6.009350E+0000
 -1.171777E+0000  1.052465E-0001
 -2.284404E+0000 -2.172002E+0000
  1.414294E+0000 -2.349577E+0000
  3.707726E+0000  2.870961E+0000
 -4.233133E+0000  1.816576E+0000
  2.005452E-0001 -3.542828E+0000
 -2.485851E-0001 -1.865545E+0000
  6.999011E-0001  7.303859E-0001
 -1.906396E+0000  1.802576E+0000
 -4.778677E+0000 -2.147002E+0000
  3.331042E+0000 -5.275379E+0000
  2.658782E+0000  3.197617E+0000
  4.676900E-0001  4.296706E+0000
 -3.397587E+0000 -3.789773E+0000
  1.992843E-0001 -2.393120E+0000
  3.099448E+0000 -8.269510E-0001
 -2.434310E+0000  3.032192E+0000
 -2.853774E+0000  1.351911E+0000
 -1.528400E-0001 -3.385060E+0000
  3.839660E+0000 -1.267795E+0000
  1.304998E+0000  3.049526E+0000
 -2.155242E+0000  1.999545E+0000
 -4.242158E-0001 -5.210758E+0000
  6.276965E+0000 -3.237485E+0000
 -3.245247E-0001  7.245395E-0001
 -2.441148E+0000  3.003306E-0002
  1.064824E+0000 -1.846668E+0000
  1.132709E+0000  2.853296E+0000
 -1.331901E+0000  4.966859E-0001
 -1.014611E+0000 -8.876034E-0001
  2.217053E+0000 -1.076034E+0000
  2.427579E+0000 -1.071515E+0000
 -1.425408E+0000  3.042608E+0000
  6.033853E-0001 -1.777486E+0000
  2.359803E+0000 -2.039298E+0000
  2.111301E+0000  4.133392E+0000
 -4.125808E+0000 -2.113965E+0000
 -1.181672E-0001 -3.014951E+0000
  2.801644E+0000 -3.330191E-0001
  2.739284E+0000  1.629037E+0000
 -5.713898E+0000 -4.082898E-0001
  3.425887E+0000 -2.858822E+0000
  2.359459E+0000  2.769780E+0000
 -5.875218E+0000  3.420081E+0000
  2.211446E+0000 -5.845765E+0000
 -1.017882E-0001  1.963437E+0000
  3.470701E+0000  4.315921E+0000
 -2.135194E+0000 -1.169776E+0000
 -6.003655E-0001 -2.759663E+0000
  2.019774E+0000 -1.140305E+0000
 -3.193911E-0001  3.138747E+0000
 -1.383947E+0000 -3.378473E+0000
 -8.024291E-0001 -8.292142E-0001
  1.664558E+0000  2.220913E+0000
  6.179635E-0001  8.050219E-0001
  3.457274E-0001  8.883947E-0001
 -1.884169E+0000  5.273296E-0001
  6.678168E-0002 -2.169987E+0000
  1.435672E+0000 -1.466429E+0000
  3.559278E-0001 -4.561429E-0001
 -4.746487E-0001 -4.690014E-0001
 -2.415393E+0000  1.491366E+0000
  1.605691E+0000 -2.469046E+0000
  1.985476E+0000 -1.565882E+0000
 -7.111723E-0001  7.231228E-0001
 -4.587739E-0001 -2.652860E+0000
  1.140541E+0000  1.361152E+0000
 -1.499496E+0000  8.713107E-0001
 -1.622264E+0000  4.487260E-0001
  1.906315E-0001  2.216982E+0000
  5.023280E-0002 -1.516158E+0000
 -9.518604E-0001  6.009941E+0000
  1.115905E+0000 -1.005044E+0000
 -1.054276E+0000 -8.383856E-0001
  2.977274E+0000 -2.416368E+0000
  8.776406E-0001  2.572615E+0000
 -2.236661E+0000 -1.649692E+0000
 -1.466830E+0000  2.441138E-0001
  3.103489E+0000 -2.175021E+0000
 -2.193544E+0000  5.665358E-0001
 -5.609984E-0001 -1.620197E+0000
  2.135263E+0000 -1.467271E+0000
  3.106759E-0001  2.096873E+0000
 -1.180106E+0000  2.958969E+0000
 -1.926926E+0000 -6.428671E-0001
  2.439586E+0000 -5.498131E+0000
  1.901308E+0000 -3.996864E-0002
  7.129700E-0001  3.087141E+0000
 -3.802012E+0000 -2.040333E+0000
  1.541163E+0000 -2.026063E+0000
  2.315074E+0000  4.403127E+0000
 -2.830120E+0000  1.900875E+0000
 -2.092929E+0000 -3.464267E+0000
  6.147542E-0001 -4.250046E+0000
  3.862401E+0000  1.935844E+0000
 -3.543816E+0000  2.858808E+0000
 -1.736972E+0000 -6.281564E+0000
  2.215669E+0000  2.859109E-0001
  1.492405E+0000  1.848050E+0000
 -1.750804E+0000 -8.410145E-0001
  1.603991E-0002 -1.260792E+0000
  3.195107E+0000  1.909316E+0000
  3.730630E-0001  2.786990E+0000
 -3.241865E+0000 -3.108066E+0000
  4.285567E-0001 -1.898800E+0000
  1.338998E+0000  1.373256E+0000
 -3.457280E-0001  2.866044E+0000
 -9.333054E-0001 -2.810409E-0002
 -1.753750E+0000 -4.653068E+0000
  5.014923E+0000  9.161538E-0001
 -1.823060E+0000  4.357082E+0000
 -1.598949E+0000  1.627406E+0000
 -1.398534E+0000 -3.425911E+0000
  3.051816E+0000  9.793435E-0001
  9.594432E-0001  1.822973E-0001
 -2.543674E+0000 -1.958181E-0001
  1.114257E+0000 -5.807518E+0000
  3.505130E+0000  2.220000E+0000
 -3.949231E-0001  4.962107E+0000
 -2.401183E+0000 -1.342010E-0001
 -4.586287E-0001 -3.359521E+0000
  1.161336E+0000  1.081582E-0001
  9.812238E-0001  4.052326E+0000
 -1.262751E+0000  7.064056E-0001
  2.112256E-0001  1.046995E+0000
  1.606240E-0001 -2.272471E+0000
  8.459660E-0001  1.259541E+0000
  1.297325E+0000 -1.695573E+0000
 -2.421861E+0000  1.568156E+0000
  1.369561E+0000 -3.751162E+0000
  1.437891E+0000  1.520320E+0000
  7.343339E-0001  1.518631E+0000
 -1.598736E+0000  2.361211E-0002
  2.081159E+0000 -2.004680E+0000
  1.218129E+0000  1.751828E+0000
  2.199205E-0001 -1.537054E-0001
 -4.478385E-0001 -6.213542E-0002
 -5.020448E-0001 -1.708694E+0000
 -4.592032E-0001 -1.305521E+0000
  8.119476E-0001 -2.095799E+0000
 -1.991108E-0001  2.013701E+0000
  6.092439E-0001 -1.101576E+0000
 -1.388299E+0000 -2.785339E+0000
 -8.483573E-0001 -1.857619E+0000
  4.363552E+0000 -1.269931E+0000
 -3.102862E+0000  3.450748E+0000
 -1.527714E+0000 -7.085391E-0001
 -6.008903E-0001 -3.893269E+0000
  1.795328E+0000  1.148557E+0000
  6.973128E-0001  2.935176E+0000
 -2.739717E+0000  1.283895E+0000
 -2.506636E+0000 -1.845509E+0000
  4.043934E+0000  4.562925E-0002
  1.298981E+0000  5.337004E+0000
 -4.319690E+0000 -1.334522E-0001
  2.753839E-0001 -4.712261E+0000
  3.160143E+0000 -3.880664E+0000
 -1.389128E+0000  2.329089E+0000
 -4.829311E-0001  1.373219E+0000
 -2.275659E+0000 -2.606433E+0000
  3.266421E+0000 -2.661436E+0000
  1.852313E+0000  2.826681E+0000
 -1.826119E+0000 -4.527685E-0001
 -2.098220E+0000 -1.772996E+0000
  3.731536E+0000 -1.552328E+0000
  1.193892E+0000  3.330315E+0000
 -1.513645E+0000  6.891980E-0001
 -1.766588E+0000 -1.266008E+0000
  5.834922E+0000 -1.027972E+0000
  5.226847E-0001  3.033691E+0000
 -4.367796E+0000  2.481576E-0001
 -7.421103E-0001 -4.005848E+0000
  4.696514E+0000 -3.605144E-0001
 -1.621271E+0000  5.122611E+0000
  3.509151E-0001  1.551022E+0000
 -1.798986E+0000  1.143036E+0000
 -1.979778E+0000  7.731848E-0001
  4.509524E-0001  7.336766E-0001
 -2.855171E-0001  1.498023E+0000
  6.197867E-0001  2.791810E+0000
  5.251853E-0001 -3.256955E+0000
 -1.540726E+0000 -1.976057E-0001
  1.281521E+0000  1.114460E+0000
  1.132510E+0000 -2.393078E+0000
 -2.419492E+0000  1.874055E+0000
  2.517241E+0000 -4.565405E-0001
  3.461573E-0002  1.606494E+0000
 -1.747679E+0000  1.513936E+0000
 -1.403962E+0000 -2.535350E+0000
  3.231866E+0000 -2.985175E-0001
 -1.887583E+0000  1.073231E+0000
 -1.839227E-0001 -1.487552E-0001
  9.676234E-0001 -7.633509E-0002
 -1.762856E+0000  2.965729E+0000
  1.220329E+0000 -1.881245E+0000
 -1.350982E+0000  8.834775E-0001
  2.623258E+0000  6.817299E-0001
  1.664063E+0000  3.035203E-0001
 -4.519170E+0000  1.972302E-0001
  2.822863E+0000 -2.660998E+0000
  2.850231E-0001  3.783847E+0000
 -5.622627E-0001  1.767846E+0000
 -4.568578E+0000 -2.781883E-0001
  2.613662E+0000 -3.801204E+0000
  9.232977E-0001  2.774252E+0000
 -4.033025E+0000 -5.915309E-0001
  1.088226E+0000 -5.189855E+0000
  2.270043E+0000  1.230920E+0000
 -2.668965E-0001  1.777888E+0000
 -4.516383E+0000  1.697032E-0001
 -1.875886E+0000 -3.380228E+0000
  4.549792E+0000 -8.688480E-0001
 -1.460678E+0000  5.189038E+0000
 -1.918829E+0000 -4.181746E-0001
 -2.777041E-0001 -1.667786E+0000
  2.094139E+0000 -1.443764E+0000
 -3.608375E-0001  1.072425E+0000
 -2.858376E-0002 -2.823478E-0001
  3.914650E-0001 -3.611050E-0001
 -3.658608E-0001 -1.239105E-0001
  9.692733E-0001 -2.212707E+0000
  1.020420E-0001  1.505735E+0000
 -6.951583E-0001  1.501421E+0000
  3.681364E-0001 -1.905479E+0000
  5.172188E-0001 -1.203943E+0000
  3.143919E+0000  4.098749E+0000
 -2.510729E+0000 -2.174265E+0000
 -5.018756E-0001 -5.966785E-0001
  3.253184E+0000 -1.357132E+0000
 -1.344223E+0000  1.481398E+0000
 -1.150754E+0000  5.663391E-0001
 -1.682077E+0000 -4.371641E+0000
  3.526770E+0000  1.237055E-0001
  1.344409E+0000  2.752898E+0000
 -3.204303E+0000  8.933816E-0001
 -6.895449E-0001 -4.315765E+0000
  3.602445E+0000 -2.004056E+0000
  4.455897E-0001  7.261425E-0002
 -1.230900E+0000  3.737424E-0001
 -7.388423E-0001 -4.399569E+0000
  3.311318E+0000 -2.658682E+0000
 -1.636544E+0000  3.696988E+0000
 -1.674154E-0001 -1.109025E-0001
 -1.375100E+0000 -9.987316E-0001
  6.058209E-0001 -4.167390E-0001
  1.861474E+0000  2.203198E+0000
 -1.850236E+0000  3.731706E+0000
  5.618187E-0001 -9.510786E-0001
 -2.706807E-0001 -2.755004E+0000
  1.148250E+0000 -1.228966E+0000
  1.405338E+0000  2.973534E+0000
 -1.224447E+0000 -1.123425E+0000
  3.711514E-0001 -2.222386E+0000
  1.901513E+0000  1.899581E+0000
 -2.158104E+0000  4.062857E+0000
 -3.226037E+0000 -2.318782E+0000
  1.911749E+0000 -1.132190E+0000
  1.248097E+0000  4.223110E+0000
 -4.416279E+0000  5.596288E-0001
  1.179394E+0000 -5.596301E+0000
  3.681923E+0000 -2.120785E+0000
  8.957365E-0001  3.351883E+0000
 -8.882783E-0001  1.381851E+0000
 -2.749153E+0000  2.828668E-0001
  1.113487E+0000 -1.563053E+0000
  3.035859E-0001 -1.040195E+0000
  3.223289E+0000 -1.510905E+0000
 -2.575858E+0000  3.909735E+0000
 -1.910886E-0001  1.497404E+0000
 -9.627123E-0001 -2.065085E+0000
  2.606380E+0000 -6.465417E-0001
 -8.886842E-0001  2.815817E+0000
 -1.578762E+0000 -1.590984E+0000
 -4.826241E-0001 -6.864747E-0001
  2.271750E+0000 -9.368860E-0001
  3.679511E-0001  4.244916E-0001
  1.251444E+0000  1.665141E+0000
 -2.069828E+0000  3.317833E-0001
 -1.075218E+0000 -1.005389E+0000
  2.775778E+0000 -1.758697E-0001
 -1.401110E+0000  3.173592E+0000
 -3.280679E-0001 -2.700559E+0000
 -1.525136E+0000  5.609333E-0001
  3.809802E+0000 -2.934347E+0000
 -2.993988E+0000  3.879396E+0000
 -2.083983E+0000 -1.768855E+0000
 -6.230307E-0001 -3.195431E+0000
  2.891818E+0000  2.268363E+0000
  9.153287E-0001  5.460713E-0001
 -1.478376E+0000 -2.165747E+0000
 -1.156014E+0000 -3.886402E-0001
  2.164438E+0000  6.610451E-0001
 -1.154252E+0000  4.028956E+0000
 -2.886285E+0000  1.151332E+0000
  8.245359E-0001 -5.569258E+0000
  5.033257E-0001  1.037956E+0000
  1.150153E+0000 -5.610634E-0001
 -3.277486E+0000 -1.541988E+0000
 -1.415946E+0000  5.249792E-0001
  4.959807E+0000  7.120619E-0001
 -2.645871E+0000  3.515755E+0000
 -2.436441E+0000 -2.419069E+0000
  4.967263E-0001 -3.596238E+0000
  2.243812E+0000 -9.957847E-0001
 -4.279686E-0001  2.147947E+0000
 -1.057332E+0000 -9.589919E-0001
 -6.263723E-0001 -5.619302E-0001
 -2.522148E+0000  1.654085E+0000
 -1.323562E-0001  5.090130E-0001
  4.833034E-0001  2.421822E+0000
 -2.354798E-0001 -1.091882E+0000
  3.850199E-0001  2.055088E+0000
 -5.755030E-0001  7.115775E-0001
 -1.695453E-0001 -3.154054E+0000
 -7.624550E-0001 -1.274225E-0001
  4.552279E+0000 -5.841674E-0001
 -5.941900E+0000  7.420606E-0001
 -1.507542E-0001 -2.131531E+0000
  1.940105E+0000  1.803302E-0001
  6.098941E-0001  1.335909E+0000
 -1.296232E+0000  9.857633E-0001
 -5.881981E-0001 -1.789924E+0000
 -9.329256E-0002 -1.587870E+0000
  3.154209E+0000  5.513520E-0001
 -8.783945E-0001  2.428904E+0000
 -4.192653E+0000 -3.019623E-0001
  3.424389E+0000 -3.916545E+0000
  1.339656E+0000 -1.424082E-0001
  4.633712E-0004  2.387097E+0000
  7.991349E-0002  1.000316E+0000
  7.057745E-0002 -5.149196E-0001
  9.577203E-0001 -1.785085E+0000
 -5.563554E-0001 -2.766667E+0000
  2.230307E+0000  1.083136E+0000
  3.456821E-0001  2.205504E+0000
 -2.457696E+0000  6.718237E-0001
  2.171245E+0000 -2.185664E+0000
 -2.654099E-0001  1.413672E+0000
 -1.072009E+0000  1.556606E+0000
  2.216298E+0000  1.278497E+0000
 -2.111142E+0000 -2.495592E-0001
  2.012879E+0000 -1.867641E+0000
 -1.992813E+0000  1.170778E+0000
  9.655086E-0001 -2.533326E+0000
  7.075190E-0001  1.111203E+0000
 -4.212477E-0001 -7.340762E-0001
 -1.137377E+0000 -8.804129E-0001
  3.881042E+0000 -6.926302E-0001
 -1.628780E+0000  1.996655E+0000
 -1.399893E+0000  6.670747E-0001
  6.620645E-0001 -3.649258E+0000
  3.318736E-0001  1.720742E+0000
 -4.462408E-0001  3.193957E+0000
 -3.062889E+0000 -1.211135E+0000
  5.050537E-0001 -1.627841E+0000
  1.816575E+0000 -1.293034E+0000
 -1.585805E+0000  4.248768E+0000
 -1.347112E+0000 -1.556409E+0000
 -9.233347E-0001 -4.957812E+0000
  2.971663E+0000 -1.969947E-0001
  7.983959E-0001  1.283735E+0000
 -6.036763E-0001  1.373064E+0000
 -1.713133E+0000 -1.300778E+0000
  3.619894E+0000 -3.800496E-0001
 -9.766377E-0001  3.043878E+0000
 -3.104430E+0000 -6.994512E-0004
  6.316024E-0001 -1.941047E+0000
  8.637238E-0001  8.436144E-0001
  1.661328E+0000  6.620953E-0001
 -5.461117E-0001  1.198286E-0001
 -2.906462E-0001 -2.287601E+0000
  1.171560E+0000 -3.534098E+0000
 -8.903434E-0003  4.413691E+0000
 -2.755392E+0000  6.059406E-0001
 -7.714785E-0002 -2.369006E+0000
  3.945274E+0000  1.640953E+0000
 -1.002232E+0000  3.436543E+0000
 -3.007735E+0000 -2.326554E+0000
  1.317695E+0000 -2.828733E+0000
  3.260613E+0000  1.120191E+0000
 -3.968735E-0001  3.361438E+0000
 -3.332821E+0000  5.894157E-0001
 -1.163808E+0000 -2.705246E+0000
  2.631506E+0000 -7.494379E-0001
 -4.994687E-0001  2.774983E+0000
  3.733954E+0000  1.767763E-0001
 -3.814435E+0000  6.710855E-0001
  1.713733E+0000 -3.990362E+0000
 -6.517254E-0002 -2.043303E+0000
  2.585433E+0000  7.833811E-0001
 -1.470991E+0000  2.932381E+0000
 -1.739566E+0000 -1.186444E-0001
  5.890782E+0000 -3.577441E+0000
 -1.970020E+0000  3.328879E+0000
 -1.153634E+0000 -7.632023E-0001
 -2.196052E+0000 -2.792158E-0001
  1.636362E+0000 -1.075052E+0000
 -1.092517E+0000 -6.171013E-0001
  6.119160E-0001  4.889055E-0001
 -1.494168E+0000  1.530936E+0000
 -4.097503E-0001 -6.171056E-0001
 -5.415473E-0002 -3.152836E+0000
  3.263128E+0000  1.651382E+0000
 -9.467987E-0001  3.743811E+0000
 -5.136107E+0000 -1.411091E+0000
  1.390776E+0000 -4.035611E+0000
  2.167292E+0000  1.058049E+0000
  2.779200E+0000  6.220169E+0000
 -7.733385E+0000  2.938946E-0001
  1.641765E+0000 -6.111316E+0000
  4.877413E+0000  1.516200E+0000
  1.249665E+0000  4.176542E+0000
 -3.204350E+0000 -2.195444E+0000
 -8.204135E-0001 -5.333021E+0000
  5.957946E+0000  1.481718E+0000
 -1.028254E+0000  5.120696E+0000
 -4.964481E+0000 -5.294910E-0001
  2.025018E+0000 -2.557364E+0000
  3.538974E+0000  1.009499E+0000
 -8.090924E-0001  5.673945E+0000
 -5.773839E+0000 -3.071865E+0000
  1.642570E+0000 -4.604965E+0000
  4.318157E+0000 -8.431509E-0002
 -3.957302E+0000  6.445072E+0000
 -1.849165E+0000 -5.833016E+0000
 -6.785381E-0001 -3.279341E+0000
  3.802401E+0000  5.605319E+0000
 -1.299420E+0000 -6.002866E-0001
 -4.091670E+0000 -4.884351E+0000
  5.029401E+0000 -2.182718E+0000
  1.072977E+0000  3.603964E+0000
 -1.161691E-0001  3.942029E+0000
 -2.931045E+0000  3.063175E+0000
  1.336733E+0000 -3.585533E+0000
  1.098372E+0000  1.053736E+0000
 -2.108632E-0001  1.980587E+0000
 -2.087946E+0000  1.012779E+0000
 -5.184343E-0002 -1.164850E+0000
  3.118866E+0000 -4.627453E+0000
 -1.009158E-0001  4.477128E+0000
  1.463766E-0001  6.060121E-0001
 -3.798965E+0000 -1.657423E+0000
  3.836685E+0000 -2.754316E-0001
 -1.391220E+0000  4.119422E+0000
 -1.189959E+0000  2.266608E+0000
  1.261348E-0001 -5.683552E+0000
  1.612436E+0000 -3.397170E-0001
  2.612294E-0001  1.607190E+0000
 -3.735633E+0000 -2.915313E+0000
  1.212733E+0000 -4.167242E+0000
  8.697785E-0001  1.566179E+0000
 -5.529685E-0001  2.292430E+0000
 -1.019122E-0001 -2.920833E-0001
 -1.006592E+0000 -6.634511E-0001
  1.076110E+0000  1.235060E-0001
  1.072269E+0000  2.525241E+0000
 -7.230160E-0001  2.645132E+0000
 -1.097044E+0000  1.930762E-0001
  2.934281E-0001 -1.549752E+0000
  3.135538E+0000 -2.286938E+0000
 -1.280802E+0000  2.520663E+0000
 -4.809314E-0001  1.292548E+0000
 -1.034733E+0000  3.091200E+0000
  3.901238E+0000 -2.745602E+0000
 -1.713723E+0000 -2.374867E-0001
  2.671072E+0000  1.553098E+0000
  2.981495E-0001  1.796833E+0000
 -1.316401E+0000  4.397646E-0001
  1.243391E-0001 -3.979017E+0000
  1.005004E+0000 -2.847957E+0000
  1.103072E+0000  2.174557E+0000
 -2.617920E+0000  1.258003E-0001
 -1.121002E+0000 -8.309814E-0001
  3.039869E+0000 -2.600912E+0000
  7.768251E-0001  1.211080E+0000
 -8.927686E-0001  3.177026E+0000
 -1.013660E+0000 -1.910999E+0000
 -4.952139E-0001 -1.543201E+0000
  5.129995E+0000  6.267055E-0002
 -3.218960E+0000  1.269632E+0000
  3.742210E-0001 -3.798241E+0000
  2.201861E+0000 -3.512807E-0001
  2.814378E+0000  1.514050E+0000
 -1.249644E+0000  1.778662E+0000
 -1.196880E+0000 -3.019636E+0000
 -2.115030E-0002 -2.046091E-0002
  2.516623E+0000  8.108651E-0001
 -1.325570E+0000  1.158382E+0000
  1.230716E+0000  3.852981E-0001
  2.784339E-0001  2.990964E+0000
  5.411367E-0001 -6.161044E-0002
 -1.490059E+0000 -1.334709E+0000
  3.796131E+0000 -1.546839E+0000
 -1.370654E+0000  2.162468E+0000
 -7.053719E-0001 -1.072083E+0000
  2.816709E+0000 -1.456639E+0000
 -2.630309E+0000  1.261834E+0000
  6.799715E-0001 -4.935586E-0001
  1.406356E-0001  8.577543E-0001
  1.543444E-0001  1.321586E+0000
 -1.620258E+0000  1.839304E-0001
 -9.304938E-0001 -1.828459E+0000
  1.307561E+0000  3.784685E-0001
  1.165138E+0000 -1.500845E+0000
 -1.021893E+0000 -1.558563E-0001
  1.860673E+0000  2.528688E+0000
 -8.530684E-0001  1.015102E+0000
  2.396526E+0000 -8.659577E-0002
 -1.233431E+0000 -1.916419E-0001
  1.127719E+0000 -1.519924E+0000
  1.554771E+0000  1.529257E+0000
 -1.942981E+0000  7.031793E-0001
 -5.332551E-0001 -3.258911E+0000
  1.879957E-0001 -3.300870E-0001
  3.678887E+0000  2.371355E+0000
 -2.206268E+0000  4.602654E+0000
  1.877476E-0001 -1.149328E+0000
  4.602361E-0001  4.644270E-0001
  2.138937E+0000  1.505115E+0000
 -2.463501E+0000  1.155537E+0000
  1.942264E+0000 -4.264664E+0000
  2.156841E+0000  1.826008E+0000
 -2.555156E+0000 -1.907791E+0000
 -4.603750E-0001  2.893507E-0001
  3.756652E+0000  1.674102E-0001
 -3.153211E+0000  4.551849E+0000
  1.333795E+0000 -1.153654E+0000
  6.467919E-0001 -1.196225E+0000
  1.374177E+0000  1.166440E+0000
 -1.197085E+0000  1.270112E+0000
 -6.865940E-0002 -1.864349E+0000
  7.269806E-0001  6.483757E-0001
 -9.268151E-0001  2.640149E+0000
  7.040549E-0001  1.450588E+0000
 -1.947989E+0000  1.493201E+0000
  1.518101E+0000 -7.301172E-0001
 -1.780850E+0000  2.654043E+0000
 -2.081774E+0000  4.175233E-0001
  1.410823E+0000 -2.805835E+0000
  2.425449E-0001  6.728959E-0001
  1.632460E+0000  4.639291E-0001
 -1.804445E+0000  7.405224E-0001
  4.450509E-0002 -3.543780E+0000
  3.425373E+0000  8.306842E-0001
 -2.837379E+0000  4.414389E+0000
 -2.976247E-0001 -2.724496E+0000
 -1.024884E+0000  1.748945E-0001
  4.042431E-0001  1.569413E+0000
 -2.636718E+0000  2.956805E+0000
 -2.371948E-0001 -1.689755E+0000
  1.330728E+0000  1.633053E+0000
  4.737093E-0001  1.617859E+0000
 -1.943844E+0000 -2.709173E+0000
 -5.337137E-0001  3.891845E-0001
  3.171760E+0000  1.335516E+0000
 -2.040348E+0000  3.444931E+0000
 -1.272423E+0000  1.409523E+0000
 -1.679374E+0000 -2.428459E+0000
  2.295618E+0000 -1.613119E+0000
 -1.543292E+0000  2.363690E+0000
 -1.962167E+0000 -8.598851E-0001
  2.300525E+0000 -4.490338E-0001
 -1.369878E+0000  3.603799E+0000
 -1.129909E+0000  7.258168E-0001
 -3.185424E-0001 -1.623319E+0000
  5.765064E-0001 -2.459050E+0000
  1.344613E+0000  9.967284E-0001
  5.280757E-0001  2.555653E+0000
  4.080051E-0002 -9.176598E-0001
 -8.213002E-0001 -2.296324E+0000
 -2.517549E-0001 -1.424631E+0000
  3.801987E+0000  3.056272E-0002
 -3.627892E+0000  3.826662E+0000
 -6.750047E-0001 -4.812667E+0000
  1.802315E+0000 -9.178887E-0001
  2.701117E+0000  4.433934E+0000
 -1.817141E+0000  3.510163E+0000
 -1.944261E+0000 -2.924539E+0000
  9.683530E-0001 -2.550676E+0000
  3.131291E+0000  5.149978E+0000
 -2.484185E+0000  3.830447E+0000
 -3.615127E+0000 -1.244635E+0000
  2.106942E+0000  5.911934E-0001
  1.290542E+0000  1.759801E+0000
 -1.534455E+0000  1.439561E+0000
 -4.235712E+0000 -1.740093E-0001
  2.098076E+0000 -4.274780E+0000
  2.135730E+0000 -1.075079E+0000
 -1.808776E+0000  2.835353E+0000
 -3.620296E-0002 -2.615687E-0001
 -5.285708E-0001 -3.564832E+0000
  3.740178E-0001 -1.094529E+0000
  1.497742E+0000  4.639987E+0000
 -2.729218E+0000  5.603836E-0001
 -2.442282E-0001  6.032722E-0001
 -1.738261E+0000  1.044945E+0000
  6.122723E-0001  7.780096E-0001
 -2.557149E+0000  4.285057E-0002
  2.129768E+0000 -1.713607E+0000
  3.986469E+0000  1.449291E+0000
 -1.815417E+0000  1.068382E+0000
  2.704611E-0001 -1.784357E+0000
  5.522657E-0002 -3.318616E+0000
  2.643023E+0000  2.002143E+0000
 -3.499835E+0000  1.195766E+0000
 -3.671624E+0000 -3.506281E+0000
  9.044423E-0001  8.558120E-0001
  2.057642E+0000  3.643713E+0000
 -2.598423E+0000 -2.998939E-0001
 -1.701380E+0000 -2.530713E+0000
  2.046564E+0000 -2.083162E-0001
 -1.315219E+0000  3.749589E+0000
 -1.452388E+0000 -1.321861E+0000
 -1.096155E+0000  1.189856E+0000
  4.167343E+0000 -2.654681E+0000
 -2.407359E+0000  3.909385E+0000
  1.379558E+0000  7.114096E-0001
 -4.068087E+0000  1.689581E+0000
  1.830755E+0000 -2.126858E+0000
  8.708921E-0001  2.146323E+0000
  1.230432E-0002  3.175358E+0000
 -2.105091E+0000  1.126676E+0000
 -1.102762E+0000 -3.133146E+0000
  2.746394E+0000 -3.667709E+0000
  1.554598E+0000  2.069571E+0000
 -2.455789E+0000  1.593785E+0000
 -2.258218E+0000 -2.208047E+0000
  1.640785E+0000 -4.561583E-0001
  4.570067E-0001  1.168103E+0000
 -2.714379E-0001  1.290764E+0000
 -2.302138E+0000  6.386461E-0001
  1.260220E+0000 -3.250627E+0000
  6.451690E-0001 -1.263168E-0001
  1.761747E-0001  1.494777E+0000
  3.378514E-0002  1.466669E+0000
 -1.374347E+0000  8.349420E-0001
  1.851764E+0000  1.157492E+0000
 -2.943225E+0000  1.867609E+0000
  2.560722E+0000 -4.150777E-0001
 -9.050270E-0001  6.504886E-0001
 -5.623290E-0001 -5.690680E-0001
 -3.121625E-0001 -1.730822E+0000
  1.637046E+0000 -2.291052E-0001
  8.684946E-0001  1.202646E+0000
 -4.255884E-0001 -4.752979E-0002
 -1.954697E+0000 -3.471232E+0000
  1.596661E+0000  1.270237E+0000
 -4.424082E-0001  1.275242E+0000
 -1.355484E+0000 -5.085561E-0001
  1.004912E+0000 -3.363366E+0000
  1.506347E+0000 -1.293547E+0000
  1.612172E+0000  4.888018E-0001
 -2.269417E+0000 -1.992590E+0000
 -1.977200E+0000 -1.841675E+0000
  4.576800E+0000  6.063314E-0001
 -1.003256E+0000  3.693029E+0000
 -1.243716E+0000 -1.866823E+0000
  1.962533E+0000 -4.787437E+0000
  1.660437E-0001  3.235163E-0001
  1.164571E+0000 -5.222546E-0001
 -1.746830E+0000 -3.346063E-0001
  1.628721E+0000 -2.166165E+0000
  1.857321E+0000 -1.257734E-0001
 -2.823153E-0001  1.272940E+0000
 -3.198645E-0001  3.039188E+0000
 -1.966515E+0000 -2.029230E+0000
 -2.402736E+0000 -7.741513E-0002
  2.789760E+0000 -9.642301E-0001
  1.757742E+0000 -1.668436E+0000
 -1.462098E+0000  3.107822E+0000
 -6.624188E-0001  8.526906E-0001
 -3.058831E-0001 -8.284977E-0001
  2.611579E+0000  4.239875E-0001
 -2.925474E+0000  1.186085E+0000
 -1.977689E-0001 -2.265809E+0000
  1.690707E+0000 -4.959775E-0001
 -1.683246E+0000  1.021593E+0000
 -2.518508E+0000 -2.414585E-0003
  1.071367E+0000 -9.412413E-0001
  2.232905E+0000 -2.487647E+0000
 -1.900729E+0000  2.752334E+0000
  9.061716E-0001  1.979876E+0000
 -1.110180E+0000 -1.404235E+0000
  6.516033E-0001 -1.320313E+0000
  2.445139E+0000  7.507707E-0001
 -1.993887E+0000  2.007552E+0000
  8.064897E-0001  6.644779E-0001
 -5.196705E-0001  3.035154E+0000
  9.406985E-0001  1.796003E+0000
 -2.870247E+0000  2.443971E+0000
 -6.832818E-0002 -2.158860E+0000
 -4.319079E-0001  6.723875E-0001
  1.367400E+0000  4.499193E-0001
 -2.177199E+0000  1.426480E+0000
 -8.370589E-0001 -1.430067E+0000
  1.745485E+0000 -8.106336E-0001
 -1.398137E+0000  1.238433E+0000
  1.284653E+0000 -3.896416E+0000
 -1.970543E+0000  2.309666E-0001
  2.282133E+0000  3.253706E-0001
  1.172903E+0000  2.917258E+0000
 -2.815399E+0000 -2.070378E-0001
 -1.782512E-0001 -3.719173E+0000
  2.390435E+0000 -2.195916E+0000
 -4.636342E-0001  3.006995E+0000
 -2.504919E+0000 -2.616695E+0000
  8.129450E-0001 -2.380267E+0000
  1.058007E+0000 -1.979664E+0000
  8.456408E-0001 -1.616482E+0000
 -1.538686E+0000  2.814309E+0000
  7.412349E-0001  2.497793E-0001
 -1.479591E+0000  9.345287E-0002
  1.914277E+0000 -9.043878E-0001
  6.504744E-0001  2.963982E+0000
 -1.901004E+0000  8.029093E-0001
 -2.468736E+0000 -3.799304E+0000
  2.791583E+0000 -1.566687E+0000
  2.913257E+0000 -4.149446E-0001
 -4.184824E+0000 -1.329523E+0000
  1.074900E+0000 -1.508829E+0000
  9.391572E-0001 -1.204156E+0000
  1.718602E+0000 -1.623212E+0000
  3.742746E-0001  4.749003E+0000
 -3.609136E+0000 -7.499614E-0001
  2.299339E+0000 -1.108561E+0000
  1.637401E+0000  3.128854E+0000
  2.112150E-0001  9.874818E-0001
 -2.022372E+0000 -2.080675E+0000
  2.586854E+0000 -9.740127E-0001
  3.083888E+0000  1.444990E-0001
 -2.548632E+0000  4.727572E+0000
 -1.119158E+0000 -4.727427E+0000
  1.054572E+0000 -2.051645E+0000
  3.696384E+0000  2.433877E+0000
 -4.018853E+0000  4.488667E+0000
 -3.155121E+0000 -3.724791E+0000
  3.998096E-0001 -2.102017E+0000
  5.610049E+0000  1.653338E+0000
 -3.085770E+0000  4.375368E+0000
 -4.106155E+0000 -7.691659E-0001
  8.354104E-0001 -4.107652E+0000
  4.670069E+0000  3.039654E+0000
 -3.744550E+0000  2.162718E+0000
 -1.731920E-0001 -2.389420E+0000
  1.357273E+0000 -1.822942E+0000
  4.006805E+0000  3.523386E+0000
 -2.357237E+0000  3.635486E+0000
 -6.867366E-0001 -1.017132E+0000
  4.440729E-0001 -4.668974E+0000
  3.844432E+0000  2.835565E+0000
 -3.247393E+0000  4.284561E+0000
 -1.708757E+0000 -4.172081E+0000
  4.400256E+0000 -3.471696E+0000
  6.566913E-0001  4.810400E+0000
 -1.570040E+0000  2.013452E+0000
 -8.860372E-0001 -4.170908E+0000
 -3.849723E-0001 -2.649970E-0001
  1.557896E+0000 -1.306239E+0000
 -2.324769E+0000 -4.356407E-0001
  2.148251E+0000 -7.475902E-0001
  1.405565E+0000  8.040553E-0001
 -2.119545E+0000 -5.902932E-0001
  2.740844E-0001 -9.051793E-0001
  8.808500E-0001  3.033080E-0001
  1.579953E+0000 -3.676792E+0000
  3.507830E-0001  1.290738E+0000
 -2.729905E+0000  1.855358E+0000
 -2.454254E-0001 -2.927162E+0000
  1.770198E+0000  1.563073E+0000
 -2.833915E-0001  1.523930E+0000
 -2.407407E+0000  1.141334E+0000
  2.052443E+0000 -2.644308E+0000
  6.824319E-0001  1.623593E+0000
 -8.640158E-0001  1.784502E+0000
  9.518940E-0001 -5.339253E+0000
  1.845018E-0001  2.776263E-0002
  1.314872E+0000  3.237810E-0001
 -1.461969E+0000  1.882599E+0000
  2.333478E-0001 -3.685659E-0001
  3.899334E-0001  6.784784E-0001
  5.685545E-0001  9.326793E-0001
 -2.554867E+0000  2.104404E-0001
  4.078475E+0000 -2.957750E+0000
 -8.804411E-0001  1.309507E+0000
 -6.296305E-0001 -1.222517E+0000
 -7.001873E-0001 -1.032507E+0000
  1.524148E+0000  3.199805E-0001
  7.582891E-0001 -8.349238E-0001
 -4.095613E-0001  5.749193E-0001
 -2.768194E-0001 -1.295166E+0000
  8.750011E-0001  3.054226E+0000
  5.940571E-0001  1.944243E-0001
 -3.756229E+0000 -2.496741E+0000
  4.326822E+0000 -1.158001E+0000
  2.515040E-0002  3.177165E+0000
  4.721687E-0001  1.944086E+0000
 -5.198298E+0000 -2.335836E+0000
  1.242443E+0000 -4.335929E+0000
  2.080897E+0000  1.565875E-0001
 -1.339765E-0001  3.729587E+0000
 -2.196637E+0000 -2.645680E+0000
  2.672655E-0001 -4.738225E+0000
  3.777967E+0000 -8.098149E-0001
 -5.570340E-0001  1.050870E+0000
 -2.087042E+0000 -4.013583E+0000
 -1.092658E-0001 -4.126322E-0002
  1.368241E+0000  7.636606E-0001
  1.091925E-0001  1.525812E-0001
 -6.456594E-0002  7.137279E-0001
 -6.391532E-0002 -1.555298E-0001
  2.051988E+0000  5.303386E-0001
 -3.392572E+0000  2.702447E+0000
  3.629085E-0001 -7.219480E-0001
 -5.936915E-0001  1.045960E+0000
 -2.308205E-0001  3.817166E+0000
 -1.186590E+0000 -4.934558E-0001
  6.012216E-0001  2.501057E-0001
 -3.660963E-0001 -1.093649E+0000
 -1.234563E+0000 -1.116520E+0000
  2.507325E+0000 -4.826237E-0002
 -1.749268E-0001  2.492151E+0000
 -3.605142E+0000  9.628132E-0001
  2.202624E+0000 -6.883645E+0000
  2.711180E+0000  3.294897E+0000
  7.671304E-0001  1.554004E+0000
 -1.551184E+0000  5.629251E-0001
  1.190146E+0000  4.394252E-0001
  3.451517E-0001  4.702501E-0002
  2.265781E+0000 -1.104830E+0000
 -3.619888E-0001  1.050775E+0000
  4.408031E-0001  4.230284E-0001
 -3.258506E-0001 -1.029286E+0000
  9.253182E-0001 -5.389826E-0001
  9.286460E-0002  1.394785E+0000
 -2.099327E+0000  2.867007E+0000
  1.451696E+0000 -4.550006E+0000
 -2.656882E+0000  2.010893E+0000
  1.779322E+0000 -2.795446E+0000
  2.273246E+0000  5.579019E-0001
 -1.692903E+0000  3.540663E+0000
 -2.374250E+0000 -1.252040E+0000
 -2.362537E-0001 -2.729853E-0001
  5.601301E+0000  1.241414E+0000
 -7.862482E-0001  1.077675E+0000
 -1.878446E+0000 -3.718901E-0001
  5.916039E-0001 -3.490031E+0000
  3.836768E+0000  1.114085E+0000
 -1.059142E+0000  4.855269E+0000
 -3.410839E+0000 -2.130926E+0000
 -7.808499E-0001 -1.582144E+0000
  3.077403E+0000  8.460091E-0002
 -1.686351E+0000  3.645768E+0000
 -5.550641E-0001 -1.435496E+0000
 -2.094135E+0000 -1.872888E+0000
  2.788197E+0000 -1.102681E+0000
 -1.927665E+0000  4.101454E+0000
  1.537955E+0000 -1.152581E-0001
 -1.515068E+0000 -1.181593E+0000
  1.323771E+0000 -9.894220E-0001
  4.329511E-0001  2.966898E+0000
  3.917173E-0004 -1.599678E+0000
  7.109714E-0001 -2.363797E+0000
 -2.039713E-0001 -7.752160E-0001
  1.291591E+0000 -5.859404E-0001
  1.381306E+0000  4.921884E-0002
  2.132250E+0000 -2.509607E+0000
  3.776616E-0001  4.284348E-0001
 -1.863975E+0000 -2.695930E+0000
  8.903949E-0001 -2.953291E+0000
  7.719125E-0003  1.818318E+0000
 -1.156531E+0000  8.850976E-0001
 -1.011428E+0000  3.582527E-0002
  3.540244E-0001  7.962234E-0001
  1.615638E+0000  2.665151E-0001
 -1.481407E+0000  1.377336E+0000
 -1.305930E+0000 -9.669244E-0001
  8.344997E-0001  1.584492E+0000
  1.492118E+0000 -5.477757E-0002
 -2.032694E+0000 -9.300127E-0001
  1.401612E+0000  6.378606E-0001
 -2.928110E+0000  1.529303E-0001
  2.113575E+0000 -2.327378E+0000
 -7.164661E-0001 -2.111545E-0001
  1.348523E+0000 -1.909317E+0000
  2.246481E-0001  1.339420E+0000
 -2.246740E-0001  1.188135E+0000
 -8.547351E-0001 -1.935950E+0000
 -3.458305E-0001  2.435276E+0000
  2.503295E+0000  1.298470E+0000
 -2.023503E+0000 -1.488226E-0001
 -1.094618E+0000 -3.431091E+0000
  1.368787E+0000  3.527802E-0001
  1.796327E+0000 -3.669610E+0000
 -2.107471E+0000  2.093535E+0000
  1.165752E+0000  5.520071E-0001
  2.138308E-0002 -9.288448E-0001
 -2.381830E-0001  1.802154E-0001
  6.888686E-0001  5.638399E-0001
 -1.428152E+0000  1.743995E+0000
 -1.544751E+0000 -1.718245E+0000
 -9.913626E-0002  3.293121E+0000
  1.881799E+0000  1.654293E+0000
 -3.771574E+0000 -1.290035E+0000
  2.299074E+0000 -3.725295E+0000
 -2.761664E-0001 -1.569108E-0002
 -1.657588E+0000  5.432905E-0001
 -3.031166E-0001 -1.126766E+0000
  8.647666E-0001  3.988701E-0001
  2.517915E+0000  2.146429E+0000
 -2.441575E+0000  1.931329E+0000
  1.486054E+0000 -1.907158E+0000
  8.848910E-0001  1.125011E-0001
 -2.552473E-0001 -1.158135E+0000
  2.233417E+0000  1.116990E-0001
  1.692740E+0000 -2.055114E+0000
  6.470451E-0001  1.085797E+0000
  1.154024E+0000  2.554996E+0000
 -1.054239E+0000 -2.092681E+0000
  1.868616E+0000 -1.256900E-0001
 -1.326336E+0000  3.490794E+0000
 -1.339392E+0000  6.142941E-0001
 -1.457635E+0000  4.155306E-0001
  2.118881E-0001 -4.681587E-0001
  1.193366E+0000  3.053013E+0000
 -3.201204E+0000  2.506945E+0000
 -3.240991E+0000 -2.252658E+0000
  2.315252E+0000 -2.661423E-0001
  3.225160E-0001  1.960294E-0001
 -2.539095E+0000  4.729656E+0000
 -5.538107E-0002 -3.190870E+0000
  1.931781E+0000 -7.601343E-0001
  9.893008E-0001  5.110897E-0001
 -1.688658E+0000 -1.427011E-0001
 -2.387561E+0000 -7.605813E-0001
  1.000973E+0000  9.767623E-0001
 -5.134782E-0001  1.571807E+0000
 -2.693646E-0001  3.646145E+0000
 -1.793317E+0000 -2.829798E+0000
  1.380160E+0000 -1.198975E-0001
  2.786369E+0000 -9.817545E-0001
 -3.281569E+0000  1.756152E+0000
 -6.984655E-0001 -1.428198E+0000
  2.983128E+0000 -1.048949E+0000
  8.776186E-0001  3.103474E+0000
  6.522699E-0002 -2.687514E-0001
 -3.997614E+0000 -2.017725E-0001
  1.760062E+0000 -3.990289E+0000
  2.072301E+0000  3.170329E+0000
 -3.045694E+0000  4.689313E+0000
 -3.248787E+0000 -4.085497E+0000
  1.716444E+0000 -3.576234E+0000
  4.115578E+0000  2.757416E+0000
 -5.588586E-0001  1.599987E+0000
 -4.423272E+0000 -1.252101E+0000
  3.538249E+0000 -4.754700E+0000
  1.115405E+0000  4.198764E+0000
 -9.636494E-0001  2.053258E+0000
  1.064368E+0000  4.029992E-0002
 -1.797362E+0000 -3.254471E+0000
  4.412454E+0000 -3.333561E+0000
 -1.213619E+0000  2.597515E+0000
 -4.447588E+0000  1.249270E+0000
  1.261939E+0000 -2.849684E+0000
  3.281015E+0000  2.710894E-0001
 -2.406549E-0001  1.069078E+0000
 -6.971718E+0000 -3.529765E+0000
  3.329568E+0000 -7.212264E+0000
  4.080414E+0000  3.851154E+0000
 -4.292227E+0000  5.694849E+0000
 -3.781770E+0000 -4.268239E+0000
  2.436838E+0000 -4.694959E+0000
  5.531151E+0000  4.882848E+0000
 -3.564283E+0000  5.727007E+0000
 -4.903409E+0000 -4.230541E+0000
  4.558004E+0000 -5.471423E+0000
  1.965489E+0000  4.804779E+0000
 -8.149426E-0001  3.540279E+0000
 -5.366813E+0000 -2.923671E+0000
  3.421550E+0000 -5.783730E+0000
  4.806605E+0000  4.065353E+0000
 -1.726217E+0000  3.856933E+0000
 -4.192184E+0000 -4.205277E-0001
  3.582342E+0000 -3.857512E+0000
  1.019845E+0000  1.363681E+0000
 -2.245912E-0001  2.601221E+0000
 -3.809058E+0000  4.726810E-0001
  8.214853E-0001 -3.807333E+0000
  3.728017E+0000  2.905204E+0000
 -2.237202E+0000  2.804376E+0000
 -2.325290E+0000 -2.113453E+0000
  1.796841E+0000 -2.010745E+0000
  2.557116E+0000  1.253941E+0000
  1.492321E+0000 -1.022339E+0000
 -2.064857E+0000  1.717541E+0000
 -6.770885E-0001  5.712470E-0002
  5.529525E-0001 -1.346099E-0001
 -4.487008E-0001 -1.897773E+0000
 -2.723452E+0000  1.912360E+0000
  3.393340E+0000 -2.685227E+0000
 -1.934496E+0000  8.471990E-0001
  3.146811E+0000 -3.167588E-0001
 -1.200206E+0000 -3.620861E+0000
 -1.700365E+0000  3.682882E-0001
  2.493160E+0000  2.593128E-0001
 -3.298682E-0001  6.017337E-0001
 -1.090552E+0000  1.552936E+0000
 -3.789335E-0001 -2.309348E+0000
  3.199716E+0000 -4.472789E-0001
  2.611232E+0000  4.701112E-0002
 -3.541724E+0000  2.317561E+0000
  3.324394E-0001 -6.451492E+0000
  1.054103E+0000  2.700251E+0000
  6.246010E-0001  3.324822E+0000
 -4.623070E+0000  1.837944E+0000
  9.227179E-0001 -4.170873E+0000
  9.249460E-0001  1.241790E+0000
 -4.003166E-0001  4.733531E+0000
 -2.899173E+0000  1.191733E+0000
 -2.246578E+0000 -2.992490E+0000
  4.671497E+0000 -1.749743E+0000
 -5.663876E-0001  5.701078E+0000
 -2.815957E+0000  4.951206E-0001
  9.956164E-0001 -4.184861E+0000
  6.380875E-0001  6.933972E-0001
  2.199130E+0000  4.592415E+0000
 -3.393530E+0000 -8.674843E-0001
 -1.426409E+0000 -3.308365E+0000
  4.576987E+0000 -2.219041E+0000
 -3.637730E-0001  1.884859E+0000
  1.886289E-0001  2.360575E+0000
 -3.286192E+0000 -7.681308E-0002
  1.229612E+0000 -2.068550E+0000
  1.991326E+0000  7.327123E-0001
 -1.329168E+0000  5.973624E-0001
  8.242251E-0001  4.679789E-0001
  6.283794E-0001  3.451520E-0001
 -9.836456E-0001 -4.189541E-0001
  1.064573E+0000 -1.022794E+0000
  8.414337E-0001  9.517168E-0001
 -2.354547E+0000  1.282794E+0000
 -4.251617E-0002 -2.319540E+0000
  5.493924E-0002 -2.125306E+0000
 -2.676873E-0001  6.333773E-0001
  5.021760E-0001  1.837756E+0000
 -2.444351E+0000  2.147962E+0000
 -4.490635E-0001 -1.092923E+0000
  3.874019E-0001 -1.924283E-0001
 -5.684349E-0002  3.339041E-0001
  6.338884E-0001  1.514039E+0000
 -2.159624E+0000  3.036625E-0002
  2.955114E-0001 -3.364678E+0000
  4.219975E-0001 -8.815846E-0001
  2.236621E+0000 -1.394383E+0000
  5.868258E-0001  1.853232E+0000
 -1.631563E+0000  4.683104E-0001
 -2.564958E+0000 -1.424862E+0000
  9.818627E-0001 -7.426312E-0001
 -1.341647E+0000 -1.402600E+0000
  1.929257E+0000 -3.064026E+0000
 -1.554108E-0001 -3.507067E-0001
  1.122499E-0001  1.566410E+0000
 -1.030598E+0000 -1.148567E+0000
  7.387802E-0001 -2.488585E+0000
  3.174137E+0000  2.741540E+0000
 -1.336969E+0000 -1.264140E+0000
 -4.067217E+0000 -2.488242E+0000
  6.368395E+0000 -6.456803E-0001
 -1.419485E+0000  2.896056E+0000
 -3.161436E+0000 -2.165157E+0000
 -1.324917E+0000 -1.828271E+0000
  5.839674E+0000 -9.292905E-0001
 -3.547071E+0000  3.573500E+0000
 -9.161573E-0001 -1.598862E+0000
 -1.842375E-0001 -3.258612E+0000
  2.780608E+0000 -1.935273E+0000
  1.962455E+0000  3.301908E+0000
 -1.104623E+0000  4.865441E-0001
 -2.296665E+0000 -2.007290E+0000
  1.937187E+0000 -4.318678E+0000
  1.188775E+0000  2.057672E+0000
 -7.288709E-0001  5.793302E+0000
 -8.695372E-0001 -1.262960E+0000
  1.696862E+0000 -3.026060E+0000
  1.305560E+0000  2.826428E+0000
  2.967940E-0001  2.765772E+0000
 -3.494538E+0000 -2.574026E-0001
  5.897399E-0001 -4.736861E+0000
  3.743157E+0000 -9.662304E-0001
  1.865256E+0000  6.238399E+0000
 -4.375959E+0000  4.748695E-0001
 -1.867130E+0000 -6.107062E+0000
  3.058009E+0000 -2.785404E+0000
  1.387680E+0000  1.980423E+0000
 -2.713560E+0000  4.345447E+0000
 -2.793700E+0000 -2.286938E+0000
 -1.447286E-0001 -3.351366E+0000
  4.617754E+0000  2.170652E+0000
 -2.117130E+0000  1.502965E+0000
 -1.881697E+0000 -9.200098E-0001
  1.853219E+0000 -1.656678E+0000
  3.664982E-0001  6.096021E-0001
 -3.823189E-0001  3.614599E-0001
  8.557928E-0001 -3.105995E+0000
  2.110364E+0000 -6.838917E-0002
  2.273638E+0000  5.637362E-0001
 -4.932527E+0000  2.996052E+0000
  2.333106E+0000 -1.783710E+0000
  2.255784E-0001  1.728019E+0000
 -6.093009E-0001  1.582946E+0000
  7.881783E-0001 -4.599921E+0000
  2.229950E-0001  3.187499E+0000
  1.380943E+0000  1.805238E+0000
 -1.510215E+0000 -3.754676E+0000
  2.801040E+0000 -1.356083E+0000
  1.540847E+0000 -2.969162E-0001
  3.581245E-0001  1.567266E+0000
 -1.312133E+0000  3.285865E+0000
 -1.827901E+0000 -1.209681E+0000
 -1.474091E+0000 -1.276660E+0000
  5.659082E-0001  1.687047E-0002
  1.414427E+0000  1.983185E+0000
 -1.463428E-0001  4.095049E+0000
  6.003379E-0001  1.804624E-0001
 -2.771435E-0001 -1.445242E+0000
 -2.824702E-0002 -3.253587E-0001
  1.384544E+0000 -2.039778E+0000
 -1.623016E+0000  3.765287E+0000
 -6.262945E-0001  2.938440E-0001
  3.566605E-0001 -1.585055E+0000
 -1.905467E+0000 -4.837562E-0001
  6.165758E-0001 -2.052259E+0000
  1.382624E+0000  1.169468E+0000
 -4.639782E-0001  2.979443E+0000
 -1.556450E+0000 -1.162541E+0000
  3.191200E-0001  6.310529E-0001
  7.342560E-0002  1.375635E+0000
  3.144483E-0001 -8.658620E-0001
 -1.486137E-0001 -2.356845E+0000
 -9.425272E-0001  2.450255E+0000
  8.903734E-0001  3.717079E-0001
  2.055485E-0001 -1.906256E+0000
  2.609982E-0001  1.078921E+0000
  3.575457E+0000  4.962511E-0001
 -1.108087E+0000  1.910257E+0000
 -1.752823E+0000 -3.321097E-0001
  3.049578E+0000 -3.458129E+0000
 -1.213832E-0001  2.131811E+0000
 -1.978928E-0001  2.843978E+0000
 -3.809435E+0000  2.047025E+0000
  2.343213E+0000 -4.914349E+0000
  1.394592E+0000  1.433087E+0000
  2.367812E-0001  4.075669E+0000
 -1.954628E-0001 -4.210827E-0002
 -3.556178E+0000 -2.284549E+0000
  2.722945E+0000 -5.249587E+0000
  2.194812E+0000  1.294686E+0000
  1.367469E+0000  1.087716E+0000
 -2.230110E+0000 -1.429666E+0000
 -9.967831E-0001 -2.016050E+0000
  1.173058E+0000  2.012943E+0000
 -1.982484E-0001  1.474437E+0000
 -1.468892E+0000 -1.561726E+0000
 -7.979717E-0001 -3.198910E+0000
 -8.259123E-0001  2.567806E+0000
  3.867591E-0001  2.014634E-0001
  1.273109E+0000  2.633174E+0000
 -5.853252E+0000 -1.117745E+0000
  2.829934E+0000 -1.812381E+0000
  1.086202E+0000  1.292748E+0000
 -6.151873E-0001  1.249758E+0000
 -2.099902E+0000 -4.778932E+0000
  2.389725E+0000 -6.802274E-0001
  1.425433E+0000  1.027017E+0000
 -1.349793E+0000 -3.996943E-0001
  1.146434E+0000 -6.106357E+0000
  3.413894E+0000 -3.408083E+0000
  3.364825E+0000  2.589644E+0000
 -4.873485E+0000  5.553915E-0001
 -1.107791E+0000 -3.085081E+0000
  3.678180E+0000  9.570902E-0001
  7.317414E-0001  3.241516E+0000
 -1.984794E+0000  4.686428E-0001
 -1.825908E+0000 -3.984181E+0000
  1.556593E+0000 -1.776488E+0000
  1.288594E+0000  6.641512E-0001
 -2.472478E+0000  2.291251E+0000
 -1.610014E-0001 -1.122670E+0000
  6.021501E-0001 -1.561233E+0000
  5.419053E-0001  6.031648E-0001
  1.588470E+0000  9.884978E-0001
 -1.083393E+0000 -2.238318E-0001
  1.284513E+0000 -7.180030E-0001
  1.481194E+0000  1.768635E+0000
 -2.050610E+0000  2.645242E+0000
 -1.045489E+0000 -1.707520E-0001
 -1.246079E+0000 -2.533990E+0000
  1.627968E+0000  2.550491E-0001
 -2.214034E+0000  2.580265E+0000
  4.103580E-0001 -2.079827E+0000
 -2.084116E-0001  9.670988E-0001
  9.074337E-0001 -4.926841E-0001
  6.822005E-0001 -7.341793E-0001
  5.529780E-0001  7.123694E-0001
 -2.529744E-0001 -1.505375E+0000
  7.211609E-0001 -1.017684E-0001
  3.931668E-0001  6.935229E-0001
  9.438459E-0002  6.336164E-0001
 -1.037926E+0000 -3.858450E+0000
  3.018873E+0000 -7.444900E-0001
  4.472412E-0001  2.129206E+0000
  1.050321E-0001  4.210680E-0001
 -1.756476E-0001 -7.460729E-0001
  1.301787E+0000  1.624339E-0001
 -1.119420E+0000  5.189938E-0001
 -4.600004E-0001  7.624421E-0001
  2.239367E+0000 -9.295709E-0001
 -1.786644E+0000  3.042958E+0000
 -1.554325E+0000  1.490051E+0000
 -1.353847E+0000 -8.763712E-0001
  1.250076E+0000  4.804298E-0001
  2.050142E+0000  1.343883E+0000
 -3.162959E+0000 -3.831410E-0001
 -8.059364E-0001 -9.358710E-0001
  1.965359E+0000 -1.150497E+0000
  5.868628E-0001  4.156704E+0000
 -4.952922E-0001  2.913300E+0000
 -5.852922E-0001 -2.283907E+0000
  3.938101E+0000  1.654429E+0000
 -2.321850E+0000  2.707852E+0000
 -1.220987E+0000 -1.782854E+0000
  2.660652E-0001 -7.123019E-0001
  2.450913E+0000  2.504955E+0000
  8.722920E-0001  2.084631E+0000
 -2.266140E+0000  8.104093E-0001
 -1.371343E+0000 -4.521329E+0000
  3.088005E+0000 -4.271733E-0001
  4.466391E-0001  3.873352E+0000
 -4.908664E-0001 -2.088739E+0000
 -3.729727E+0000 -2.173001E+0000
  3.106647E+0000 -3.600936E+0000
  1.855373E+0000  2.445592E+0000
 -3.998395E+0000  2.342749E+0000
 -2.035567E+0000 -5.212748E+0000
  3.021908E+0000 -3.585587E+0000
  1.246344E+0000  1.159818E+0000
 -1.189548E+0000  1.685958E-0001
  4.330054E-0001  3.486227E-0001
  7.893544E-0001  2.482059E+0000
 -2.867552E-0001  1.347282E+0000
 -1.245910E+0000 -1.868397E+0000
  4.111553E-0001 -3.045834E+0000
  2.232493E-0001  1.372602E+0000
  6.118789E-0003  3.667591E+0000
 -1.985990E+0000  1.418664E+0000
  1.466292E+0000 -1.368532E+0000
  4.802468E-0001 -1.353285E+0000
  1.670088E+0000 -2.262617E+0000
 -6.776583E-0001 -1.148220E+0000
 -1.407528E+0000 -9.884991E-0001
  2.533887E+0000  1.612820E-0001
  1.443144E+0000  3.026176E+0000
 -6.643956E-0001  1.469600E+0000
 -2.359316E+0000  3.019998E-0002
  3.294285E+0000 -1.131030E+0000
  9.669168E-0001  3.736065E+0000
 -5.947417E-0001  9.519677E-0001
 -6.435016E-0001 -2.717751E-0001
 -1.464219E+0000 -3.838150E+0000
  4.041188E+0000 -1.600636E+0000
  1.465230E+0000  8.535844E-0001
 -2.408946E+0000  2.635714E+0000
 -1.945548E+0000 -3.246370E+0000
  2.076193E+0000 -3.386507E+0000
  1.840237E+0000 -7.264236E-0001
 -3.739658E-0001  3.724767E+0000
 -1.954053E+0000 -2.135083E+0000
  2.229642E-0001  2.725037E-0001
  1.313252E+0000  1.689979E+0000
 -2.625304E+0000 -8.383614E-0001
 -4.973209E-0001 -3.820244E+0000
  3.146686E+0000 -2.485775E+0000
  1.532685E+0000  2.464354E+0000
 -1.881461E+0000  1.576525E-0001
  1.489104E+0000 -3.595222E+0000
  2.988218E+0000 -2.031170E+0000
  1.354984E-0001  3.846461E+0000
 -1.944300E+0000 -2.629809E+0000
 -1.284277E+0000 -3.984616E+0000
  3.041153E+0000  2.277996E+0000
 -1.850438E-0001  3.750369E+0000
 -3.327908E+0000 -9.250905E-0002
 -2.306857E+0000 -2.682397E+0000
  3.596762E+0000 -1.818681E+0000
  1.788181E+0000  9.301423E-0001
 -6.418589E-0001 -1.025600E+0000
  4.012377E-0001 -8.183862E-0001
  9.364708E-0001  1.166383E+0000
 -1.585415E+0000  3.621766E+0000
  1.049862E+0000  1.142789E+0000
 -8.629019E-0001  9.300760E-0001
 -2.073755E+0000 -4.351804E-0001
  1.494998E-0001 -2.132748E+0000
  8.069334E-0001  6.244736E-0001
  2.968104E+0000  1.508898E+0000
 -4.007673E+0000  4.551495E+0000
 -1.070062E+0000 -1.664744E+0000
  1.842503E+0000 -3.419498E+0000
  2.986751E+0000  2.034849E+0000
 -2.865383E+0000  4.122618E+0000
 -8.402521E-0001 -3.230021E+0000
 -5.989438E-0001 -3.474319E+0000
  2.841086E+0000  2.582789E+0000
 -3.726407E+0000  1.739639E+0000
  7.750053E-0001 -1.559373E+0000
  2.467814E-0001 -1.513957E+0000
 -2.719251E-0001  1.878121E+0000
  1.822636E+0000  9.279525E-0001
 -3.436656E+0000  1.613559E+0000
  4.861136E-0001 -1.404304E+0000
 -2.193614E+0000 -4.502490E+0000
  3.534958E+0000 -9.048571E-0001
  1.285935E+0000  2.692628E+0000
 -3.140890E+0000 -1.630285E+0000
  5.059494E-0001 -5.400123E+0000
  1.781972E+0000  1.219473E+0000
  9.974390E-0001  1.655829E+0000
 -1.785729E-0001  1.055254E+0000
 -1.370546E+0000 -4.712963E-0001
  3.018282E+0000  1.693013E+0000
 -9.756322E-0001 -1.551783E+0000
 -7.331477E-0001 -3.001486E-0001
  2.743656E+0000  1.169470E+0000
 -2.670028E+0000  2.305085E+0000
  1.857280E-0001  2.508319E-0001
 -1.000555E-0001 -5.110855E-0001
 -4.541216E-0002  1.710804E+0000
  1.907165E+0000  5.400777E-0002
 -2.277890E+0000 -1.786140E+0000
  6.519845E-0001 -3.616614E+0000
  2.248900E+0000 -1.266798E+0000
  1.799671E+0000  1.753741E+0000
  5.976439E-0001  2.655054E+0000
 -3.424152E+0000  1.125726E-0002
  1.666160E+0000 -2.858094E+0000
  8.467282E-0001  2.170657E+0000
  1.641452E+0000  4.538018E+0000
 -4.267558E+0000  4.481771E-0001
  2.439512E+0000 -3.904226E+0000
  2.943170E+0000 -1.154667E+0000
 -3.056503E+0000  7.426999E-0001
 -4.264736E-0001  4.147403E-0001
 -2.729165E-0001 -4.672450E-0001
  1.142168E+0000  4.157289E+0000
 -1.972776E+0000  3.184181E-0001
 -4.027935E-0001 -2.248530E+0000
 -5.343495E-0001 -1.553749E-0001
  1.269495E+0000  1.865068E+0000
 -1.223072E-0001  1.001280E+0000
  2.025588E-0001 -1.975678E+0000
  1.722872E+0000  1.173107E+0000
  1.658135E-0001 -5.126172E-0001
  1.168967E+0000  5.188833E-0001
 -1.295206E+0000 -8.361848E-0001
 -1.402168E+0000  4.123129E-0001
  2.207459E+0000 -1.729840E+0000
 -1.295949E+0000  6.521411E-0001
  2.612276E-0002 -1.663399E-0001
  1.485851E-0001 -2.217394E-0001
  5.015902E-0001  1.906106E-0001
 -2.824097E-0001  1.041262E-0001
 -5.670611E-0002 -2.686438E-0001
  3.203706E+0000  7.467631E-0001
 -1.496747E+0000  4.395639E-0001
 -1.879840E-0001 -1.288788E+0000
  1.951290E+0000 -7.048311E-0001
 -2.111990E+0000  2.762727E+0000
 -1.338562E-0001  3.014096E+0000
 -2.787304E+0000 -1.113895E+0000
  1.478114E+0000 -1.903969E+0000
  2.320802E+0000  3.937170E+0000
 -1.991762E+0000  1.820758E+0000
 -1.754646E+0000  7.951394E-0001
 -3.610131E-0001 -1.002738E+0000
  2.276641E+0000  3.075137E+0000
 -2.957806E-0001  3.886720E+0000
 -2.800064E+0000  9.867186E-0001
 -3.442158E-0001 -1.885956E+0000
  2.192343E+0000 -2.020301E+0000
 -4.885249E-0001  2.792277E+0000
 -3.196921E-0001  1.652204E+0000
 -7.858769E-0001  5.463011E-0001
  4.337921E-0001 -3.308252E+0000
  1.456861E+0000  2.084147E+0000
 -1.449307E+0000  1.301292E+0000
 -2.865997E+0000  1.694748E+0000
  2.000476E+0000 -3.806285E+0000
  2.253957E+0000  2.946387E+0000
 -1.405376E-0001  1.121065E+0000
 -3.666322E+0000  7.386257E-0001
  4.108269E+0000 -2.057542E+0000
 -4.811721E-0001  5.049835E-0002
 -1.133212E+0000  1.195976E+0000
  1.715974E+0000  9.436821E-0001
  1.380683E+0000  6.060255E-0001
 -2.242121E+0000  9.458877E-0001
  6.913078E-0001 -2.319596E+0000
  3.389423E-0001  2.994087E+0000
 -1.856082E+0000  1.470943E+0000
 -1.236690E+0000 -3.213468E+0000
  2.963723E+0000 -1.646073E-0001
  2.193490E+0000  9.853938E-0001
 -3.138074E+0000  1.374264E+0000
 -2.327170E+0000 -5.028334E+0000
  3.018303E+0000 -6.674350E-0001
  2.160415E+0000  5.454378E+0000
 -3.539409E+0000 -1.081400E+0000
 -2.115799E+0000 -6.089564E+0000
  3.255071E+0000 -1.385285E+0000
  2.025407E+0000  2.614327E+0000
 -4.594399E-0001  1.417533E+0000
 -2.250540E+0000 -2.215552E+0000
  1.408165E+0000 -4.623361E-0001
  2.155942E+0000  4.670323E-0001
 -3.237050E+0000  6.602749E-0001
  1.464227E+0000 -4.062524E+0000
 -1.743731E-0002 -9.556404E-0001
  2.726588E+0000 -2.989323E+0000
  1.526264E+0000  3.135301E+0000
 -6.913464E-0001  1.407462E+0000
  5.950062E-0001 -4.152741E+0000
  2.241617E+0000  2.001535E+0000
 -1.540305E+0000  2.428695E+0000
 -3.583795E+0000  4.667433E-0001
  1.466310E+0000 -1.700479E+0000
  1.658024E+0000  3.531597E+0000
 -8.442922E-0001  2.875145E+0000
 -1.409697E+0000 -1.687112E+0000
  4.365756E-0001 -3.911672E+0000
  6.029254E-0001  5.686350E-0001
  1.916989E+0000  2.480762E+0000
 -3.941265E+0000  4.603153E+0000
 -2.909660E+0000 -1.411862E+0000
  2.392105E+0000 -3.073708E+0000
  1.121292E+0000  2.161873E+0000
 -6.696088E-0001  5.543927E+0000
 -1.307420E+0000 -1.418992E+0000
 -1.300775E-0001 -1.836068E+0000
  3.879918E+0000 -4.317733E-0001
 -2.836691E+0000  1.784907E+0000
 -2.218406E+0000 -2.418563E+0000
 -2.653681E-0001 -3.228571E+0000
  2.051945E+0000  1.158912E+0000
  7.213326E-0001 -1.293676E+0000
 -3.509518E+0000  6.529282E-0002
  1.892375E+0000 -1.413671E+0000
  7.048877E-0001 -1.834579E+0000
 -2.373001E+0000  3.024097E+0000
  2.692551E+0000 -1.024499E+0000
 -1.365851E+0000  2.490252E+0000
  8.485832E-0001 -1.656949E+0000
  1.508661E+0000  5.429324E-0001
 -2.675723E+0000 -4.594644E-0001
 -1.610992E+0000 -4.011988E+0000
  2.491436E+0000 -1.774101E+0000
  5.110595E-0001  2.895641E+0000
  4.772376E-0001  2.840156E+0000
 -2.827598E+0000 -5.787269E-0001
  7.377701E-0001 -4.364035E+0000
  3.083492E+0000  4.347038E+0000
 -2.309892E+0000  4.302330E+0000
 -1.683716E+0000 -3.559530E+0000
 -1.872971E-0001 -2.987410E+0000
  3.246862E+0000 -3.085592E-0001
  7.334436E-0001  6.349696E+0000
 -4.885237E+0000  2.460164E+0000
 -5.269092E-0001 -5.491790E+0000
  2.623258E+0000 -1.170835E+0000
  2.564504E+0000  6.327510E+0000
 -4.200829E+0000  3.616545E+0000
 -4.452873E+0000 -7.185158E+0000
  4.492242E+0000 -2.141788E+0000
  3.485703E+0000  5.044335E+0000
 -5.347107E+0000  3.250842E+0000
 -1.116678E+0000 -3.781232E+0000
  7.433857E-0001 -3.107330E+0000
  5.449428E+0000  1.484262E+0000
 -2.010779E+0000  5.256682E-0001
 -3.016179E+0000 -8.012403E-0001
  1.656090E+0000 -2.356472E+0000
  2.316128E+0000  9.628687E-0001
 -2.796321E+0000  2.474234E+0000
 -9.534243E-0001 -2.579707E+0000
 -1.536003E+0000 -1.147179E+0000
  3.797600E+0000  2.254203E+0000
 -2.813949E+0000  2.222297E+0000
 -2.462156E+0000 -1.010815E+0000
  1.996354E+0000 -8.365662E-0001
 -9.219073E-0002 -2.616351E-0001
 -1.507793E+0000  6.564508E+0000
 -9.478623E-0001 -5.304081E-0001
 -1.988911E+0000 -2.143912E+0000
  3.878339E+0000  9.716898E-0002
 -1.617879E+0000  1.476852E+0000
 -2.430571E-0001  3.522303E-0001
 -1.690432E+0000 -2.072206E+0000
  3.707108E+0000  1.893936E+0000
 -1.041405E+0000  4.497656E+0000
 -3.535651E+0000 -9.038765E-0001
  1.551010E+0000 -3.929423E+0000
  1.357506E+0000  1.609947E+0000
  9.510053E-0001  1.965127E+0000
 -4.118769E+0000 -1.461669E+0000
  1.157173E+0000 -2.652724E+0000
  6.619312E+0000  8.700806E-0001
 -4.858829E+0000  4.411497E+0000
 -2.212575E+0000 -3.629653E+0000
  1.447726E+0000 -3.135960E+0000
  3.215716E+0000  3.005148E-0001
 -1.519981E+0000  1.214274E+0000
 -1.781958E+0000 -6.736053E-0001
 -1.201808E+0000 -2.167663E-0001
  5.336324E+0000  2.089056E+0000
 -3.642412E+0000  1.572387E+0000
 -3.009556E+0000  1.848776E+0000
  1.786372E+0000 -1.667496E+0000
 -4.423933E-0001 -1.170698E+0000
  6.778150E-0001 -1.859528E-0001
 -3.561451E+0000  1.695449E+0000
  4.404539E+0000 -2.367242E+0000
  1.300428E-0001  1.883259E+0000
 -1.835221E+0000  3.478185E+0000
 -1.475636E+0000 -2.018210E+0000
 -2.927306E-0001 -1.119472E+0000
  2.992621E+0000  1.576304E+0000
 -2.839304E+0000  3.192261E+0000
  6.373712E-0001 -2.407811E+0000
 -2.046312E+0000  1.316389E+0000
  4.974955E+0000 -2.098667E+0000
  1.601585E-0001  5.178604E+0000
 -3.377868E+0000 -7.833067E-0002
 -1.974667E-0001 -3.255237E+0000
  3.368738E+0000 -1.992976E+0000
 -5.631595E-0001  5.554417E+0000
 -4.041004E+0000  1.659492E+0000
 -5.814288E-0001 -3.864440E+0000
  2.245468E+0000 -5.521016E-0001
  1.975677E+0000  4.596575E+0000
  3.471645E-0001  2.603963E+0000
 -3.448639E+0000 -5.040450E-0001
  1.950526E+0000 -3.954817E+0000
  1.483842E+0000  1.277911E-0001
 -2.632554E-0001  5.832477E+0000
 -2.137721E+0000 -2.145656E+0000
 -1.266339E+0000 -2.898480E+0000
  2.938841E+0000 -2.658948E+0000
  3.118006E-0002  4.177359E+0000
 -2.923954E+0000  2.161563E+0000
 -1.574069E+0000 -2.961256E+0000
  3.200872E+0000 -1.255696E+0000
  1.587085E+0000  4.348961E+0000
 -2.415025E+0000 -3.761591E-0001
 -3.383520E-0001 -2.175365E+0000
  2.268731E+0000 -3.435253E-0001
  2.569348E+0000  2.646657E+0000
 -2.731371E+0000  2.577918E+0000
  3.298366E-0001 -1.349661E+0000
 -4.249121E-0001 -3.460131E+0000
  1.486685E+0000  1.729405E+0000
 -9.633009E-0001  3.673607E+0000
 -9.709460E-0001 -1.040864E+0000
  1.995288E+0000 -3.519270E+0000
 -7.834380E-0001  1.763782E+0000
 -1.248722E+0000  1.573084E+0000
 -2.602049E+0000  7.103129E-0001
  2.666888E+0000 -3.692773E+0000
  2.340747E+0000  2.020341E+0000
 -1.939273E+0000  1.906477E+0000
 -1.578637E+0000 -3.495758E+0000
 -1.681843E+0000 -1.558754E+0000
  4.111996E+0000  1.235112E+0000
 -2.443277E-0001  7.341877E-0001
 -1.717538E+0000  2.521211E+0000
 -5.101552E-0001 -4.799814E+0000
  7.854259E-0001 -3.127928E+0000
  2.644403E-0001  2.325893E+0000
 -5.554175E-0001  2.469241E+0000
 -1.551459E+0000 -3.473900E+0000
  5.642726E-0001 -4.513559E+0000
  4.610570E+0000  5.591782E-0001
 -6.870236E-0001  1.906528E+0000
 -3.545033E+0000  4.882548E-0002
 -1.095234E+0000 -3.208945E+0000
  3.409892E+0000 -1.183563E+0000
 -8.667274E-0001  1.534660E+0000
 -1.640407E+0000 -1.339900E+0000
 -1.212391E+0000 -1.196291E+0000
  2.040460E+0000 -1.701578E+0000
 -6.098490E-0001  2.744509E+0000
 -2.599252E+0000 -3.350822E-0002
  1.404580E-0002  4.331989E-0001
  2.898167E+0000  2.793939E+0000
 -1.589530E+0000  3.678072E-0001
 -3.997144E+0000 -1.270767E+0000
  3.981229E+0000 -4.977058E+0000
  8.164570E-0001  2.413864E+0000
 -5.161399E-0001  2.149675E+0000
 -1.965322E+0000 -5.709235E-0001
  6.861249E-0001 -4.861147E-0001
  2.306019E+0000 -1.064227E+0000
 -2.304881E+0000  1.861769E+0000
  5.937640E-0001  1.294129E+0000
 -1.230949E+0000 -8.517143E-0001
  5.494652E-0001  9.939923E-0002
  1.488667E-0002  1.615874E+0000
 -1.796570E+0000  2.638781E+0000
 -1.059721E+0000 -1.874594E+0000
  4.852781E+0000 -2.213266E+0000
  5.167721E-0001  8.084484E-0001
 -2.889439E+0000  2.014932E+0000
 -1.419757E+0000 -3.701496E+0000
  2.223021E+0000 -2.149283E+0000
  9.064168E-0001  6.115684E+0000
 -1.855094E+0000 -9.416897E-0001
 -9.295420E-0001 -6.377690E+0000
  3.487176E+0000 -1.993393E+0000
  4.360570E-0001  1.945608E+0000
 -5.947602E-0001  2.842189E+0000
 -4.293177E+0000 -5.527081E-0001
 -2.169371E-0001  5.813107E-0001
  1.736082E+0000 -3.421154E-0001
 -2.334427E+0000 -1.122608E+0000
  2.369111E+0000 -2.831155E-0001
  9.319442E-0002  6.950130E-0001
 -4.337098E-0001  2.066149E+0000
  3.285849E-0001 -8.589925E-0001
 -2.908077E-0001  2.037355E-0001
 -1.266066E+0000 -1.236656E+0000
  9.645800E-0001 -2.009725E-0001
  8.374273E-0001  1.714236E+0000
 -5.901649E-0002 -7.820699E-0001
 -3.434195E-0001 -2.760899E+0000
  5.037262E-0001 -9.431959E-0001
  3.415238E-0001  8.888789E-0001
 -9.296595E-0001  1.019901E+0000
  5.122798E-0001  4.406878E-0001
 -1.672086E+0000  1.058752E+0000
  2.143825E+0000  4.634025E-0001
 -1.064873E+0000  4.022823E+0000
 -3.646543E-0001 -2.369325E+0000
  1.329386E+0000 -2.360289E+0000
  7.532048E-0001  2.673823E+0000
  2.656626E-0001  2.625863E-0001
 -1.797137E+0000 -1.675458E+0000
  2.297177E+0000 -1.079943E+0000
 -1.383419E+0000  3.067111E+0000
 -2.025598E+0000  1.977495E+0000
  3.333765E-0001 -4.994401E+0000
  2.077361E-0002  5.977317E-0001
  4.316162E+0000  3.968222E+0000
 -2.903081E+0000  1.393843E+0000
 -1.249320E-0001 -1.977090E-0001
  1.254289E+0000  1.491574E-0001
  1.039772E+0000  2.786606E+0000
  2.125132E-0001 -6.628999E-0001
 -1.007012E+0000 -1.008936E+0000
  1.468356E+0000 -1.587325E+0000
 -1.057857E+0000  9.583057E-0001
 -9.397287E-0002 -1.212766E+0000
 -1.216077E+0000 -1.827225E+0000
 -2.164835E-0002  1.227756E+0000
  1.163327E+0000  1.031114E+0000
 -2.059717E+0000 -8.103009E-0001
  1.231093E+0000 -1.817093E+0000
  1.572428E+0000  1.892397E+0000
  5.845684E-0001  2.171851E+0000
 -4.792248E+0000 -7.752535E-0001
  2.688012E+0000 -2.322857E+0000
  3.322255E-0001  2.850007E+0000
 -2.414985E-0001  3.056319E+0000
 -2.631234E+0000  8.114607E-0001
  3.378236E-0001 -1.543578E+0000
  8.792243E-0002 -2.620519E+0000
 -3.655679E-0001  1.180608E+0000
  1.418417E+0000 -7.560665E-0001
 -4.956027E+0000 -4.840578E-0001
  2.946931E+0000  1.143221E-0001
  1.330842E+0000  1.814060E+0000
 -1.555867E+0000 -2.226190E+0000
 -1.216866E+0000 -1.521383E+0000
  4.380877E+0000 -2.337225E+0000
  2.317617E-0001  3.216300E+0000
 -2.544328E+0000 -2.035653E+0000
 -5.288335E-0001 -6.001720E-0001
  1.323992E+0000  2.732313E+0000
 -2.193221E+0000  4.323394E+0000
  1.247100E+0000 -8.451452E-0001
 -2.360185E+0000 -7.487779E-0001
  4.616727E-0001  3.124488E+0000
  2.623595E-0002  3.850923E+0000
  2.721615E-0001 -1.167580E+0000
 -4.756005E-0001 -2.801856E+0000
  1.772031E+0000  3.794941E+0000
 -1.378699E-0001 -5.484401E-0001
 -5.291321E-0001 -1.024820E+0000
  4.335461E+0000 -1.538763E+0000
  7.588278E-0001 -6.934913E-0002
  6.472478E-0001 -2.229462E+0000
  8.506020E-0001 -2.797781E+0000
  7.101025E-0002  7.331248E-0001
 -5.732037E-0001  1.666011E+0000
 -2.454491E+0000 -1.878454E+0000
 -2.552559E-0001  1.064371E+0000
  1.918382E+0000 -3.032356E+0000
 -2.523197E+0000  7.013092E-0001
  3.050976E+0000 -2.318053E+0000
 -2.114496E+0000  4.542456E-0002
  4.765837E+0000 -1.469657E+0000
 -5.591916E+0000  6.999693E-0001
  1.959976E+0000  1.117930E+0000
 -4.571392E-0001 -9.501463E-0001
 -6.510008E-0001 -2.772132E+0000
  2.453091E+0000  1.332168E+0000
 -9.199753E-0001  1.692087E+0000
 -2.118442E+0000 -8.682250E-0001
  2.347024E-0001  2.988999E-0001
 -5.791343E-0001 -3.441683E+0000
  8.739861E-0001  1.711255E+0000
  4.413235E-0001 -7.287591E-0002
 -2.185227E+0000  1.132743E+0000
  3.738664E+0000 -1.977421E-0001
 -1.579628E+0000  2.994466E+0000
 -1.474553E+0000  4.469600E-0001
  1.622399E+0000 -2.442472E+0000
 -1.580965E-0002  1.154960E+0000
  2.248560E+0000 -1.739140E+0000
 -1.479980E+0000 -1.891082E+0000
  1.942243E+0000 -1.737908E+0000
 -5.576902E-0001 -1.565322E+0000
  4.625705E-0001 -8.058200E-0001
 -8.830614E-0001  4.731812E-0001
  2.802706E-0001 -3.221534E+0000
  3.290277E+0000  2.448970E+0000
 -1.843422E+0000  3.025638E+0000
 -2.282898E+0000 -3.251852E+0000
  4.459648E-0001 -2.101538E+0000
  4.023588E-0001  1.927225E+0000
  6.924137E-0001  4.268451E+0000
 -2.357602E+0000  8.084740E-0001
 -1.222359E+0000 -2.908800E+0000
  2.248116E+0000  3.839262E-0001
  5.228161E+0000  3.715017E+0000
 -6.913639E+0000  4.945585E+0000
 -1.465412E+0000 -4.641518E+0000
  1.213228E+0000 -8.957470E-0001
  4.128831E+0000  1.833251E+0000
 -2.549551E+0000  2.193451E+0000
 -2.013775E+0000 -1.540243E+0000
  1.220406E+0000 -3.579137E-0001
  2.190035E+0000  3.634785E+0000
 -2.648500E+0000  1.762433E+0000
 -4.019497E+0000 -1.442364E-0001
  1.692949E+0000 -2.870735E+0000
  1.694763E+0000  3.376816E+0000
 -2.667007E+0000  5.441734E+0000
 -1.026008E+0000 -2.028676E+0000
 -7.787710E-0003 -8.629273E-0001
  3.299191E+0000 -1.465865E+0000
 -2.652531E+0000  1.445433E+0000
 -1.275261E-0002 -1.764535E+0000
  3.407962E+0000  4.492527E-0002
 -2.405632E+0000  4.289751E+0000
 -2.918244E+0000 -2.733246E+0000
  4.503791E-0001  7.161278E-0001
  3.281238E+0000  3.641997E+0000
 -1.965398E+0000  3.490463E+0000
 -2.461134E+0000 -2.944483E+0000
  2.593143E+0000 -3.060194E+0000
  1.204951E+0000 -9.388795E-0001
 -2.542469E+0000  7.390340E-0001
  5.851284E-0001  1.357208E+0000
  2.434947E-0001  1.599341E+0000
 -2.126757E+0000 -1.730460E+0000
 -6.255035E-0002  2.412721E-0002
  8.970148E-0001 -1.751135E+0000
 -9.979905E-0001  2.085677E+0000
  5.940837E-0002  4.762520E-0002
 -7.191229E-0001 -9.240974E-0001
  6.111988E-0002 -7.536978E-0001
 -7.735011E-0002  1.637292E+0000
  8.097183E-0001  2.993997E+0000
 -1.059617E+0000  2.460508E+0000
 -1.740050E+0000 -2.974662E+0000
  1.282390E-0001 -2.314343E-0001
  2.249660E-0001 -1.183094E-0001
 -8.274603E-0001 -1.536611E+0000
 -1.153642E+0000 -1.273250E+0000
  9.693254E-0001  6.475120E-0001
 -2.397637E+0000  3.743195E+0000
 -6.065183E-0001 -6.786084E-0001
  6.837650E-0001 -3.286372E+0000
  5.272760E-0001  3.381445E+0000
 -5.400739E-0001  1.345628E+0000
 -1.099023E+0000  1.356806E+0000
  7.794169E-0001 -3.150822E+0000
  4.069306E-0001 -9.041273E-0001
  4.901444E+0000  2.399082E+0000
 -4.434654E+0000  2.951645E+0000
 -1.565038E+0000 -4.178071E+0000
  1.786715E+0000 -4.798063E-0001
  1.969189E+0000 -2.141575E+0000
 -1.015324E+0000 -1.463575E-0002
 -3.415739E+0000 -2.918162E+0000
  3.543251E-0001  5.718947E-0001
  2.489304E+0000  3.411040E+0000
 -1.822209E+0000  1.755707E+0000
 -4.317769E-0001 -1.213528E+0000
 -1.654045E-0001 -1.682712E+0000
  2.567574E+0000  9.286529E-0001
 -2.031937E+0000  2.661022E+0000
 -1.785365E+0000  1.337162E+0000
  5.913724E-0002 -1.582290E+0000
 -7.648378E-0001  1.676850E+0000
  5.477196E-0001  1.541637E+0000
  2.028921E+0000 -1.337194E+0000
 -6.299019E-0001 -9.499812E-0001
  1.313967E+0000 -2.342022E-0001
  3.664325E-0002  3.673264E+0000
 -2.276531E+0000  8.411602E-0001
 -2.051129E+0000 -3.720609E+0000
  1.675139E+0000 -2.338173E+0000
  2.476447E+0000  1.554316E+0000
 -3.215234E+0000  4.109711E+0000
  1.201109E+0000 -2.420420E+0000
  7.956204E-0001 -3.631171E+0000
  2.354108E+0000  1.416124E-0001
 -1.752671E+0000  9.085972E-0001
  5.657203E-0002 -3.687052E+0000
  1.892739E+0000 -1.848760E+0000
  2.168557E+0000  1.102024E+0000
 -6.834845E-0001  9.571735E-0001
 -1.376178E+0000  9.115330E-0002
  7.213239E-0001 -2.435427E+0000
 -2.573814E-0001  1.889896E-0001
 -5.026821E-0001  2.831318E-0001
 -2.607716E+0000 -1.573988E+0000
  4.319397E+0000 -4.135311E+0000
 -9.701246E-0001  7.343556E-0001
 -3.559607E+0000  8.000672E-0001
 -9.306508E-0001 -3.175313E+0000
 -1.541388E-0001 -1.659422E+0000
  3.763782E+0000  1.021179E+0000
 -3.093197E+0000  8.987264E-0001
 -1.285045E+0000 -4.383654E+0000
  3.288303E+0000 -5.115603E-0001
 -9.617360E-0001  3.304162E+0000
 -1.810366E-0001 -1.601800E-0001
  5.712121E-0001 -3.768072E-0001
  4.489029E-0001 -3.107402E-0001
  2.717481E+0000  2.902803E+0000
 -7.549298E-0002  8.224184E-0002
 -1.189231E+0000  1.948960E-0001
  7.031728E-0001 -9.903269E-0001
  1.082089E-0001 -7.066310E-0001
  1.081996E+0000  1.031213E+0000
  4.633743E-0001 -1.366573E+0000
 -1.101926E+0000 -1.449739E+0000
  1.425834E+0000  9.114658E-0001
 -3.754006E-0001  5.421481E-0001
  2.094577E+0000  4.088515E-0001
 -1.296970E+0000 -9.866038E-0001
  3.555214E-0001  4.434498E-0001
 -1.975194E+0000 -2.602324E+0000
  3.627048E-0001 -4.716435E-0001
  2.711220E+0000  1.678671E+0000
 -2.951391E+0000  1.781947E+0000
 -3.655777E-0001 -2.126054E+0000
 -1.106638E+0000 -9.298304E-0001
  6.092173E+0000  8.838212E-0001
 -3.602666E+0000  2.582212E+0000
 -1.607645E+0000 -4.159865E+0000
 -8.128279E-0002 -9.143487E-0001
  3.964197E+0000  2.797292E+0000
 -1.504211E+0000  1.663407E+0000
 -4.402068E+0000 -2.153792E+0000
  3.669840E+0000 -1.312889E+0000
  3.298284E+0000  1.588264E+0000
 -2.915521E+0000  2.425618E+0000
 -1.583638E+0000 -3.825749E+0000
  3.046484E+0000 -2.874381E+0000
  2.571216E+0000  7.487373E-0001
 -2.237203E+0000  4.567967E+0000
 -5.903440E-0001 -2.751128E+0000
 -9.421547E-0001 -7.394982E-0001
  2.780910E+0000  2.150601E-0001
 -3.813360E+0000  7.804686E-0001
 -1.428149E+0000 -3.082768E+0000
  2.486444E+0000 -1.679455E+0000
  8.151996E-0001  1.184324E+0000
  6.644738E-0001  1.021125E+0000
 -2.492167E+0000  6.656947E-0001
 -9.913649E-0001 -1.899468E+0000
 -6.572401E-0001 -1.733726E+0000
  1.781531E+0000 -2.484526E-0001
  1.079460E+0000 -1.159890E+0000
 -1.037796E+0000 -2.119234E+0000
  1.662376E-0001  1.931400E+0000
  1.328193E+0000 -1.254863E-0001
 -1.462471E+0000 -8.073539E-0001
  2.610757E+0000 -5.855216E-0002
  6.610445E-0001  1.363124E+0000
 -1.165180E+0000  2.021960E+0000
 -1.633085E-0001  2.963591E-0001
  1.994722E-0001 -1.833697E+0000
  8.519329E-0001  3.195127E+0000
  1.020361E+0000  1.019165E+0000
 -2.363860E+0000 -7.623814E-0001
 -2.058943E-0001 -4.252203E-0001
  1.507165E+0000 -7.158503E-0001
 -8.649655E-0001  1.580936E+0000
 -1.707792E+0000 -1.527007E+0000
  1.182199E+0000 -1.848293E+0000
  2.106845E-0001 -5.179582E-0001
  3.742631E+0000  8.715956E-0001
 -2.867526E+0000  3.610837E+0000
 -3.972104E+0000 -1.602958E+0000
  1.980152E+0000 -3.653478E+0000
  2.200961E+0000  1.334985E-0001
 -1.298705E+0000  3.305391E+0000
 -4.142866E+0000 -2.190515E+0000
  3.014871E+0000 -2.941178E+0000
  5.035659E-0001  3.000233E+0000
 -7.671037E-0001 -3.961335E-0001
 -9.041103E-0001 -3.850505E+0000
 -3.096673E-0001 -1.514118E+0000
  7.718091E-0001  1.075016E+0000
 -3.926096E+0000  1.221961E+0000
  2.855855E+0000 -1.194559E+0000
 -6.013027E-0001 -1.527939E+0000
  1.623609E+0000  3.526275E-0001
 -2.601900E+0000 -2.139556E+0000
  2.219713E+0000 -7.514084E-0001
  1.033447E+0000  9.934616E-0001
 -3.959877E+0000  2.888046E+0000
  1.548797E+0000 -3.024383E+0000
 -1.620797E+0000  2.638745E+0000
  5.594464E-0001  2.901872E+0000
 -1.465351E-0001 -3.852311E+0000
 -7.071493E-0001  3.306553E-0001
  5.604715E+0000  4.984825E-0001
 -3.662869E+0000  3.148341E+0000
 -1.383341E+0000 -2.095615E+0000
  3.179354E+0000 -8.920892E-0001
 -1.682271E+0000  1.519568E+0000
  1.488890E+0000 -1.285332E+0000
 -1.639316E+0000 -2.005724E-0001
  2.358361E+0000  1.008354E+0000
 -3.645439E-0001  2.255693E+0000
 -9.072525E-0001 -5.538357E-0001
 -7.690231E-0001 -3.348787E+0000
  1.595588E+0000 -5.520547E-0003
  1.398034E+0000  9.122872E-0001
 -1.015573E+0000  4.393544E+0000
 -1.988526E+0000 -3.166807E+0000
  1.329425E-0001 -1.591451E+0000
  3.401303E+0000  1.939515E+0000
 -3.297095E+0000  3.284160E+0000
 -5.930313E-0001 -2.856063E+0000
  2.538862E+0000 -8.631656E-0001
  3.003864E-0001  3.398652E+0000
 -2.382986E+0000  1.602307E+0000
 -1.132337E+0000 -3.971850E+0000
  1.680536E+0000 -1.248311E+0000
  1.271110E+0000  2.941085E+0000
 -2.979675E+0000  2.300266E+0000
 -1.626811E+0000 -2.749474E+0000
  7.747213E-0001  3.509404E-0001
  3.109962E+0000  5.026820E-0001
 -4.432164E+0000  1.055187E+0000
 -1.351477E-0001 -2.627568E+0000
  1.166643E+0000 -2.117773E-0001
 -1.220832E+0000  1.378499E+0000
 -2.280620E+0000 -1.074098E+0000
  1.729494E+0000 -4.536527E+0000
 -7.592753E-0001 -8.397969E-0002
  9.663157E-0002  3.599635E+0000
 -2.069361E+0000  1.994921E-0001
  1.135250E+0000 -1.300764E+0000
 -7.213985E-0001 -2.220990E+0000
  3.354462E+0000  2.153395E+0000
  1.298443E+0000  4.595155E-0001
 -3.354915E+0000 -1.851553E+0000
  3.308456E+0000 -1.317068E+0000
 -1.427140E+0000  4.443670E+0000
 -1.803020E+0000 -2.029880E+0000
  1.811816E+0000 -2.982814E+0000
  2.559765E+0000  1.937538E+0000
 -1.079653E+0000  1.979759E+0000
  1.077532E+0000 -1.239263E+0000
 -6.552178E-0001 -8.629863E-0001
 -1.953693E+0000 -1.503588E+0000
 -3.484335E-0001 -4.957925E-0001
  3.043081E+0000 -9.697569E-0001
 -2.039228E+0000  2.540883E+0000
 -3.726706E-0001 -5.567432E-0001
  7.663534E-0001 -1.657498E+0000
  2.797679E+0000  2.460094E+0000
 -1.935258E+0000  3.382887E+0000
 -1.034006E+0000 -3.916971E-0002
  1.680246E+0000 -2.406926E+0000
  1.424409E+0000 -7.433206E-0001
 -4.962553E-0001  2.790558E+0000
 -1.104687E+0000 -1.371902E+0000
  6.186224E-0001 -3.273650E+0000
  2.532173E+0000  2.282699E+0000
  8.110960E-0001  7.331617E-0001
 -2.615162E+0000  3.801189E-0001
  3.617007E+0000 -2.157556E-0002
  5.371843E-0001  1.426734E+0000
 -5.244638E-0001  1.818716E+0000
 -5.718461E-0001 -7.818083E-0001
  4.166495E-0001  5.681362E-0001
  2.239345E+0000  1.263142E+0000
 -3.007295E+0000  2.382297E+0000
  2.401760E+0000 -2.790982E+0000
 -6.477103E-0001  9.866868E-0001
  1.065075E+0000  3.186967E-0001
 -1.485233E+0000 -1.892118E+0000
  9.289160E-0001  2.036159E+0000
 -3.887825E-0001 -8.397126E-0001
 -2.213947E+0000 -9.226599E-0002
  1.818364E+0000 -2.952587E+0000
 -1.988353E+0000 -2.361733E-0001
 -5.865707E-0001  4.686735E-0001
  7.224755E-0001  2.193659E+0000
 -4.250327E-0001  1.090072E+0000
 -1.509492E+0000  1.539260E+0000
 -1.520371E+0000 -4.313511E+0000
 -5.632882E-0001 -1.868706E+0000
  1.859867E+0000  1.501760E+0000
 -1.465836E+0000  9.643354E-0001
 -1.327915E+0000 -2.665944E-0001
 -6.488569E-0001 -1.995367E+0000
  1.847338E+0000  1.153483E+0000
  1.351419E-0001 -2.023090E+0000
 -5.295271E+0000 -8.900291E-0002
  3.398110E+0000 -4.836722E+0000
  1.187019E+0000  5.904287E-0001
 -4.469205E-0001  4.311551E-0001
  2.618423E-0002  2.713236E+0000
 -6.986699E-0001 -5.628175E-0001
  1.038623E+0000  9.620072E-0001
  2.276443E+0000  5.056666E+0000
 -4.132870E+0000  9.725143E-0001
 -1.960701E+0000 -7.044056E+0000
  5.064252E+0000 -1.377190E+0000
  2.504023E+0000  2.749205E+0000
 -3.803995E+0000  2.138617E+0000
  1.089449E+0000 -4.318150E+0000
  1.108977E+0000 -6.199415E-0001
  3.449717E+0000  3.949878E-0001
 -2.274176E+0000  2.272894E+0000
 -2.876105E+0000 -5.208253E-0001
  2.087809E+0000 -3.717345E+0000
 -2.049312E+0000  2.673623E+0000
 -1.513021E-0001  3.825778E-0001
 -5.774326E+0000 -7.074992E-0001
  2.088354E+0000 -2.025337E+0000
  3.146632E+0000 -8.896386E-0001
 -8.147056E-0001  8.861343E-0001
  1.348256E+0000  1.522304E+0000
 -7.203935E-0001 -1.005351E+0000
 -1.812920E+0000 -5.061610E-0002
  2.152591E+0000 -6.654960E-0001
 -6.454159E-0001 -2.113752E+0000
  2.738065E+0000 -2.551545E-0002
 -5.592750E-0001 -1.236014E+0000
 -3.352304E-0002 -1.799557E+0000
  1.893150E+0000 -2.603353E+0000
  9.830732E-0003  7.856291E-0001
 -1.386167E+0000  2.823432E+0000
 -3.340251E-0001  3.056926E-0001
  9.463133E-0001 -4.437481E+0000
 -2.027234E+0000  1.767287E+0000
  1.271630E+0000  3.079624E+0000
 -2.935490E+0000  1.756970E+0000
  1.932310E+0000 -3.000714E+0000
  2.279680E-0001 -1.434894E+0000
  2.466764E+0000 -4.976006E-0001
 -1.777903E-0001  2.289788E+0000
  6.936764E-0001 -8.816199E-0003
 -9.424919E-0001  6.318605E-0002
 -1.363817E+0000 -4.594729E-0001
  3.275461E+0000 -4.316146E-0001
 -4.471197E-0001  2.920017E+0000
 -1.267793E+0000  2.184622E+0000
 -6.838463E-0001 -1.317903E+0000
  1.262716E-0001 -2.466168E+0000
  2.175251E+0000  3.891347E-0001
 -2.945306E+0000  4.548021E+0000
  1.194359E+0000 -1.493373E+0000
 -2.922223E+0000  3.674518E-0001
  2.434334E+0000  1.471242E+0000
 -4.702780E-0001  5.101614E+0000
 -2.968785E+0000 -8.167337E-0001
  9.208659E-0001 -1.534347E+0000
  7.881736E-0001 -4.009241E-0001
  1.259562E+0000  1.757427E+0000
 -1.856562E+0000  2.648869E+0000
 -6.534199E-0001 -3.316567E+0000
 -1.224630E-0001  7.488518E-0001
 -8.872767E-0001  2.063251E+0000
 -3.981008E-0001 -1.626523E+0000
  3.511991E-0001 -2.731356E+0000
  1.582465E-0001  1.193329E+0000
 -2.683093E-0002  7.377035E-0001
 -1.002138E+0000  1.686162E+0000
  3.924042E-0001 -2.406606E+0000
  1.411941E+0000  1.903491E+0000
 -6.634942E-0001  1.598300E-0001
 -2.485855E+0000 -4.233028E-0001
  2.526254E+0000 -3.251605E+0000
  3.963289E-0001  6.452032E-0001
  2.018429E+0000  2.594476E+0000
 -4.597447E+0000  2.155529E+0000
  3.536589E+0000 -4.876045E+0000
 -1.523955E+0000  1.885045E+0000
  2.481751E+0000  5.108766E+0000
 -4.341468E+0000 -4.988498E-0001
 -2.316139E-0001 -3.908488E+0000
  2.112282E+0000 -5.551112E-0002
  1.933162E+0000  4.024469E+0000
 -3.495572E+0000  2.228559E+0000
 -2.343727E+0000 -3.460359E+0000
  6.430163E+0000 -3.522077E+0000
  9.294711E-0001  5.136822E+0000
 -3.201240E+0000  5.076411E+0000
 -3.340498E+0000 -5.173133E+0000
  2.935559E+0000 -2.555985E+0000
  1.369339E+0000  5.035885E+0000
 -3.151412E+0000  2.312633E-0001
 -2.286462E-0001 -4.766830E+0000
  1.607543E+0000  1.987360E+0000
  2.298310E+0000  1.520270E-0001
 -1.305687E+0000  4.322079E-0001
 -2.025705E+0000 -1.636931E+0000
  2.613561E+0000 -7.224499E-0001
  6.536617E-0001  2.004000E+0000
 -2.647960E+0000 -1.074493E+0000
  1.213081E+0000 -2.101612E+0000
 -8.161509E-0001 -6.843911E-0001
  1.007469E+0000  3.746812E-0001
 -9.145163E-0001  2.443464E-0001
 -2.416283E+0000 -2.369930E-0001
  1.765218E+0000 -2.061326E+0000
  3.511166E+0000  1.005161E-0001
 -3.180888E+0000  1.062977E+0000
 -1.992614E+0000 -1.112777E+0000
  7.575697E-0001  7.642638E-0001
  3.274699E+0000  5.580125E-0001
 -4.237249E+0000  1.052297E-0001
  7.457501E-0001 -2.838625E+0000
  1.328318E+0000  3.066718E+0000
  9.034373E-0001  7.537899E-0001
 -1.030913E+0000 -3.277620E-0001
 -2.273625E+0000 -3.163976E-0002
  4.066026E+0000 -4.409342E-0001
 -1.872177E+0000  3.083644E+0000
  1.329120E+0000 -1.462457E+0000
 -2.288896E+0000 -3.846040E+0000
  2.122219E+0000 -2.476792E+0000
 -1.872725E+0000  2.767925E+0000
  7.803577E-0001 -1.878506E+0000
 -2.314597E+0000 -9.478829E-0001
  3.001402E+0000 -2.663002E+0000
  1.787574E+0000 -1.921057E+0000
 -9.346229E-0001  6.374320E+0000
  1.191778E+0000 -3.160063E-0001
 -4.443371E+0000  4.929568E-0001
  2.506285E+0000 -2.164266E+0000
  9.806514E-0001 -5.713177E-0001
 -6.291625E-0001  1.694327E-0001
  3.509926E+0000 -2.776857E-0001
 -1.984551E+0000 -2.895866E+0000
  2.075102E+0000 -3.392761E+0000
 -1.298187E+0000  1.420172E+0000
 -1.073306E+0000  1.186191E+0000
  1.505548E-0001 -3.359857E-0002
  1.099206E-0002  4.126138E+0000
 -6.111340E-0001 -2.711326E+0000
 -1.785343E+0000 -2.166141E+0000
  9.179991E-0001  5.908220E-0001
 -1.319422E+0000  3.272996E+0000
  5.145398E-0001  2.063638E+0000
 -4.259996E+0000 -1.090939E+0000
  2.386706E+0000 -2.090812E+0000
  9.757320E-0001  2.170503E+0000
  2.338810E-0001  2.211641E+0000
 -2.251497E+0000 -2.800287E+0000
 -1.451490E+0000 -3.058991E+0000
  4.213943E+0000  1.137241E+0000
  1.540561E-0001  5.180661E+0000
 -4.066624E+0000 -1.192753E+0000
  5.621672E-0001 -3.804012E+0000
  1.705144E+0000  1.144030E+0000
 -1.667269E+0000  2.748347E+0000
 -3.550578E+0000 -1.947947E+0000
  2.474115E+0000 -1.531553E+0000
  9.360781E-0001  4.201525E+0000
 -2.006556E+0000  1.357995E+0000
 -2.203160E+0000 -4.733212E+0000
  1.996385E+0000 -7.911738E-0001
  9.091501E-0001 -2.379216E-0001
 -3.082700E+0000  5.172916E-0001
  4.117340E+0000 -2.338095E+0000
  3.513487E+0000 -1.455345E+0000
 -1.336244E+0000  3.114472E+0000
 -1.515662E+0000  2.476995E+0000
  4.285734E-0001 -2.431431E+0000
  1.000551E+0000 -2.057799E+0000
 -1.670835E+0000  2.388566E+0000
 -2.124187E-0001 -3.052397E+0000
 -4.037882E-0001  5.618364E-0001
  6.769359E-0001  2.870431E-0001
  2.187962E+0000  8.524664E-0001
 -2.060724E+0000  1.294401E+0000
 -4.251789E-0002  2.458628E-0001
  1.768704E+0000 -2.773848E+0000
  7.710469E-0001  1.897485E+0000
  7.181191E-0001  8.801604E-0001
 -2.284146E+0000 -2.704987E+0000
  4.681822E+0000 -4.327856E+0000
  6.844979E-0001  4.321960E+0000
 -4.717671E-0001  1.138289E+0000
 -2.820267E+0000 -3.167271E+0000
  2.004797E+0000 -2.070147E-0001
  1.109969E+0000  2.955021E+0000
 -4.173987E+0000  7.248659E-0001
 -3.327046E+0000 -1.986105E+0000
  1.761670E+0000  2.008657E+0000
  3.186611E-0001  1.169317E+0000
 -3.174145E+0000 -7.551542E-0001
  1.866729E+0000 -5.007560E+0000
  3.667935E-0001 -6.887039E-0001
  6.515574E-0001  2.785987E+0000
 -2.199263E+0000 -6.371642E-0001
 -8.777042E-0001 -3.244349E+0000
  2.679279E+0000 -1.305797E+0000
 -4.997262E-0001  4.234070E+0000
  8.961119E-0001 -2.930559E+0000
  1.205310E+0000 -1.400743E+0000
  2.597406E+0000  3.477357E+0000
 -5.245494E-0001  1.560959E+0000
 -1.590082E+0000 -3.627506E-0001
  1.554302E+0000 -2.355748E+0000
  2.563429E+0000 -1.373297E+0000
 -6.370933E-0001  4.039014E+0000
  1.350593E+0000 -3.578393E+0000
 -8.845735E-0001  2.846330E+0000
  1.188621E-0002  2.757252E+0000
 -4.036047E+0000  1.626207E+0000
  2.206216E+0000 -5.800530E+0000
 -1.492663E-0001 -3.907966E-0001
  2.513308E+0000  3.052793E+0000
  2.469174E-0002  1.938706E+0000
 -2.063056E+0000  1.925880E-0002
  3.057767E+0000  1.274227E+0000
 -1.124844E+0000  2.787826E+0000
  5.842720E-0001 -7.219369E-0002
 -1.293205E+0000  7.909337E-0001
  8.572787E-0002 -2.444931E+0000
  2.904837E+0000  3.726146E-0001
  1.618562E-0001  1.158230E+0000
 -2.638233E+0000 -1.018832E+0000
  5.399308E-0001 -3.821187E+0000
  2.482478E+0000  1.573081E-0001
 -1.089639E+0000  3.765673E+0000
 -2.793341E+0000 -6.595199E-0001
 -1.967381E+0000 -4.137432E+0000
  3.748538E+0000 -1.868685E+0000
  4.903580E-0001  4.284419E+0000
 -2.322573E+0000  3.072300E-0001
 -1.351783E+0000 -2.566063E+0000
  3.416124E+0000 -2.137099E+0000
 -8.466428E-0001  3.357061E+0000
 -2.684917E+0000  3.475338E+0000
 -7.563318E-0003 -2.307589E+0000
  9.884633E-0001  1.520094E+0000
  8.956979E-0001  2.835352E+0000
 -1.468876E+0000 -7.781672E-0001
 -1.032987E+0000 -8.621641E-0001
  2.629982E+0000  1.894081E+0000
  6.214459E-0001  9.685893E-0001
 -2.466553E+0000 -2.347468E-0001
 -6.922074E-0001 -2.453305E+0000
  2.161581E+0000 -1.565468E+0000
  1.341602E+0000  2.425589E+0000
 -3.038344E+0000  4.720366E+0000
 -1.927079E+0000 -2.406683E+0000
  3.603632E+0000 -4.071203E-0001
  1.131034E+0000 -4.504840E-0001
 -1.065076E+0000  8.077780E-0002
  6.574232E-0001 -1.042773E+0000
 -5.246349E-0001  9.823376E-0001
  2.160865E+0000  1.000699E+0000
 -2.773503E+0000  2.393084E-0001
  2.216273E+0000  4.925585E-0001
 -9.444499E-0001  1.749605E-0001
  1.617994E+0000  1.269930E+0000
 -6.135958E-0001  1.082176E+0000
 -2.161371E+0000 -4.700714E+0000
  3.267053E+0000 -1.256695E-0001
 -8.289759E-0001 -8.039202E-0002
 -1.985332E+0000 -1.249348E+0000
  1.622784E+0000 -5.132658E-0001
 -1.953733E-0001 -2.629738E-0002
 -1.236006E+0000 -9.850905E-0001
  1.637048E+0000 -2.926689E+0000
 -3.564650E-0001  1.437793E+0000
  7.359039E-0002 -9.301246E-0001
 -1.415734E-0001 -1.093394E+0000
  1.450774E+0000  1.521559E-0001
  3.410885E-0001  1.463404E+0000
 -1.377573E-0001 -7.724577E-0001
  1.063039E+0000 -1.393070E+0000
 -1.173396E-0001  1.379432E+0000
  8.323838E-0001  5.162324E-0001
 -1.910042E+0000  1.814658E+0000
  2.210310E+0000 -5.305537E-0001
 -7.030900E-0001  2.287273E+0000
  1.862471E+0000  8.227013E-0001
 -2.659871E+0000  3.025598E+0000
  1.048912E-0001  1.366908E+0000
  1.841883E-0001 -4.146112E+0000
  1.395612E+0000  2.498819E+0000
  5.211446E-0001  5.087611E+0000
 -2.620560E+0000 -1.358717E+0000
  8.171365E-0002 -3.686634E+0000
  2.514299E+0000  1.369521E+0000
  7.663165E-0001  7.495283E-0001
 -3.095340E+0000 -9.781253E-0001
  3.379417E+0000 -1.560144E+0000
  2.201114E-0001  4.735933E-0001
  1.262275E+0000  1.595705E+0000
 -1.554645E+0000  3.202266E-0001
  4.762113E-0002 -2.913093E+0000
  2.122804E+0000 -1.332075E+0000
  1.062678E+0000 -8.858719E-0001
 -5.193104E-0001  3.775494E+0000
  5.376549E-0002 -1.398810E+0000
 -2.619506E+0000 -1.730046E+0000
  7.195421E-0001 -8.718119E-0001
 -1.827514E-0001  1.631052E+0000
 -4.871677E-0001  2.407225E+0000
 -4.972582E-0001 -3.074585E+0000
  3.219667E+0000 -2.685295E+0000
 -1.845956E+0000  1.409597E+0000
  6.627074E-0002 -2.008561E-0001
  9.407682E-0001 -9.035203E-0001
 -3.037078E-0001 -6.263529E-0001
  3.559210E-0001  2.367544E+0000
  1.502546E+0000  1.146128E+0000
 -6.733720E-0001 -2.448122E+0000
  1.912819E+0000  5.561972E-0002
  2.234999E-0001  1.599617E+0000
 -2.875518E+0000  1.111138E+0000
  5.619845E-0001 -1.784126E+0000
  8.323300E-0001  2.414922E+0000
 -1.457742E-0001 -8.952241E-0001
  9.360146E-0001 -8.511783E-0001
 -8.164381E-0002  1.705673E+0000
  1.795877E-0001  1.482641E+0000
  1.137916E+0000 -1.901482E-0001
 -4.490370E+0000 -1.705041E+0000
  4.618206E+0000 -1.410283E+0000
 -9.249916E-0001  4.146699E+0000
 -2.344004E+0000  2.803251E-0001
 -1.989423E+0000 -1.998292E+0000
  1.521891E+0000 -1.323940E+0000
  1.497348E+0000  3.104326E+0000
 -2.706886E+0000  3.500441E+0000
 -4.112632E+0000  1.268816E+0000
  1.417566E+0000 -3.450206E+0000
  3.475322E+0000  3.347072E+0000
 -2.206420E+0000  2.200968E+0000
 -3.530179E+0000 -1.142682E+0000
  1.237998E+0000 -2.454052E+0000
  4.162642E+0000  1.152555E+0000
 -1.362918E+0000  3.581874E+0000
 -1.122633E+0000  1.709253E+0000
  8.498234E-0001 -1.925086E-0001
 -3.048605E-0001  9.257568E-0001
 -1.043789E-0001  3.089876E+0000
  2.331458E+0000 -4.262740E+0000
 -3.171747E+0000 -1.283270E+0000
  4.417163E+0000  1.082588E-0001
 -4.157157E+0000  2.767217E+0000
  6.156954E-0002 -3.361244E+0000
  2.214329E+0000 -3.386735E+0000
 -9.084130E-0001 -5.294182E-0001
  1.362038E+0000  4.976337E-0002
 -1.503963E-0001  1.047003E+0000
  1.635324E+0000  2.289897E+0000
 -9.863252E-0002 -8.289845E-0001
 -1.219888E+0000 -8.734305E-0001
  2.789626E-0001  6.326395E-0001
  7.236075E-0001 -3.869721E-0001
 -2.938353E-0001  1.519914E+0000
 -2.526812E-0001 -2.177932E-0001
  1.035330E+0000 -1.849734E+0000
 -3.679141E-0001  1.613815E+0000
 -1.028086E-0001  9.845739E-0001
 -8.752805E-0001  8.048725E-0001
  1.040359E+0000  1.379626E+0000
  7.108542E-0003  1.439133E-0001
 -3.979334E+0000 -1.510248E+0000
  1.943142E+0000 -1.292333E+0000
 -2.444231E+0000  2.022171E-0001
  1.771149E+0000 -1.311752E+0000
  8.004563E-0001 -2.406362E-0001
  1.920435E+0000 -1.343941E-0001
 -2.022364E+0000  4.454424E-0001
 -3.341067E+0000 -1.013557E+0000
  5.742023E+0000 -1.613695E+0000
  5.926635E-0001  2.994626E+0000
 -2.593977E+0000  9.259624E-0001
 -1.418749E+0000 -2.698568E+0000
  6.092358E+0000  2.099261E+0000
 -1.960399E+0000  4.734314E+0000
 -2.511703E+0000 -1.510765E-0001
 -1.791818E+0000 -4.931744E+0000
  3.204858E+0000 -3.626673E-0001
  1.414090E+0000  4.586697E+0000
 -3.166901E+0000  6.147525E-0001
 -2.737599E+0000 -2.252167E+0000
  2.232775E+0000 -1.591581E+0000
  2.107875E+0000  2.341870E+0000
 -9.466684E-0001 -2.489855E-0001
 -7.148846E-0001 -1.806869E+0000
  1.535951E+0000  4.713043E-0001
  9.024486E-0001  4.765613E-0001
 -2.854311E+0000  3.539975E+0000
  8.501587E-0001 -1.209949E+0000
  7.546797E-0001  3.135219E-0001
  1.408129E+0000 -2.192278E-0001
  8.159247E-0001  1.404641E+0000
 -3.131305E+0000  2.135604E+0000
 -1.833498E-0001 -8.560910E-0001
  2.603150E+0000 -1.545038E-0001
  8.787297E-0001  2.166180E+0000
 -1.282637E+0000  1.972123E-0002
 -1.351847E+0000 -1.678079E+0000
  2.795560E+0000 -1.913039E+0000
  1.847675E+0000  6.925413E-0001
 -3.390265E+0000  2.928456E+0000
 -2.692730E+0000 -4.963714E+0000
  3.041369E+0000 -1.028751E+0000
  3.171380E+0000  3.320805E+0000
 -3.461719E+0000  2.891361E-0001
 -1.271424E+0000 -5.146882E+0000
  4.377886E+0000 -2.843971E+0000
 -1.042187E+0000  3.249575E+0000
 -2.905980E+0000 -3.022269E+0000
  5.272998E-0001 -3.258063E+0000
  6.482099E+0000  2.509778E+0000
 -5.188242E+0000  7.257537E+0000
 -2.752629E+0000 -6.359443E+0000
  2.326819E+0000 -2.430583E+0000
  4.150012E+0000  5.337777E+0000
 -2.613022E+0000  5.429579E+0000
 -5.672743E+0000 -6.616420E-0001
  9.820245E-0001 -1.507221E+0000
  3.037880E+0000 -3.011651E-0001
 -2.073044E+0000  3.211235E+0000
 -3.111439E+0000 -3.304270E-0001
  1.498883E+0000 -2.147083E+0000
  5.827738E-0001  3.541559E+0000
  8.134108E-0001  2.533229E+0000
 -2.903999E-0001 -1.622996E+0000
  2.112415E+0000  5.925451E-0001
 -1.637613E-0001  1.370137E-0001
 -3.193057E+0000 -1.243435E+0000
  4.415266E-0002 -2.566616E+0000
  2.450522E+0000  6.284417E-0001
  2.210347E-0001  3.240352E+0000
 -1.376929E+0000 -8.777737E-0001
 -1.245472E+0000 -2.936643E+0000
  4.016471E+0000  1.905616E+0000
  1.751995E+0000  3.664488E-0001
 -3.174548E+0000  1.934197E+0000
  8.280481E-0001 -1.801009E+0000
  2.376489E+0000 -2.349373E-0001
  1.251078E+0000  4.836634E-0001
  1.249204E+0000 -6.730915E-0001
 -2.785569E+0000 -7.603912E-0001
  1.529191E+0000  1.091208E+0000
  1.613690E+0000  1.444273E+0000
 -2.591010E+0000  4.094069E+0000
  1.337475E+0000 -2.636840E+0000
 -9.229654E-0001 -1.026719E+0000
  2.475481E+0000  1.791216E+0000
 -2.870623E+0000  7.663002E-0001
 -2.043734E-0001 -1.923782E+0000
  6.658676E-0001  8.325559E-0001
 -1.826037E+0000  1.537637E+0000
  3.199851E+0000  2.506603E+0000
 -2.288759E+0000  3.936231E-0001
 -1.773963E+0000  6.652025E-0002
  1.435875E+0000  1.244138E-0002
 -4.910239E-0001  1.152039E+0000
 -2.037317E+0000  1.003450E+0000
  1.711173E+0000  3.620543E-0001
 -1.139036E+0000  2.740021E-0001
  8.210278E-0002  8.527184E-0001
  1.640029E+0000 -1.015719E+0000
 -1.011198E+0000  7.161582E-0001
  6.474521E-0001 -1.077243E+0000
 -2.763082E-0001  2.577124E+0000
 -7.982418E-0001  4.223906E-0001
 -1.293756E+0000 -3.578430E+0000
 -7.065816E-0001 -1.022034E+0000
  4.603982E-0001  1.131859E-0001
 -1.044224E-0001  3.167591E+0000
 -1.479181E+0000 -2.097429E-0001
  2.370310E+0000 -2.261018E+0000
 -3.870368E-0001  3.710629E+0000
 -3.741110E-0001 -8.785190E-0001
 -3.506349E+0000 -3.920194E+0000
  2.884393E+0000 -1.290417E+0000
  1.613614E+0000  2.934560E+0000
 -3.335132E+0000  3.879306E+0000
  1.176662E+0000 -2.566462E+0000
  2.135680E+0000 -7.637818E-0001
  9.111145E-0001  2.471532E+0000
 -1.449429E+0000 -4.953995E-0001
 -2.978396E+0000 -1.723133E+0000
  4.476408E-0001 -1.598211E+0000
  2.586150E+0000  2.069005E+0000
  2.482695E-0001  4.774714E+0000
 -7.069611E-0001 -1.449416E+0000
 -1.360896E+0000  2.273100E-0001
  1.768973E+0000  8.396539E-0002
 -1.803997E-0001  2.320739E+0000
 -3.574579E-0001  3.106701E-0001
 -2.433845E+0000 -4.981796E+0000
  1.515110E+0000 -5.679454E-0001
  1.786043E+0000  4.918791E+0000
 -9.419940E-0001  1.922509E+0000
 -3.536335E+0000 -1.819428E+0000
  3.081441E+0000  4.355180E-0001
  3.677606E-0001  1.968874E+0000
 -1.376822E+0000  1.114497E+0000
 -1.794040E+0000 -1.804517E+0000
  1.552096E+0000 -3.077477E+0000
  1.495824E+0000  2.836158E+0000
  1.343543E-0002  1.748918E+0000
 -1.782370E+0000 -1.491393E+0000
  5.966847E-0001 -1.809112E+0000
  5.158219E+0000  2.436363E-0001
 -1.621307E+0000  3.435376E+0000
 -2.166040E+0000 -2.149741E+0000
  1.217853E+0000  2.815789E-0001
  8.111807E-0001  1.275535E+0000
 -1.893728E+0000  2.342299E+0000
 -5.980416E-0001 -2.701092E+0000
  7.329919E-0001  2.066081E-0001
  6.394752E-0002  2.791351E-0001
 -1.050243E+0000 -7.943033E-0001
  2.958509E-0001 -5.656705E-0001
  1.112245E+0000  2.747082E+0000
 -5.205851E-0001 -4.863527E-0001
 -1.416474E+0000  1.160049E+0000
  8.484282E-0001 -1.311696E+0000
 -2.466292E+0000 -3.829158E-0001
 -1.801801E+0000  1.339558E+0000
  1.446758E+0000 -2.630627E-0002
 -1.103363E-0002 -9.017933E-0001
 -1.170794E+0000  1.111121E+0000
  8.593340E-0001 -2.658521E+0000
 -9.796987E-0001  5.673237E-0002
  3.098674E+0000 -4.927407E-0001
 -1.400286E+0000  1.878657E+0000
 -9.218073E-0001 -2.702141E+0000
  6.041057E-0001  1.537315E+0000
  3.997134E+0000  1.478785E+0000
 -1.777957E+0000  1.507722E+0000
 -2.846800E+0000  1.247610E+0000
  1.277081E+0000 -2.055940E+0000
  2.097009E+0000  3.153569E+0000
 -1.387959E+0000  2.694915E+0000
  1.161028E-0001 -1.733015E+0000
 -1.772597E-0001  1.462254E+0000
  8.030258E-0001 -9.870054E-0001
  3.237995E-0003 -1.273641E-0001
  3.263266E-0001 -2.523852E+0000
 -7.210308E-0001  5.791693E-0001
 -5.949365E-0001  9.947477E-0001
  1.170681E+0000  4.637343E-0001
 -1.557530E+0000  2.875688E+0000
  1.255151E+0000 -1.153366E+0000
  9.027773E-0001 -1.734976E+0000
  1.528161E+0000  2.156372E-0001
 -2.414533E+0000  1.229516E+0000
  1.128826E+0000 -2.934377E+0000
  1.088288E+0000  1.087448E-0001
 -1.466366E-0001  2.262394E+0000
  3.075500E-0001  5.281370E-0001
 -8.343059E-0001 -1.812214E-0001
  1.282954E+0000 -1.341661E+0000
  8.393412E-0001 -1.405079E+0000
  6.049563E-0001 -1.138733E+0000
 -8.575208E-0001  3.520221E+0000
 -3.598692E+0000 -9.411027E-0001
  3.142017E+0000 -4.909934E+0000
 -2.205243E+0000  4.931383E+0000
  1.805831E+0000  9.987280E-0001
 -2.991797E+0000 -1.148702E+0000
  2.948520E+0000 -1.896307E+0000
  8.146700E-0001  1.383844E+0000
 -2.500571E-0001  4.232483E-0001
  1.588653E+0000 -1.901822E+0000
  1.034200E-0001  6.177173E-0001
  1.859003E+0000  2.155816E+0000
 -4.296938E+0000 -4.782001E-0001
  1.583375E+0000 -4.608843E+0000
  2.364425E+0000  4.460072E-0001
 -2.810739E+0000  4.887162E-0001
  1.493473E-0001  7.315586E-0003
 -1.496846E+0000  2.217161E+0000
  7.608872E-0001  8.196076E-0003
 -7.363719E-0001 -5.832411E-0001
  1.631101E-0001 -4.999818E-0001
  4.071226E-0001  1.708523E+0000
 -9.497358E-0002 -1.921958E+0000
  1.458217E+0000 -1.820738E+0000
  1.957580E-0001  9.067738E-0001
 -2.224698E+0000  1.927786E+0000
  1.548380E+0000 -2.149756E+0000
 -5.352327E-0002  2.522076E-0001
  2.482084E+0000  1.338186E+0000
 -4.564358E+0000 -4.156674E-0001
  1.424434E+0000  2.464632E-0004
  5.484281E-0002 -3.198032E+0000
 -7.092441E-0001  4.431711E+0000
 -2.265025E-0001  1.253569E+0000
 -3.129241E+0000 -5.555634E-0002
  2.136769E-0001  6.345482E-0001
  1.151198E+0000  8.784346E-0001
 -9.088405E-0001 -9.014282E-0001
 -1.577361E+0000 -7.919978E-0001
  3.365773E+0000 -2.248619E+0000
  9.854000E-0001  1.758294E+0000
 -4.516194E+0000  9.866367E-0001
  2.377410E+0000 -6.259571E+0000
  2.445987E+0000  2.283993E-0001
  2.440709E+0000  2.387854E+0000
 -5.384360E+0000 -1.582378E+0000
  3.387125E+0000 -5.179474E+0000
  1.953964E+0000  3.565897E+0000
 -1.997095E-0001  1.337493E+0000
 -5.771519E+0000 -1.552439E+0000
  6.112207E+0000 -1.221436E+0000
 -1.171335E-0001  2.441575E+0000
 -4.042000E-0001  1.037130E+0000
 -3.093387E+0000  8.720542E-0001
 -6.358901E-0002 -3.937124E+0000
  3.159104E+0000  1.571130E+0000
 -9.770864E-0001  7.475452E+0000
 -4.041748E+0000 -1.474941E+0000
 -1.516825E-0001 -8.973284E+0000
  7.078809E+0000 -4.613271E+0000
 -1.162959E+0000  4.653625E+0000
 -2.513114E+0000  9.247810E-0001
 -1.457276E+0000 -4.225183E+0000
  2.184479E+0000 -6.053288E-0001
  2.626146E+0000  1.108691E+0000
 -1.719062E+0000  1.625908E+0000
 -1.427639E+0000  2.593127E-0001
  1.675529E-0001 -9.594385E-0001
  1.557843E+0000  8.637949E-0001
 -2.659382E+0000  2.047976E+0000
 -8.407816E-0001 -1.400721E+0000
  1.299051E+0000 -1.894397E+0000
  2.718590E+0000 -2.306921E-0001
 -1.281323E+0000  3.167603E+0000
 -2.252795E+0000  2.635343E-0001
  9.834677E-0001 -4.246909E+0000
  2.286298E-0001  2.105135E+0000
  1.497801E+0000 -1.000315E+0000
 -1.591028E+0000 -9.482212E-0001
  2.278678E+0000 -7.414342E-0001
 -1.362936E-0001  1.427719E+0000
 -1.793705E+0000  9.066295E-0001
  1.528768E+0000 -2.252607E+0000
 -5.214843E-0001  1.337629E+0000
  9.652979E-0001  1.882267E+0000
 -1.164589E+0000  7.326335E-0001
 -1.969012E+0000 -1.191091E+0000
  1.542062E+0000 -3.651641E-0001
  1.563271E+0000  2.495006E+0000
 -2.339597E+0000 -1.512845E+0000
  1.248389E+0000 -4.664963E+0000
  4.574071E+0000  2.170205E+0000
 -9.555411E-0001  5.635033E+0000
 -4.359383E+0000  4.828651E-0001
  1.636462E+0000 -3.290048E+0000
  4.326100E+0000 -2.118701E-0001
 -2.367675E+0000  4.583700E+0000
  2.504580E-0001 -2.613952E+0000
  3.952379E+0000 -3.166136E+0000
  1.916281E-0001  2.367720E+0000
 -1.623838E-0001  7.250952E-0001
 -1.685524E+0000 -2.334897E+0000
  2.562325E+0000 -2.541285E+0000
  3.440920E+0000  2.543850E+0000
 -4.213803E+0000  2.497776E+0000
  2.877844E+0000 -4.382257E+0000
 -1.428989E+0000  1.871630E+0000
  1.086737E+0000  3.135490E+0000
 -1.128863E+0000 -1.407483E+0000
 -5.083018E-0001 -1.998290E+0000
  3.037347E+0000 -3.311459E+0000
 -3.004621E+0000  3.116668E+0000
 -2.650465E+0000 -5.597892E-0001
 -7.880097E-0002 -2.136303E+0000
  4.252829E-0001  5.979128E-0001
  3.600380E-0001  2.520618E-0002
 -3.509814E+0000 -8.148587E-0001
  1.530719E+0000 -1.137017E+0000
  2.789462E+0000  1.387222E+0000
 -3.077646E-0001  3.792931E+0000
 -2.607600E+0000 -1.191318E+0000
  1.473248E+0000 -5.476132E+0000
  2.122137E+0000  2.175330E+0000
  4.171807E-0001  2.175394E+0000
 -4.461398E+0000 -8.624717E-0001
  3.137080E+0000 -2.864628E+0000
 -1.900636E+0000  1.771950E-0001
  3.443831E+0000  3.159927E+0000
 -3.831421E+0000  1.090822E+0000
 -2.999922E+0000 -1.717773E+0000
  3.837601E+0000 -4.375507E+0000
  1.938610E+0000  3.842652E+0000
 -3.485636E+0000 -2.111192E-0001
  7.112218E-0001 -3.777200E+0000
  4.191407E+0000 -2.890153E+0000
 -2.329170E+0000  2.541948E+0000
  4.045694E-0001 -5.363504E-0001
  5.561083E-0002 -3.570168E+0000
 -8.468100E-0001  1.288907E+0000
  4.013530E+0000  4.499364E+0000
 -3.469437E+0000 -2.821525E+0000
 -1.451638E+0000 -2.497048E+0000
  2.812904E+0000 -2.636710E+0000
 -2.181502E-0001  1.521712E+0000
 -3.607460E+0000  1.881763E+0000
  1.707459E-0001 -1.047671E+0000
  2.470723E+0000 -2.018564E+0000
  3.039176E-0001  2.736451E+0000
 -2.733954E+0000  2.664397E+0000
  1.268099E+0000 -4.227885E+0000
  2.357253E+0000  5.461895E-0001
  2.465960E+0000  1.546795E+0000
 -4.790442E+0000 -8.951179E-0001
 -1.021047E+0000 -4.473524E+0000
  4.811360E+0000  1.117665E+0000
 -6.217883E-0002  3.826481E+0000
 -3.567815E+0000 -1.449297E-0001
  1.024694E+0000 -5.348057E+0000
  2.377887E+0000  7.467727E-0001
  3.894207E-0001  3.581069E+0000
 -4.856863E+0000 -1.856985E+0000
  1.261948E+0000 -3.252592E+0000
  3.238908E+0000 -1.661759E+0000
 -2.856785E+0000  4.555050E+0000
 -3.572064E+0000 -5.640907E-0001
 -1.716275E-0001 -5.245649E+0000
  3.431668E+0000 -1.415139E+0000
 -7.359332E-0001  3.467517E+0000
 -1.932614E+0000 -1.065509E+0000
 -2.513533E+0000 -2.518400E+0000
  2.736495E+0000  1.272222E+0000
 -6.550633E-0001  2.022868E+0000
 -2.507641E+0000  7.806546E-0001
  3.701548E-0001 -2.608256E+0000
  6.674127E-0001 -8.396609E-0001
  1.900033E-0001 -1.883229E+0000
  1.438069E+0000 -1.300855E+0000
 -3.671857E-0002 -1.041804E+0000
 -2.990520E+0000  1.613656E-0001
 -1.986239E+0000 -3.262843E+0000
  3.526060E+0000 -2.417320E+0000
  2.390540E+0000  3.163194E+0000
 -2.128966E+0000  9.854477E-0001
 -1.214151E+0000 -9.610015E-0001
  4.818251E+0000 -6.905597E-0001
 -3.820807E+0000 -2.183095E-0001
 -1.934502E-0001  8.222066E-0001
  1.549153E+0000  1.419478E-0002
 -3.825545E+0000  1.354454E+0000
  9.909000E-0001 -1.476989E-0001
 -1.732016E-0001 -7.820746E-0001
  3.740091E-0001 -3.632976E-0001
  2.058825E+0000 -5.491606E-0001
 -2.464729E+0000  2.318647E+0000
 -4.118347E-0001 -2.386522E+0000
 -2.956523E+0000  2.277865E+0000
  1.375169E+0000  3.050618E-0001
 -2.959356E+0000  2.172196E+0000
 -1.095707E+0000 -2.515869E+0000
  1.649440E+0000 -3.021237E+0000
  2.653524E+0000  1.523899E+0000
 -2.428713E+0000  2.947106E+0000
 -2.596439E+0000 -3.385525E+0000
  3.439305E+0000 -2.623469E+0000
  2.210537E+0000  2.287544E+0000
 -2.218721E+0000  4.491831E+0000
 -2.028497E+0000 -9.341785E-0001
  2.427588E+0000 -1.986655E+0000
  1.884680E+0000  4.519680E+0000
 -1.477694E+0000  3.771198E+0000
 -1.669597E+0000 -4.283353E+0000
  1.729591E+0000 -3.226210E+0000
  8.784110E-0001  2.260182E+0000
  6.956905E-0001  2.315175E+0000
 -4.321521E+0000  1.109773E+0000
  3.546468E+0000 -1.689007E+0000
  4.315653E-0001  3.250567E+0000
  1.940470E+0000  1.561795E+0000
 -4.751219E-0001 -2.274263E-0001
 -7.921255E-0001 -2.683954E+0000
  1.565418E+0000 -1.924716E+0000
  2.757595E+0000  2.647141E+0000
 -1.032015E+0000  2.175743E+0000
 -2.861652E+0000 -6.444765E-0002
  6.537423E-0001 -3.248982E+0000
  2.510727E+0000  2.842466E+0000
  1.890540E+0000  2.325997E-0001
 -1.673995E+0000  4.780710E-0001
 -1.635778E+0000 -1.484277E+0000
  1.511989E+0000 -4.430915E+0000
 -1.262954E+0000 -7.055372E-0001
 -2.203148E+0000  1.643205E+0000
  2.484811E+0000 -5.714259E-0001
 -6.845889E-0001  2.050029E+0000
  4.325669E-0001  3.439302E-0001
 -2.042885E+0000 -3.056828E+0000
  1.671019E+0000  1.520703E+0000
 -9.491030E-0002  2.298120E+0000
 -4.331892E+0000 -1.670107E+0000
 -6.087216E-0001 -6.255588E+0000
  2.063803E+0000 -1.453002E+0000
  3.147954E+0000  1.800365E+0000
 -5.461136E-0001  1.493295E+0000
 -1.390876E+0000 -2.057115E+0000
 -8.245292E-0001 -3.321602E+0000
  2.853399E+0000 -1.345602E+0000
 -1.397175E+0000  9.908279E-0001
  8.366539E-0001 -6.456687E-0001
 -2.865717E+0000  1.163965E+0000
 -1.091985E+0000  1.173823E+0000
  2.096507E+0000 -3.696428E+0000
  2.449720E+0000 -2.239011E-0001
 -9.968949E-0003  3.383338E-0001
 -2.119505E+0000 -1.592271E+0000
 -2.578393E+0000  2.215752E+0000
  1.744336E+0000 -6.046852E-0001
  7.470177E-0002  4.223731E-0001
  1.120154E+0000  1.181846E+0000
 -3.006173E+0000 -2.074000E+0000
 -5.474946E-0001 -1.874563E+0000
  2.917987E+0000 -5.806307E-0001
 -2.618250E-0001  1.552589E+0000
 -1.979369E+0000 -1.008832E+0000
 -1.366358E+0000  2.387509E-0001
  3.347635E+0000  1.312725E+0000
 -6.008187E-0001  1.153661E+0000
 -2.483011E+0000 -2.719498E+0000
 -7.130316E-0001 -2.342802E+0000
  3.459769E+0000 -2.014191E+0000
  1.237321E-0001  1.848170E-0001
 -3.027564E+0000  1.196495E+0000
  4.786380E-0001 -1.397243E+0000
  2.733671E+0000 -2.247523E-0001
 -1.152126E+0000  1.894864E+0000
 -2.300060E-0001  1.102777E+0000
  6.158917E-0001 -7.528274E-0001
 -2.532924E+0000  3.072038E+0000
  1.149209E+0000 -1.652765E+0000
 -7.012964E-0001 -3.562819E-0002
  7.361957E-0001  1.085498E+0000
 -7.336908E-0001 -4.684989E-0001
 -2.515146E+0000  6.737959E-0001
  2.165257E+0000  7.648892E-0002
  1.170368E+0000  2.266186E+0000
 -1.890629E+0000  5.360062E+0000
 -3.515089E+0000 -2.826937E+0000
  1.489208E+0000  5.365506E-0001
  1.048691E+0000  2.636189E+0000
 -1.638124E+0000  8.452708E-0001
 -1.231408E+0000 -1.855181E+0000
  3.971495E-0001 -2.791520E+0000
  2.408370E+0000  3.694506E+0000
  2.722022E-0001  6.996294E-0001
 -4.583903E+0000 -3.821806E-0001
  2.049495E+0000 -3.608104E+0000
  3.014389E+0000  6.557164E-0001
 -2.647903E-0001  2.826181E+0000
 -2.124906E+0000 -2.379728E+0000
  1.812802E+0000 -2.622111E+0000
  2.573806E+0000  8.474845E-0001
 -2.477132E+0000  3.014304E+0000
 -1.119919E+0000 -1.202266E+0000
  5.766195E-0001 -3.955020E+0000
  1.753769E+0000 -1.821028E-0001
 -3.532988E-0001  1.774652E+0000
 -7.468424E-0001  7.068046E-0001
 -3.805740E+0000 -3.357425E-0001
 -5.604762E-0001 -2.677164E+0000
  2.113017E-0001  2.460004E+0000
 -2.059668E+0000  7.544133E-0001
 -1.335864E+0000 -3.563001E+0000
  3.812359E-0001  6.560285E-0001
  4.274597E-0001  4.644649E-0001
 -3.031487E+0000  3.947680E+0000
  8.585653E-0001 -3.686514E+0000
  1.578557E+0000 -1.929802E+0000
  1.621694E+0000  4.465195E+0000
 -2.495325E+0000  5.661388E-0001
  2.597961E+0000 -1.448115E+0000
  4.857748E-0001 -3.837832E-0001
 -3.507505E-0001  1.160537E+0000
  5.983363E-0001 -2.903038E+0000
  2.527326E+0000 -1.758135E+0000
  1.114691E+0000  4.394245E+0000
 -3.193107E+0000  2.409985E+0000
 -1.321861E+0000 -4.426233E+0000
  2.425715E+0000 -2.872559E+0000
  4.308897E-0001  2.884740E+0000
 -7.311572E-0001  3.308972E+0000
 -1.451577E+0000 -2.968905E+0000
  2.029130E+0000 -7.017758E-0001
  1.311159E+0000  2.806180E+0000
  1.766304E+0000 -5.490189E-0001
 -3.556989E+0000  1.831943E+0000
  2.628479E+0000 -2.806732E-0001
 -3.435122E-0001  1.229147E+0000
  4.493032E-0001  2.164243E+0000
  2.219586E+0000  4.437100E+0000
 -3.985553E+0000  1.344848E+0000
 -7.040160E-0002 -3.633308E+0000
 -2.650507E-0001 -1.287935E+0000
  2.460596E+0000  2.014500E+0000
 -2.705808E+0000  1.063150E+0000
 -1.983246E+0000 -1.509424E+0000
  2.929866E+0000  6.635678E-0001
 -2.548073E-0001  1.766686E+0000
 -3.089583E+0000 -1.910685E+0000
  1.294656E+0000  1.635125E-0001
  1.807156E-0001  2.419202E+0000
 -2.131912E+0000  1.222529E+0000
  7.760771E-0001  7.021435E-0001
 -1.302021E+0000  3.020403E+0000
  2.402647E+0000 -2.516135E+0000
 -6.264869E-0001  9.047057E-0001
  1.217415E+0000  3.242358E-0001
 -7.296493E-0001 -1.132361E-0001
 -1.178599E+0000  2.697945E+0000
 -1.060723E+0000  1.117444E+0000
 -1.985254E+0000 -3.966613E+0000
  1.059758E+0000 -6.367435E-0001
  2.502656E+0000  1.126970E-0001
 -2.272036E+0000 -7.526793E-0003
 -1.473411E+0000  1.451559E+0000
 -3.557153E-0001  1.657207E+0000
 -1.521308E+0000 -2.386508E-0001
  1.385756E+0000 -2.355319E+0000
  1.879486E+0000  1.737323E+0000
  6.841565E-0002  1.304503E+0000
 -4.229179E-0001 -2.181618E+0000
 -1.237190E-0001  1.296398E+0000
 -1.483141E+0000  2.383513E+0000
  2.276558E+0000  1.284631E+0000
 -2.906666E+0000  1.826381E+0000
  8.957341E-0001 -1.763985E+0000
 -1.371292E+0000 -7.266526E-0001
  3.339699E+0000  2.555587E-0002
 -1.792597E+0000  2.847370E+0000
  5.771259E-0003  1.150993E+0000
 -1.363622E+0000 -2.081278E+0000
  8.802986E-0001 -2.772709E-0001
  3.777098E-0001  2.374122E-0001
 -6.969569E-0003 -2.987936E+0000
  1.496067E+0000  1.044421E+0000
  5.776958E-0001 -1.379854E-0001
 -3.285848E+0000  1.591319E+0000
  2.103450E+0000 -1.719869E-0001
  7.628763E-0002  7.479256E-0001
 -2.043504E-0001  1.580157E+0000
  1.100808E+0000  1.683777E-0001
 -1.032146E+0000  2.862242E+0000
 -2.457067E-0001  3.231905E+0000
 -8.592004E-0001 -2.688266E+0000
 -5.020205E-0001  1.019512E+0000
  3.250733E+0000  1.474645E-0001
 -3.915828E+0000  4.985836E-0001
  8.919062E-0001 -7.513897E-0001
  1.493742E+0000 -1.327362E+0000
 -9.395590E-0001  1.718723E+0000
 -1.368365E+0000 -4.940750E-0001
  7.685979E-0001 -2.690221E+0000
  3.718182E+0000  2.032100E+0000
 -2.680042E+0000 -6.048730E-0001
 -1.155207E+0000 -3.293687E+0000
  2.181356E-0001  1.188007E+0000
 -2.379296E-0002  2.463311E+0000
 -2.669136E+0000 -2.881642E+0000
  3.279884E-0001 -2.305279E+0000
  2.285997E+0000  2.078576E+0000
  2.539192E-0001  2.139840E+0000
 -3.112128E+0000 -2.449269E-0001
  3.866388E-0001 -3.620025E+0000
  3.902479E+0000  9.517793E-0001
 -2.398384E+0000  4.550196E+0000
 -2.798027E+0000 -2.692170E+0000
  1.802955E+0000 -3.758647E+0000
  2.613862E+0000  2.247253E+0000
 -2.713035E+0000  4.388105E+0000
 -2.484549E+0000 -1.539928E+0000
 -8.048224E-0002 -5.203772E+0000
  3.406816E+0000 -1.557838E-0001
  3.919847E-0001  2.972625E+0000
 -1.391354E+0000  1.573386E+0000
 -1.247639E+0000 -2.623886E+0000
  9.083993E-0001 -2.859832E-0001
  1.661754E-0001  2.108890E+0000
  1.016936E+0000  1.033464E+0000
 -8.375171E-0001  9.799487E-0001
  4.459345E-0001 -1.050351E+0000
  1.915282E+0000  1.976178E+0000
 -5.213316E-0002  1.753792E+0000
 -1.597033E+0000 -1.378707E+0000
  9.150270E-0001 -1.924443E+0000
  3.030921E+0000 -7.638997E-0001
 -8.894543E-0001  2.818452E+0000
 -2.691282E+0000  2.812601E-0002
  1.052945E+0000 -2.593654E+0000
  2.144301E+0000 -7.293515E-0001
  1.675346E+0000  3.928022E+0000
 -3.976914E+0000  6.963433E-0001
 -7.455033E-0001 -1.820556E+0000
  2.140248E+0000 -1.414552E+0000
  1.021592E+0000  2.407288E+0000
 -1.713368E+0000  2.901711E+0000
 -1.314208E+0000 -1.224646E-0001
  1.876639E+0000 -2.118328E+0000
  1.067215E+0000  2.145569E+0000
 -4.803901E-0001  8.137832E-0001
 -2.792808E+0000 -1.033697E+0000
  1.294341E+0000  5.096974E-0001
  9.872705E-0001  4.212442E-0001
 -1.189252E+0000  9.469526E-0001
  1.918489E+0000 -8.428846E-0002
 -1.648891E+0000  3.785178E+0000
  1.338382E+0000 -3.423943E+0000
 -6.035261E-0001 -3.217395E-0001
  4.377068E-0001  1.707429E+0000
 -5.864642E-0001 -2.453429E+0000
  1.379898E-0001  3.605058E+0000
  1.447178E+0000  3.281025E-0001
 -1.306848E+0000  1.252137E+0000
  1.187182E+0000 -1.455245E+0000
 -4.257386E-0002  1.037267E+0000
  1.650822E-0001  8.667770E-0001
 -2.802033E+0000 -2.086073E+0000
  2.825318E+0000 -7.695160E+0000
  2.780405E+0000  8.962291E-0001
 -2.591589E+0000  3.768295E+0000
 -3.180803E+0000 -7.265236E-0001
  5.479698E+0000  7.462408E-0001
  9.485625E-0001  3.682018E+0000
 -9.651246E-0001  2.460532E-0001
 -1.152149E-0001 -1.559027E+0000
  3.990397E+0000 -1.544296E+0000
 -1.896308E-0001  3.701729E+0000
 -3.607401E+0000 -1.045362E+0000
  2.148362E-0001 -1.960761E+0000
  3.299185E+0000  5.891021E-0001
 -7.947379E-0001  2.811925E+0000
 -2.317789E+0000  2.219789E+0000
  2.619550E-0001  1.192460E+0000
 -2.424361E-0001  1.652552E+0000
 -1.666600E-0001  1.762466E+0000
 -1.123656E+0000  1.011275E+0000
 -1.291747E+0000 -1.716977E+0000
  1.933411E+0000  2.135885E+0000
 -4.387603E-0001  1.565324E+0000
 -1.170792E+0000  1.306134E+0000
  1.551240E+0000  9.116322E-0001
 -3.826709E+0000  7.960699E-0001
 -6.777401E-0001 -1.106876E+0000
  1.451562E+0000  6.422519E-0001
  5.113304E-0001  1.372051E+0000
 -4.958834E-0001 -1.802488E+0000
  9.294129E-0001 -2.229225E+0000
  1.145983E+0000 -1.032810E+0000
 -2.900388E-0001 -2.739827E-0001
 -1.911816E+0000  1.023979E+0000
  1.988407E+0000 -1.198898E+0000
  5.915741E-0001  1.677475E+0000
 -4.038005E+0000 -5.293671E-0001
  3.435264E+0000 -1.249353E+0000
 -2.318331E-0001  2.293323E+0000
  1.094438E+0000  1.576242E+0000
 -1.290424E+0000  4.071815E-0001
 -1.544365E+0000 -3.031163E-0002
  6.190664E-0001 -2.647623E+0000
  9.718902E-0001 -7.455812E-0001
 -4.838364E-0002 -2.150909E+0000
 -1.560412E+0000 -3.007490E+0000
  8.035205E-0001 -6.783016E-0001
  2.506366E+0000  1.128177E+0000
 -2.010606E+0000  4.990663E+0000
  7.061049E-0001 -4.381683E+0000
  1.808575E+0000  4.664037E-0001
  1.211537E+0000  2.119380E+0000
 -2.639554E+0000  3.838378E+0000
 -1.248548E+0000 -3.895931E+0000
  3.920503E+0000  1.379110E+0000
  1.140200E+0000  5.703054E+0000
 -3.487986E+0000 -2.575838E-0001
  2.531107E-0001 -5.330281E+0000
  4.472356E+0000  7.138561E-0001
 -2.840546E-0001  4.267220E+0000
 -2.791979E+0000 -4.784282E-0001
  1.737917E-0001 -3.552882E+0000
 -1.768493E-0001  5.305213E-0001
  9.762651E-0001  2.171988E+0000
 -1.222547E+0000  2.495321E+0000
 -4.060690E+0000 -5.348912E+0000
  5.952490E+0000 -3.903929E+0000
  2.086204E-0001  4.096035E+0000
 -3.595755E+0000  3.104570E+0000
 -2.736923E+0000 -3.429682E+0000
  2.309484E+0000 -2.828942E+0000
  3.536309E+0000  2.721863E+0000
 -3.273776E+0000  4.333542E+0000
 -1.367147E+0000 -4.476323E+0000
 -1.199587E+0000 -1.769305E+0000
  5.489031E+0000  3.372319E+0000
 -1.837930E+0000  5.644542E+0000
 -6.387868E+0000 -2.556354E+0000
  2.549657E+0000 -3.385789E+0000
  5.072365E+0000  3.738402E+0000
 -4.856892E-0001  5.289325E+0000
 -8.239172E+0000  3.827685E-0001
  2.983622E+0000 -9.000898E+0000
  4.817167E+0000  1.631764E+0000
  1.822912E+0000  4.590172E+0000
 -8.963126E+0000  4.962707E-0001
  2.932260E+0000 -9.105568E+0000
  5.859189E+0000  1.930211E+0000
 -2.096810E-0001  8.714678E+0000
 -5.119852E+0000 -2.352646E+0000
 -1.414644E+0000 -8.522587E+0000
  8.472936E+0000  1.267307E+0000
 -1.204646E+0000  7.759198E+0000
 -5.783249E+0000 -1.971321E-0001
  2.296812E+0000 -9.395506E+0000
  5.906741E+0000  4.870616E-0001
 -9.023301E-0001  6.084924E+0000
 -5.241321E+0000 -8.208939E-0001
  1.310249E+0000 -6.825482E+0000
  3.433223E+0000  2.912863E+0000
 -1.629142E+0000  4.258873E+0000
 -3.813359E+0000 -3.002437E+0000
  1.532967E+0000 -6.107082E+0000
  3.261804E+0000  2.404187E+0000
 -2.306259E+0000  5.661589E+0000
 -2.460578E+0000 -1.771334E+0000
  1.150992E+0000 -4.468820E+0000
  4.433086E+0000  3.301617E-0001
 -1.597919E+0000  6.775718E+0000
 -3.709633E+0000 -2.300173E+0000
 -2.875688E-0001 -6.541667E+0000
  7.787124E+0000  5.654386E-0001
  7.083214E-0002  7.305841E+0000
 -4.534604E+0000  4.941217E-0003
  1.901387E-0001 -7.094363E+0000
  2.274026E+0000  2.644853E-0001
  3.841342E-0001  4.111729E+0000
 -3.781282E+0000 -6.609639E-0001
 -2.698271E+0000 -3.699681E+0000
  4.700129E+0000 -4.841053E-0001
  7.952366E-0001  4.732640E+0000
 -4.256772E+0000 -4.495485E-0001
  1.632777E+0000 -4.686802E+0000
  2.278348E+0000 -8.006829E-0001
  1.872349E-0001  3.437315E+0000
 -4.055876E+0000 -1.671429E+0000
  9.299715E-0002 -3.083719E+0000
  3.752776E+0000 -1.266901E+0000
  1.338741E+0000  4.103641E+0000
 -4.590898E+0000  1.552396E+0000
  3.563078E-0001 -3.760608E+0000
  9.897143E-0001  7.395189E-0001
  2.122564E+0000  2.616372E+0000
 -1.765855E+0000  8.897282E-0001
 -1.445920E+0000 -2.085775E+0000
  2.530403E+0000 -1.132331E+0000
  1.793888E+0000  2.137872E+0000
 -2.422609E+0000 -8.877320E-0001
 -1.146834E+0000 -1.188375E+0000
 -1.750305E-0003 -5.494252E-0001
  1.038256E+0000 -5.738201E-0001
 -1.847460E+0000  1.517104E+0000
  1.974487E+0000  8.214994E-0001
  5.394955E-0001 -1.008176E+0000
 -1.453362E+0000  4.232018E-0001
  3.050225E-0001 -1.835183E+0000
  5.740682E-0001  7.250397E-0001
  1.605561E+0000  3.853340E+0000
 -4.992041E-0001 -3.368123E-0001
 -2.360548E+0000 -6.157373E-0001
  2.324889E+0000 -1.702582E+0000
  9.912952E-0001  1.757141E+0000
 -1.895180E+0000  1.527150E+0000
 -2.778184E+0000 -3.136949E+0000
  3.321588E+0000 -7.116846E-0001
  3.759271E+0000  1.074081E+0000
 -1.599029E+0000  3.038947E+0000
 -1.398326E+0000 -1.314631E+0000
 -3.206298E+0000  5.635914E-0001
  3.992164E+0000 -1.677565E+0000
 -2.447531E+0000  5.684797E+0000
 -2.011339E+0000 -2.701312E+0000
 -1.680157E+0000 -3.053065E+0000
  3.321245E+0000  4.656777E-0001
 -1.285429E+0000  3.843378E+0000
 -5.311752E-0001 -3.033625E+0000
 -1.714057E+0000 -5.748439E-0001
  3.525962E+0000  2.810256E+0000
 -1.770315E+0000  1.514471E+0000
 -1.450791E+0000 -1.813669E+0000
  3.036889E+0000 -3.673682E+0000
  2.037987E+0000  4.828957E+0000
 -3.282058E+0000  1.535982E+0000
 -3.583919E+0000 -4.632634E+0000
  2.422922E+0000 -5.092360E+0000
  2.254657E+0000  3.791327E+0000
 -9.671805E-0001  5.019389E+0000
 -5.234938E+0000 -1.875789E+0000
  3.022290E+0000 -4.019810E+0000
  1.392066E+0000  3.617484E+0000
 -1.653830E-0001  2.587080E+0000
 -3.218549E+0000 -1.586868E+0000
  1.941773E+0000 -3.038056E+0000
  6.517349E-0001 -3.839393E-0001
  4.439671E-0001  3.510092E-0001
 -2.906140E-0001 -3.898392E-0001
  1.317419E+0000  1.068133E+0000
 -4.366679E-0001  5.141393E-0001
 -1.833231E+0000 -2.230935E+0000
  1.997285E+0000 -9.438641E-0001
 -1.471456E+0000  4.114913E+0000
  3.736022E-0001 -1.179387E-0001
 -5.667906E-0001 -1.725290E-0002
  6.577975E-0001 -6.497833E-0002
  9.624741E-0001 -3.001626E-0001
 -9.060677E-0001 -8.789165E-0001
  3.386899E+0000 -6.808226E-0001
 -6.546708E-0001  3.647393E+0000
 -1.714588E+0000 -1.532318E+0000
 -6.642878E-0001 -3.539564E+0000
  1.847754E+0000 -1.583686E+0000
  5.371817E+0000  4.659241E+0000
 -5.383137E+0000  7.110768E-0001
 -3.564970E-0002 -2.327370E+0000
  9.993525E-0001  4.071979E-0001
  3.247567E+0000  2.037681E+0000
 -3.765772E+0000  1.720649E+0000
 -1.365705E+0000 -3.744509E+0000
  1.852050E+0000  2.979291E-0001
 -4.123012E-0002  3.314594E+0000
 -1.946647E+0000 -2.199664E-0001
 -1.732145E+0000  3.046355E+0000
  4.484875E+0000 -2.584805E+0000
  2.743864E+0000  4.559808E+0000
 -4.460241E+0000  1.566220E+0000
 -2.553724E+0000 -5.867226E+0000
  5.509577E+0000 -1.011220E+0000
  9.471389E-0001  5.064653E+0000
 -4.723444E+0000  3.160743E-0001
  2.288159E+0000 -7.296210E+0000
  3.889239E+0000  5.308445E-0001
 -2.018956E-0001  4.403135E+0000
 -2.013495E+0000  1.045950E+0000
 -2.833388E+0000 -3.160955E+0000
  3.354751E+0000 -3.886598E+0000
 -4.897665E-0001  1.986976E+0000
  1.188493E+0000 -3.209671E-0001
 -4.251141E+0000 -1.210417E+0000
  9.296017E-0001 -4.015550E+0000
  5.221562E-0001  1.265440E+0000
  1.330353E+0000  7.493091E-0001
 -2.981150E+0000  2.335095E-0002
  1.132162E+0000 -9.387696E-0001
  7.822100E-0001  7.808291E-0001
  1.683255E+0000  1.315336E+0000
 -1.849470E+0000 -7.904190E-0001
  9.969613E-0002 -1.234895E+0000
  3.042914E+0000  1.040461E+0000
 -6.134796E-0001  2.375118E+0000
 -3.170773E+0000  1.245511E+0000
 -1.764969E-0001 -1.720709E+0000
  5.672822E+0000 -2.076563E+0000
 -9.208157E-0001  7.556226E-0001
 -2.364562E+0000  1.298813E+0000
 -6.042525E-0001 -3.858650E+0000
  2.660711E+0000  8.874538E-0001
  1.292915E+0000  2.707137E+0000
 -6.066172E-0001  1.587239E+0000
 -2.360034E+0000 -3.515151E+0000
  3.156059E+0000  1.243600E+0000
  1.292759E+0000  5.662663E+0000
 -2.582309E-0001  3.842909E+0000
 -2.095740E+0000  3.839726E-0001
  3.628508E+0000 -1.821354E+0000
  3.869177E-0001  2.302978E+0000
 -1.117644E+0000 -1.090635E+0000
 -2.246124E+0000  1.818638E+0000
  3.629255E+0000 -1.826670E+0000
  1.556099E-0001  1.936477E+0000
 -1.066420E+0000 -7.965107E-0001
 -3.533106E+0000 -3.054573E+0000
  3.772560E+0000  1.878730E-0001
  4.733430E-0001  5.191642E+0000
 -1.165501E+0000  2.837373E+0000
 -1.737869E+0000 -3.093221E+0000
  2.816014E+0000 -2.782020E+0000
  6.869886E-0001  1.783648E+0000
 -1.489203E+0000  5.912366E-0001
  2.182651E+0000  1.674191E-0001
  1.197263E+0000  1.381668E+0000
 -4.066592E+0000 -1.286290E-0001
  8.646787E-0001 -3.435329E+0000
  8.422922E-0001  1.053406E+0000
 -3.372202E-0001  1.203431E-0001
 -2.452349E+0000 -4.126869E+0000
  3.573427E+0000 -6.990624E-0002
 -1.415955E+0000  5.393741E+0000
 -1.246516E+0000 -5.226586E+0000
 -1.985912E+0000 -3.214147E+0000
  1.512034E+0000  1.378376E+0000
  4.146991E-0001  1.781121E+0000
 -2.163427E+0000  1.537835E+0000
  5.305185E-0001  2.090985E-0001
 -1.648661E+0000  1.109333E+0000
 -1.045365E+0000  4.687738E-0001
 -7.914048E-0001 -1.565103E+0000
  4.597131E-0001 -2.394627E+0000
  2.285017E+0000 -2.066481E-0001
 -1.072254E+0000  2.694739E+0000
 -1.994540E+0000 -2.604132E+0000
  1.129057E+0000 -2.399688E+0000
  4.322728E+0000  5.659568E-0001
 -9.878596E-0001  4.510190E+0000
 -4.139242E+0000 -7.437520E-0001
  1.430972E+0000 -3.760786E+0000
  2.904290E+0000  2.215465E+0000
 -9.726900E-0001  3.121220E+0000
 -3.155747E+0000 -1.489731E+0000
  3.554755E+0000 -1.611495E+0000
  8.544943E-0001  3.647870E+0000
 -1.625536E+0000  2.067217E+0000
 -3.712609E+0000 -2.482872E+0000
  2.288618E+0000 -2.474383E+0000
  4.786319E+0000 -8.994373E-0002
 -3.273266E+0000  3.310913E+0000
 -2.238879E+0000 -2.798052E+0000
  1.586984E+0000 -5.532853E+0000
  1.590768E+0000  1.229691E+0000
  2.011962E+0000  3.073335E+0000
 -2.364082E+0000  9.379543E-0002
 -4.879439E-0001 -3.624978E+0000
  7.573689E-0001 -1.742523E+0000
  1.891170E+0000  2.690454E+0000
  1.555848E+0000  1.350397E+0000
 -4.732000E+0000 -1.059196E+0000
  3.305044E+0000 -5.929107E-0002
  2.620733E-0001  3.166863E+0000
 -9.225757E-0001 -1.070238E+0000
 -2.879510E+0000  6.919986E-0001
  2.407425E+0000 -2.776796E+0000
  1.518250E+0000  2.745290E+0000
 -2.885879E-0001 -2.090023E+0000
 -3.019583E+0000  7.395576E-0001
  9.832139E-0001 -3.525282E+0000
  1.759379E+0000  1.020620E+0000
  1.664653E+0000  2.756788E+0000
 -5.378773E+0000  6.932334E-0001
  2.171300E+0000 -5.988132E+0000
  4.049780E+0000 -1.479555E+0000
 -2.074616E+0000  6.017929E+0000
 -1.916148E-0001 -1.232117E+0000
  2.240158E-0001 -5.631225E+0000
  2.368321E+0000  2.269320E+0000
 -1.393652E+0000  2.459350E+0000
 -3.725926E+0000 -7.080619E-0001
  1.206623E+0000 -2.499044E+0000
  2.286696E+0000  8.129827E-0001
  4.539152E-0001 -3.375843E-0002
 -1.774817E+0000  7.821832E-0001
  2.069998E+0000 -1.041063E+0000
 -1.053836E+0000  1.193160E-0001
  3.108877E+0000 -1.689121E+0000
  6.503761E-0001  4.177642E-0001
 -7.859323E-0001  5.566003E-0001
 -7.659680E-0001 -3.190167E+0000
  4.105790E-0001  2.507536E-0001
  2.311111E+0000 -4.092660E-0002
 -7.206472E-0001  2.369764E+0000
 -1.869352E+0000  4.143784E-0001
 -2.124324E-0001 -5.349360E+0000
  2.282857E+0000  2.134321E+0000
 -1.298357E+0000  3.213465E+0000
 -2.978478E+0000  2.548039E-0001
  2.248529E+0000 -4.489256E+0000
 -4.059265E-0001  1.779532E+0000
  1.419962E-0001  3.555198E+0000
 -2.417752E-0001 -3.339549E-0001
 -1.651623E+0000  8.993558E-0001
  2.347400E+0000  1.077187E+0000
 -2.182957E+0000  9.255675E-0001
 -2.042925E+0000 -1.604562E+0000
  1.629795E+0000 -2.957127E+0000
 -1.285592E-0001 -2.135603E-0001
 -2.342656E-0001 -2.361319E-0001
 -4.793557E-0001 -5.976475E-0001
 -5.906701E-0002 -1.463014E+0000
  2.153862E+0000  3.552706E+0000
 -7.156970E-0001  8.278244E-0001
 -1.979231E+0000 -5.047682E-0001
 -2.200805E+0000 -2.258243E-0001
  2.108247E+0000  2.005162E+0000
 -1.073224E+0000  1.596005E-0001
 -3.154324E+0000  6.341532E-0002
  8.231503E-0001 -1.204413E+0000
  4.178279E+0000 -1.149151E+0000
 -7.869438E-0001 -4.348260E-0001
 -2.906914E+0000  1.046760E-0001
  2.554871E+0000 -2.299983E+0000
 -1.069189E+0000 -1.486570E-0001
 -8.764604E-0002 -1.640458E+0000
  1.686946E-0001  2.573537E-0001
 -3.192832E-0001  1.796797E+0000
  7.282364E-0001 -1.488095E+0000
  9.969160E-0001 -1.207655E+0000
 -1.011056E-0001 -1.266964E+0000
  4.833354E-0001  1.082994E-0002
 -1.064820E+0000  9.869767E-0001
  1.037428E+0000 -3.925782E+0000
  1.166195E+0000 -7.849794E-0001
  2.265926E+0000  2.262039E+0000
 -5.001299E+0000  3.415530E-0001
  8.531229E-0001 -1.666620E+0000
  1.171649E-0001 -9.431899E-0001
  1.210987E+0000  2.236334E+0000
 -1.911769E+0000  2.827622E-0001
 -3.019611E+0000  5.670466E-0001
  2.198346E+0000 -4.088721E-0001
 -1.337524E+0000  2.129247E+0000
 -1.198084E+0000 -2.551488E+0000
  5.273378E-0001  1.283750E+0000
 -1.510264E+0000  1.609731E+0000
  2.120578E-0001  7.589942E-0001
  2.150971E-0001 -1.695130E+0000
  3.310336E+0000 -4.239550E-0001
 -5.422413E-0001  3.642720E+0000
 -3.761949E+0000 -5.608914E-0002
  7.184456E-0001 -4.339246E+0000
  2.838540E+0000  1.276761E+0000
 -1.741998E+0000  5.912184E+0000
  1.625115E-0002 -9.194711E-0001
 -2.418343E+0000  9.218250E-0001
  2.962025E+0000 -1.969399E+0000
 -2.193772E+0000  1.510566E+0000
  2.372471E-0001 -2.286057E-0001
 -1.094662E+0000 -3.942629E+0000
 -8.503099E-0001  1.451081E+0000
  1.893616E+0000  4.448699E-0001
 -7.946040E-0001  1.363495E+0000
 -1.178130E-0001  3.271941E+0000
 -4.274614E-0001 -3.554757E-0001
 -3.128598E+0000 -1.635930E+0000
  2.472378E+0000  1.487539E+0000
  1.267694E+0000  4.389385E+0000
 -3.025474E+0000  9.686891E-0001
 -5.980208E-0001 -4.393495E+0000
  3.740057E+0000 -6.965940E-0001
  3.138752E+0000  2.215020E+0000
 -3.469403E+0000 -1.698168E+0000
 -2.580303E+0000 -3.908195E+0000
  1.728572E+0000 -1.441805E+0000
  2.970562E+0000  2.029132E+0000
 -5.811409E+0000  3.566021E+0000
 -4.825765E-0001 -4.117284E+0000
  1.840401E+0000  2.109836E+0000
  1.587009E+0000  3.655627E+0000
 -2.043520E+0000  8.248332E-0001
 -2.418128E+0000 -1.240158E+0000
  2.535208E+0000 -3.355357E+0000
  3.043278E+0000  3.690249E+0000
 -2.382118E+0000  4.083051E+0000
 -2.093125E+0000 -1.975515E+0000
 -9.348356E-0001 -8.919866E-0002
  2.896988E+0000  7.651255E-0001
 -1.768541E-0001  9.651060E-0001
 -1.719606E+0000  2.531060E+0000
  3.987945E-0001 -2.049021E-0001
  5.741665E-0001  2.594057E-0001
  3.977190E+0000  2.782466E+0000
 -2.217287E+0000  2.887533E+0000
  1.225963E+0000 -4.503035E-0001
  9.214664E-0001 -1.416376E-0001
 -1.781526E+0000  2.618079E+0000
  1.256377E+0000 -4.177365E-0001
 -2.595187E+0000 -3.110080E-0001
  3.395745E+0000  9.356109E-0001
 -6.284423E-0001  1.055638E+0000
 -1.634610E+0000  5.932360E-0001
 -3.988680E-0001 -4.488626E+0000
 -6.031498E-0001  6.231610E-0001
  1.602657E+0000  9.412451E-0001
 -3.078842E+0000  1.858873E+0000
  9.516870E-0001 -1.202907E+0000
  1.249666E+0000 -2.715754E+0000
  3.914362E+0000  3.094646E+0000
 -3.126421E+0000  3.061960E+0000
 -1.153786E+0000 -1.989821E+0000
  3.614621E+0000 -2.701901E+0000
 -1.029815E+0000  6.456234E+0000
 -1.411819E+0000  7.490526E-0001
 -2.556197E+0000 -4.761227E+0000
  3.374090E+0000 -3.552916E+0000
  3.741755E+0000  5.401520E+0000
 -3.814478E+0000  3.698384E+0000
 -2.824988E+0000 -3.782974E+0000
  2.247101E+0000 -3.032740E+0000
  1.387391E+0000  5.797715E+0000
 -3.137692E+0000 -5.153081E-0001
 -7.979390E-0001 -2.287358E-0001
  3.926881E+0000 -7.691366E-0001
 -2.215153E+0000  4.373793E+0000
 -1.329230E+0000 -2.088107E+0000
 -7.998499E-0001 -2.577984E+0000
  3.497409E+0000 -8.510740E-0002
  3.920183E-0001  2.900989E+0000
 -2.612476E-0001 -3.857863E-0001
 -9.110800E-0001 -6.160145E+0000
  4.288964E+0000 -1.988088E+0000
  2.936069E+0000  5.515561E+0000
 -3.906731E+0000  1.119207E+0000
 -8.917928E-0001 -4.311739E+0000
  2.977158E+0000  3.765986E-0001
  3.581543E+0000  3.126152E+0000
 -7.625560E+0000  3.322883E+0000
 -1.543795E+0000 -4.219589E+0000
  3.160925E+0000  2.801304E-0001
  2.360975E+0000  2.922530E+0000
 -1.671715E+0000  1.329116E+0000
 -5.016750E+0000 -8.041519E-0001
  3.038953E+0000 -3.549817E+0000
  1.351873E+0000  2.370876E+0000
 -3.027617E+0000  2.622570E+0000
 -2.466486E+0000 -2.888281E+0000
  1.346592E+0000 -2.160438E+0000
  2.152491E+0000  3.155382E+0000
 -4.279107E+0000  4.275668E+0000
  2.276917E+0000 -1.206546E+0000
 -2.682672E-0001  2.647430E-0001
  1.511493E+0000  2.518678E-0001
  5.415389E-0001 -1.693391E+0000
 -1.660736E+0000 -1.929254E+0000
  3.021842E+0000 -1.607695E+0000
 -1.636634E+0000  3.585294E+0000
  4.612283E-0001  3.273346E-0001
  1.727581E+0000 -2.366029E+0000
 -1.627908E+0000  2.616880E+0000
  1.291889E+0000 -2.953858E+0000
 -2.612902E+0000  1.683521E-0001
  3.161341E+0000  2.963181E+0000
 -2.558883E+0000 -4.162195E-0001
 -1.321418E+0000 -2.294317E+0000
  1.947662E+0000  2.970579E+0000
  7.955653E-0002  4.555745E-0001
 -3.733645E+0000  2.071719E+0000
  1.778601E+0000 -4.187349E+0000
  1.267368E+0000  7.618379E-0001
  5.438888E-0002  9.730796E-0002
  9.129014E-0001 -2.430956E+0000
 -8.584677E-0001 -2.806811E-0001
  2.529161E+0000 -1.536319E+0000
 -1.069059E+0000 -8.367709E-0001
  9.258357E-0001  7.787687E-0001
 -2.426343E+0000 -3.206764E-0002
 -1.537112E-0002 -3.940277E+0000
  3.122696E+0000  3.535905E-0001
 -1.767030E+0000  1.286312E+0000
 -7.328701E-0001 -1.652509E+0000
  2.229912E+0000 -2.033727E-0001
  1.651368E+0000 -4.754273E-0002
 -2.055067E-0001  1.728150E+0000
  8.841959E-0001 -2.344803E+0000
 -2.433729E-0001  8.911014E-0002
  1.895698E+0000  1.048139E+0000
  1.497314E+0000  5.890666E-0001
 -4.204246E+0000  2.610975E+0000
  1.332714E+0000 -2.261300E+0000
  1.644508E+0000 -9.740269E-0001
  8.094842E-0001  2.361920E+0000
  4.318945E-0001 -1.087297E+0000
 -2.795621E+0000 -1.879280E+0000
  2.905658E+0000 -1.463689E+0000
  1.095645E+0000  2.244714E+0000
 -1.219691E+0000 -1.425138E+0000
  1.098470E+0000 -2.772773E+0000
  2.641307E+0000  1.813033E+0000
 -2.793001E+0000  4.291840E+0000
 -2.254998E+0000 -1.811418E+0000
  2.337156E-0001  1.466597E-0001
  9.343190E-0001 -7.949486E-0001
 -1.535550E+0000 -4.777096E-0001
  1.045847E+0000  2.053465E-0001
  2.408192E+0000 -4.843074E-0001
 -3.239373E+0000  5.088732E+0000
  2.392203E+0000  6.530605E-0001
  1.025925E+0000  1.143835E+0000
 -3.307048E+0000 -5.207908E-0001
  1.219440E+0000 -1.714496E+0000
  1.927708E+0000 -1.623494E+0000
  3.146030E+0000  2.574236E+0000
 -3.525235E+0000  3.624234E+0000
 -2.486349E+0000 -2.471236E+0000
  2.925614E+0000 -4.663783E+0000
  1.323524E+0000  3.153090E+0000
  7.037000E-0001  3.124295E+0000
 -3.876240E+0000 -1.628428E-0001
  1.308007E+0000 -1.594158E+0000
  1.700989E+0000  1.266378E+0000
 -1.744804E+0000  9.001176E-0001
 -9.693389E-0001 -1.353510E+0000
  2.124954E-0001  2.087961E+0000
  7.809966E-0001 -5.751455E-0001
  2.958439E-0001  3.799561E-0001
 -3.773982E-0001  4.578402E-0001
 -2.913113E-0001 -1.153055E+0000
  1.531933E+0000  2.826019E+0000
 -7.567863E-0001  2.229276E+0000
  3.810115E-0001  5.596996E-0001
  3.040248E-0001 -3.749467E+0000
 -1.388147E+0000  5.148832E-0001
  8.614317E-0001 -2.836345E-0001
 -1.282159E+0000 -1.413169E-0001
  1.903093E+0000 -3.018473E+0000
  1.560030E-0001  2.821211E+0000
 -1.585122E+0000  3.470807E+0000
 -2.907314E+0000 -6.073607E-0001
  2.183041E-0001  2.211593E-0001
 -6.298971E-0001  1.011046E+0000
 -1.441112E-0001  5.116034E-0001
 -5.451007E-0001  2.637934E+0000
  1.187945E+0000 -2.297995E+0000
 -1.183098E+0000 -2.155630E+0000
  1.854464E-0001  1.259515E+0000
  2.140772E-0001  2.158981E+0000
 -1.438518E+0000 -1.042630E+0000
  1.826560E+0000 -9.888141E-0001
 -3.099072E-0001  2.385965E+0000
 -2.039984E+0000  2.875804E+0000
 -3.501866E+0000 -3.004862E+0000
  5.294881E+0000 -2.472759E+0000
 -7.255918E-0001  3.272527E+0000
 -2.128700E+0000  6.424134E-0001
 -8.520254E-0001 -3.412380E+0000
  2.316810E+0000 -3.708093E+0000
  4.200453E-0001  5.561569E+0000
 -3.384335E+0000  1.438910E+0000
  6.161365E-0001 -6.383983E+0000
  1.178741E+0000 -1.383830E+0000
  9.524056E-0001  3.827513E+0000
 -1.601166E+0000  3.109228E+0000
 -1.513061E+0000 -2.995644E+0000
  1.260707E+0000 -4.108007E+0000
  2.028541E+0000 -5.852872E-0002
 -9.362574E-0001  2.404680E+0000
 -3.187600E+0000  1.907129E+0000
  9.227996E-0001 -3.930818E+0000
  1.653099E+0000  1.847595E+0000
  1.075094E+0000  4.216802E+0000
 -3.580652E+0000  1.540321E+0000
  4.492230E-0002 -3.119940E+0000
  3.031742E+0000 -3.760544E-0001
  1.271099E+0000  2.410680E+0000
 -2.568160E+0000  2.655086E+0000
  9.918422E-0001 -3.627421E+0000
 -1.058207E+0000  5.380942E-0001
  2.768395E+0000  1.181569E+0000
  2.325182E-0001  4.141484E-0001
 -4.114893E+0000  3.712179E+0000
  1.228195E+0000 -1.012297E+0000
  5.781481E-0001  4.815677E-0001
 -2.930415E+0000  2.326523E+0000
 -9.648411E-0001 -2.364834E+0000
  8.149816E-0001 -2.092548E+0000
  1.408367E+0000 -6.168062E-0001
  2.286508E+0000  4.034385E+0000
 -1.174056E+0000  3.096437E+0000
 -3.418188E+0000  1.033927E+0000
  3.567222E+0000 -5.146299E+0000
  2.050668E-0001  2.929207E+0000
  5.395011E-0001  1.390187E+0000
 -8.252096E-0001 -2.321387E-0001
  3.924382E+0000 -2.048315E-0001
 -4.360396E-0001  7.302488E-0001
 -2.309705E+0000 -1.353450E+0000
  2.033881E-0001 -3.223182E+0000
  1.624225E+0000  2.708767E+0000
  3.188119E-0001  5.397134E-0001
 -9.905682E-0001 -1.955082E+0000
 -1.323153E-0001 -1.001722E+0000
  1.227907E-0001  1.958901E+0000
 -1.542791E+0000 -1.912605E+0000
 -4.915032E-0003  3.644351E-0001
  1.862778E+0000 -2.874848E-0001
  9.459231E-0001  2.400612E+0000
 -2.351707E+0000  2.106522E+0000
  9.868391E-0001 -1.189081E+0000
 -2.833870E-0001 -5.363259E-0001
 -4.789525E-0001  1.491417E+0000
 -2.139868E+0000 -7.008413E-0001
 -2.392029E+0000 -2.099335E+0000
  2.104279E+0000  3.839480E-0001
  2.223897E+0000  1.199879E+0000
 -2.220725E+0000 -1.616476E+0000
 -1.698899E-0001 -4.019307E+0000
  5.265103E+0000  7.180035E-0001
 -9.130486E-0001  3.347164E+0000
 -3.571024E+0000  9.132285E-0001
  8.160961E-0001 -4.427547E+0000
  1.768783E+0000  1.786989E+0000
  2.097521E+0000  1.974642E+0000
 -2.223473E+0000  1.522679E+0000
  1.293787E+0000 -4.681685E+0000
  5.408493E-0001 -1.582899E+0000
  1.661951E+0000  1.363140E+0000
 -2.014403E+0000 -8.954549E-0001
 -6.560494E-0002 -2.945938E+0000
 -4.809813E-0003 -3.256837E+0000
  1.985906E+0000  1.784378E+0000
 -2.202876E-0002  2.695433E+0000
 -2.903849E+0000 -1.097380E+0000
 -1.395980E-0001 -6.625730E-0001
  2.536463E+0000  1.180439E+0000
 -1.409508E+0000  8.072844E-0001
  7.091814E-0001  2.547667E+0000
 -1.584976E+0000 -2.748628E-0001
 -7.112145E-0001  4.116858E-0001
  2.165017E+0000 -1.396901E+0000
 -1.666002E+0000  1.003441E+0000
 -1.863223E+0000 -1.589666E+0000
  2.503416E+0000 -2.559712E+0000
  1.764410E+0000  2.269106E-0001
 -7.275754E-0001  4.229164E-0001
 -7.938186E-0001 -6.610735E-0001
 -9.606450E-0001 -1.467400E+0000
  3.306204E+0000 -1.380569E+0000
 -6.208128E-0001  1.683318E+0000
 -2.105120E+0000  1.651799E+0000
  1.134887E+0000 -6.742581E-0001
  2.741965E+0000  1.132746E-0001
  8.818020E-0001  4.125364E+0000
 -1.628719E+0000 -2.057752E-0001
 -4.785185E-0001 -3.589805E+0000
  2.265546E+0000 -3.703278E+0000
  4.497532E-0001  1.295203E+0000
 -6.673523E-0001  2.033066E+0000
 -2.087295E+0000 -2.838435E+0000
  3.722260E+0000 -4.169257E+0000
  1.976018E+0000 -1.229563E-0001
 -2.024021E+0000  1.877607E+0000
 -1.085926E+0000 -6.756523E+0000
  2.914399E+0000 -4.335044E-0001
  1.227158E+0000  5.123807E+0000
 -3.416561E+0000  1.260677E+0000
 -2.362979E+0000 -4.691426E+0000
  4.707327E+0000 -2.208917E+0000
  1.099062E+0000  5.421945E+0000
 -2.152228E+0000  1.104629E+0000
 -2.396509E+0000 -4.061449E+0000
  3.241084E+0000 -2.413867E+0000
  9.946661E-0001  3.848814E+0000
 -2.162056E+0000 -3.364569E-0001
 -2.763874E+0000 -3.808078E+0000
  4.781118E+0000 -1.844363E-0001
 -1.012775E+0000  3.328425E+0000
 -1.667591E+0000  8.765485E-0001
 -1.366711E+0000 -1.213585E+0000
  1.109651E+0000  3.305901E-0002
  1.404104E+0000  7.385541E-0001
 -2.501834E+0000  2.488089E+0000
 -5.195596E-0002 -3.680959E+0000
  1.175223E+0000  8.002891E-0001
  5.963566E-0001  1.190016E+0000
 -4.263769E+0000  2.117216E+0000
  2.538633E+0000 -2.183089E+0000
 -1.871898E+0000  2.283642E-0001
 -8.465657E-0001 -3.957585E+0000
  6.505588E-0001  1.624032E+0000
  2.456524E-0001  1.768904E+0000
 -1.788441E+0000  2.964267E+0000
 -7.075974E-0001 -1.188348E+0000
  2.305060E-0001 -1.863970E-0001
  2.313125E+0000  6.946091E-0001
 -1.843127E+0000  2.964012E+0000
 -1.241505E-0001 -2.260388E+0000
 -1.617632E-0001 -2.489389E+0000
  5.280852E+0000  6.541048E-0001
  1.522508E-0001 -4.134861E-0001
 -4.742324E+0000 -1.220947E+0000
  3.480144E+0000 -5.178667E+0000
 -1.105131E+0000 -1.518800E-0001
  1.028466E+0000  1.333319E+0000
 -8.532117E-0002 -1.498621E+0000
 -5.409907E-0001 -7.122724E-0001
  1.900659E+0000  4.805406E-0001
 -2.519842E+0000 -1.255827E+0000
  5.056532E-0001 -3.265544E+0000
  3.389169E+0000 -2.658852E+0000
 -2.528115E+0000  1.121111E+0000
  3.494167E+0000  1.088115E+0000
 -1.461175E+0000  1.796567E-0001
 -4.332219E-0001 -5.649289E-0001
  7.874923E-0001  1.623479E-0001
 -1.129143E+0000 -9.795866E-0002
  2.654452E-0001 -6.117586E-0002
  1.948482E+0000 -3.306770E-0001
 -2.441664E+0000  5.351436E+0000
  1.855421E+0000 -3.746131E+0000
 -2.300111E+0000 -1.371833E+0000
  2.288891E+0000 -9.029777E-0002
 -1.472990E+0000  2.627342E+0000
 -1.389701E-0001 -2.555886E+0000
 -4.118815E-0001 -4.127311E-0001
 -9.436259E-0001 -1.335276E-0001
  1.986494E+0000 -6.224994E-0001
  2.142531E-0001 -3.298700E+0000
  1.875886E+0000 -4.116287E-0001
  1.184424E+0000  3.327695E+0000
 -5.524460E-0002  2.007959E+0000
 -2.365704E+0000 -2.930388E+0000
 -1.660715E+0000 -2.526625E+0000
  1.973689E+0000  2.086025E+0000
 -1.035769E+0000  6.084326E+0000
 -1.145209E+0000 -2.598681E+0000
  1.306452E+0000 -2.252367E+0000
  4.820911E-0001  2.381287E+0000
  9.050283E-0001 -4.561493E-0002
 -2.046728E+0000  1.238601E+0000
  2.593582E-0001 -1.357587E+0000
  1.482013E+0000  1.377626E-0001
  3.335847E-0002  4.015344E+0000
 -2.881355E+0000 -1.469060E+0000
  2.654845E+0000 -6.521582E+0000
  3.452232E+0000  2.412668E+0000
  7.139205E-0001  2.055622E+0000
 -3.136739E+0000  8.339449E-0001
  5.491787E-0001 -2.684321E+0000
  3.262935E+0000  2.460582E+0000
 -4.784367E-0001  2.091474E+0000
 -5.223663E+0000 -8.822402E-0001
  1.469649E+0000 -4.724366E+0000
  1.789249E+0000  5.670683E-0001
 -1.229439E-0001  3.770574E-0001
 -5.920999E-0001 -9.314449E-0001
 -8.942513E-0001 -1.715568E+0000
  1.018926E+0000  2.713101E+0000
 -2.317911E+0000 -1.892276E-0001
  4.616591E-0001 -2.160436E+0000
  2.635202E+0000  2.422477E+0000
 -2.181449E+0000  1.116073E+0000
 -1.900477E+0000 -3.855177E+0000
  2.528304E+0000 -1.109913E+0000
  6.270014E-0001  5.553079E-0001
 -4.730633E+0000  1.180142E+0000
  1.045662E+0000 -2.914976E+0000
  1.572688E+0000  1.052856E-0001
 -1.137505E-0002  3.920390E-0001
  1.736035E+0000 -2.304470E+0000
 -6.965465E-0001 -2.422179E+0000
  3.070149E-0001  4.234808E-0001
  1.546222E+0000  2.404107E+0000
 -1.446167E+0000  9.451581E-0001
  4.736303E-0001 -1.281417E-0001
  5.749308E-0001  1.359807E+0000
  1.598487E+0000 -2.818884E+0000
 -1.844892E+0000  3.730792E+0000
  2.309663E+0000  3.704152E-0001
 -2.341821E+0000 -1.378724E+0000
 -8.658064E-0001 -1.457321E+0000
  1.229333E+0000 -3.412514E-0001
 -1.787172E+0000  4.142664E+0000
 -5.473983E-0001  1.221428E+0000
 -2.211798E+0000 -1.439866E+0000
 -9.259023E-0001 -2.274375E+0000
  1.133861E+0000 -2.677182E+0000
  1.608291E+0000  9.943817E-0001
 -3.977155E-0001  6.846824E-0001
 -1.273578E+0000 -1.362605E+0000
  2.143848E+0000 -2.568233E+0000
 -2.215536E-0001  2.610973E+0000
  7.175307E-0001  2.224900E+0000
 -2.041496E+0000 -3.992476E-0001
  1.556950E+0000 -2.313161E+0000
  1.646541E+0000  2.243846E+0000
 -7.585798E-0001  1.588525E+0000
 -2.364765E+0000  5.622406E-0001
 -4.629988E-0001 -2.675244E+0000
  2.389308E+0000  9.853063E-0001
 -6.641880E-0001  9.415944E-0001
 -1.304859E+0000 -1.081664E+0000
 -2.880702E+0000  2.558529E+0000
  2.215604E+0000 -2.375640E+0000
  1.170520E-0001  2.709638E+0000
 -1.245664E+0000  1.809703E+0000
 -2.288783E-0001 -3.404753E+0000
 -6.722368E-0001 -7.553155E-0001
  5.693245E+0000  5.522330E-0001
 -3.065276E+0000  3.015828E+0000
  9.622806E-0002 -2.304746E+0000
  1.046026E+0000 -1.701859E+0000
  3.474771E+0000  1.270678E+0000
 -1.146734E+0000  2.781166E+0000
 -5.846602E+0000 -1.674430E-0001
  3.351134E+0000 -3.337898E+0000
  1.457058E+0000  1.925999E+0000
  4.939272E-0001  2.917748E+0000
 -2.271835E+0000 -4.011403E+0000
  1.297857E+0000 -2.862551E+0000
  4.123665E+0000 -1.978573E+0000
 -6.004734E-0001  2.241459E+0000
  1.859442E+0000 -3.887598E+0000
 -1.667108E-0001  8.043258E-0002
 -1.244524E+0000  9.982069E-0001
  1.252638E+0000 -9.604237E-0001
 -4.233831E-0001  1.219502E+0000
  7.034810E-0001 -2.460949E+0000
 -1.681308E-0001 -7.158041E-0001
 -1.392019E+0000 -5.584615E-0002
  7.302311E-0001 -4.629014E-0002
 -2.198377E-0001  1.461455E-0002
 -8.062037E-0001  3.059658E+0000
 -1.000799E+0000 -2.487257E+0000
 -5.996422E-0001 -3.471720E+0000
  5.420236E+0000  9.352078E-0001
 -1.236409E+0000  3.036217E+0000
 -3.078776E+0000 -7.898209E-0001
  3.726078E+0000 -3.760583E+0000
 -3.974727E-0001  6.464548E-0001
 -1.256896E+0000  1.809569E+0000
 -4.026364E-0001 -1.178591E+0000
  2.236378E-0001 -8.749721E-0001
  4.630347E-0001  1.500761E+0000
 -1.304585E+0000  1.091317E+0000
 -2.407171E-0001  2.250285E-0001
  8.242745E-0001  2.226083E+0000
 -4.405143E-0001 -6.201935E-0001
  6.056217E-0001 -4.544320E-0002
  1.172907E-0001  8.863543E-0001
 -3.836083E+0000  1.300055E+0000
  1.168259E+0000 -6.991627E-0001
  8.134783E-0001 -1.431880E+0000
 -1.366127E+0000  2.509548E+0000
 -1.269477E+0000 -3.832099E-0002
  1.256502E+0000 -1.970104E+0000
 -3.066726E-0001  4.416027E+0000
 -1.209738E+0000  7.347330E-0002
 -1.850828E+0000 -7.861805E-0002
  2.309551E+0000 -9.369502E-0001
  1.862661E+0000 -1.120810E+0000
 -2.640867E+0000  8.992431E-0001
  3.003514E+0000 -4.692610E+0000
 -1.389481E-0002  3.172186E+0000
  7.466206E-0001  2.612946E+0000
 -4.517709E+0000 -1.734588E+0000
  1.369458E+0000 -5.827587E+0000
  2.411786E+0000  1.914304E+0000
  2.379487E+0000  3.994427E+0000
 -6.854877E+0000 -8.731659E-0001
 -1.740253E+0000 -6.045914E+0000
  6.430068E+0000 -9.547103E-0001
 -2.754491E-0001  6.536334E+0000
 -4.879911E+0000  2.306735E+0000
  1.569025E+0000 -8.779226E+0000
  4.502299E+0000  3.629920E-0001
 -1.242803E+0000  7.728048E+0000
 -4.332627E+0000 -2.789041E+0000
 -2.334838E+0000 -5.296144E+0000
  5.583471E+0000  5.658669E-0001
 -2.073416E-0001  6.633515E+0000
 -2.681794E+0000 -1.817415E+0000
 -2.872013E+0000 -6.871477E+0000
  5.625806E+0000  6.443667E-0001
 -1.628341E+0000  4.993719E+0000
 -3.651857E+0000 -1.799801E-0001
 -2.555419E+0000 -5.477455E+0000
  6.408801E+0000  1.894364E+0000
 -1.488655E+0000  4.974107E+0000
 -7.211137E+0000 -1.056225E+0000
  9.607312E-0001 -7.408376E+0000
  3.344873E+0000  1.588911E+0000
  8.697390E-0001  8.757740E+0000
 -4.042230E+0000 -2.210118E+0000
 -2.423646E+0000 -3.523848E+0000
  7.410901E+0000 -1.623448E+0000
 -4.302557E+0000  6.525367E+0000
 -5.199357E-0001 -4.112061E-0001
  1.403398E-0002 -4.275201E+0000
  2.837977E+0000  5.331985E-0001
 -5.354490E-0001  3.950929E+0000
 -2.301473E+0000 -5.248161E-0001
  4.355579E-0001 -1.466301E+0000
  3.335540E+0000  2.401840E+0000
 -9.681626E-0001  3.800458E+0000
 -2.333668E+0000 -2.611310E+0000
 -1.022609E+0000 -4.098318E+0000
  4.749028E+0000  8.281816E-0001
 -2.553221E+0000  4.432672E+0000
 -2.200960E+0000 -2.922853E+0000
 -5.549050E-0001 -3.140386E+0000
  1.083349E+0000  2.847565E+0000
  1.606575E+0000  1.764878E+0000
 -5.607955E+0000 -2.853403E+0000
  2.698902E-0001 -4.947317E+0000
  5.774486E+0000  2.471613E-0001
 -1.530619E+0000  5.015573E+0000
 -3.675376E+0000 -1.160124E+0000
  3.144704E-0001 -5.396030E+0000
  3.875552E+0000 -6.915853E-0001
  4.421373E-0001  4.408260E+0000
 -2.671029E+0000  3.505829E+0000
 -1.774985E+0000 -6.634324E+0000
  4.375974E+0000 -1.795008E+0000
  2.666309E+0000  4.367706E+0000
 -4.158219E+0000  3.549035E+0000
 -9.952708E-0001 -3.823597E+0000
  4.188488E-0001 -7.653350E-0001
  4.977874E+0000  2.204682E+0000
 -2.757712E+0000  3.898774E+0000
 -2.173805E+0000 -2.010260E+0000
  1.801369E+0000 -2.167222E+0000
  1.314156E+0000  4.105239E+0000
 -5.141677E-0001  2.452407E+0000
 -3.467072E+0000 -1.870764E-0001
  7.299635E-0001  1.066276E+0000
  6.855444E-0001 -9.411012E-0001
 -8.151799E-0001 -4.390404E-0001
  1.029855E+0000  1.225533E+0000
 -2.384727E+0000  1.152096E+0000
  9.638299E-0001 -4.328851E-0001
 -1.482283E+0000 -3.572985E+0000
  1.226403E+0000  3.354906E+0000
 -1.732456E+0000  7.917107E-0001
 -1.369874E-0001 -2.136281E+0000
  1.886025E+0000  6.790229E-0001
 -2.269406E+0000  1.774610E+0000
 -5.676723E-0001 -8.490261E-0001
  7.033766E-0002 -1.373163E+0000
  9.456606E-0001  3.367341E+0000
 -1.559753E-0001  2.478000E+0000
 -1.817296E+0000 -1.853578E+0000
  1.821674E+0000 -4.728521E+0000
  1.445132E+0000  2.664329E+0000
 -1.036822E+0000 -2.032897E+0000
 -1.686192E+0000 -1.189747E+0000
  2.108658E+0000 -1.887773E+0000
 -7.812598E-0001 -7.504887E-0001
 -1.426949E+0000 -1.481892E+0000
 -5.657405E-0001 -7.390226E-0001
 -1.471172E-0001 -4.708303E+0000
  3.086766E+0000  9.667217E-0001
 -9.390242E-0001  1.447096E+0000
 -1.659079E+0000 -2.052847E+0000
 -2.413088E+0000 -2.244221E+0000
  3.947176E+0000  1.278696E+0000
  1.910163E-0001  3.439872E+0000
 -3.975297E+0000 -1.379579E+0000
 -4.261519E-0001 -3.759133E+0000
  2.958915E+0000 -6.301322E-0001
  1.034413E-0001  1.772515E-0001
 -4.614588E+0000  2.381888E+0000
  1.370651E+0000 -2.215799E+0000
  9.504279E-0001 -2.197650E+0000
  2.317214E+0000  3.448637E+0000
 -1.267437E+0000  2.287591E+0000
  6.026552E-0001 -2.986599E-0001
 -2.397912E-0001  4.168908E-0001
  1.121985E+0000  1.190172E+0000
 -1.565599E+0000  1.754517E+0000
  2.763087E+0000 -1.055855E+0000
 -7.186227E-0002  1.489277E-0001
 -8.254313E-0001  1.890358E+0000
  7.443104E-0001 -5.103494E-0001
 -5.674892E+0000  7.689557E-0001
  1.610397E+0000 -2.664591E+0000
  9.631872E-0001  2.338752E+0000
 -1.663175E+0000  2.954325E+0000
 -1.042093E+0000 -7.518138E-0001
 -2.670866E-0001 -6.007860E-0001
  3.355136E-0001  3.022862E+0000
 -6.493751E-0001  2.774480E+0000
 -2.145983E+0000 -2.677303E+0000
  3.131581E+0000  2.019241E+0000
  2.415134E+0000 -7.767127E-0001
 -1.392560E+0000  2.184488E+0000
 -8.277206E-0001 -7.737221E-0001
  2.148554E+0000  7.055480E-0003
 -1.254251E+0000 -1.197683E+0000
  5.303183E-0001  3.393535E-0001
 -8.815738E-0001  1.357985E+0000
  4.061407E-0001  9.289156E-0001
  2.399371E+0000  6.362927E-0001
 -4.222499E+0000  3.279093E+0000
  4.098870E-0001 -4.798683E+0000
  1.404491E+0000 -1.416521E+0000
  2.455899E+0000  4.677641E+0000
 -4.170077E+0000  3.936804E+0000
 -8.797973E-0001 -2.721345E+0000
  3.217945E+0000 -1.221306E+0000
  1.838754E+0000  2.767485E+0000
 -5.623863E+0000  2.680772E+0000
 -6.767321E-0002 -5.431830E+0000
  4.317807E+0000 -3.333790E+0000
  6.421381E-0001  3.352346E+0000
 -4.006634E+0000  4.998625E+0000
 -2.955063E+0000 -4.843311E+0000
  4.057162E+0000 -2.519259E+0000
  4.459971E+0000  4.824197E+0000
 -4.428681E+0000  2.428867E+0000
 -7.543375E-0001 -6.390987E+0000
  4.660415E+0000 -6.893086E-0001
  2.824615E-0001  6.359623E+0000
 -6.200678E+0000  1.394681E+0000
  6.305906E-0001 -2.235885E+0000
  4.775496E+0000 -1.007307E+0000
 -6.843315E-0001  4.642992E+0000
 -3.142125E+0000 -1.812571E+0000
 -8.445676E-0002 -3.637698E+0000
  2.431759E+0000  3.904119E+0000
  7.565025E-0001  3.653440E+0000
 -4.395840E+0000 -1.177235E+0000
  1.891834E+0000 -2.039758E+0000
  3.067166E+0000  2.008298E+0000
 -2.860566E+0000  2.010820E-0001
 -3.198676E+0000 -1.024473E+0000
  1.112240E+0000 -2.610077E+0000
  1.490623E+0000  2.815786E-0001
 -1.764847E+0000  3.625156E+0000
 -1.818114E-0001 -2.594531E+0000
 -1.191660E+0000 -1.231633E+0000
  2.936950E-0001 -1.791319E-0001
  8.210214E-0001  4.343697E+0000
 -1.939100E+0000  5.107940E-0001
  4.474532E-0001 -2.864858E+0000
 -9.525853E-0002 -1.272668E+0000
 -2.711575E-0003  1.588864E+0000
 -9.649412E-0001 -2.243763E-0001
  2.332025E-0001 -1.215370E+0000
  1.105031E+0000 -5.829287E-0001
  1.556753E+0000  2.363183E+0000
 -2.821332E+0000 -6.340799E-0002
 -1.862658E+0000 -1.400398E+0000
  2.704252E+0000 -4.994851E+0000
 -4.317364E-0001  2.981419E+0000
 -8.819015E-0001  4.244142E+0000
 -2.173461E+0000 -8.370393E-0001
  2.418384E+0000 -9.545334E-0001
  2.585157E-0002  3.062334E+0000
  1.140245E+0000  1.267734E+0000
 -2.982145E+0000 -4.134695E-0001
  4.780797E+0000 -1.497793E+0000
 -1.571101E+0000  1.442676E+0000
 -1.460508E+0000  9.665386E-0002
  1.305850E+0000 -1.663867E+0000
  1.602971E+0000  1.541879E+0000
  1.145677E+0000  1.510674E-0001
 -2.576852E+0000  6.043278E-0001
  1.589919E+0000 -5.990518E-0001
  3.392831E-0001 -2.615962E-0001
  3.708350E-0001  2.566495E+0000
 -4.377880E+0000  3.565196E+0000
  1.562152E+0000 -2.456720E+0000
 -3.808706E-0001 -2.443380E-0001
  3.165396E+0000 -2.581991E-0001
 -1.668990E+0000  1.070635E+0000
 -9.299335E-0001 -3.684016E+0000
  8.464442E-0001 -1.316632E+0000
  2.578989E+0000  1.510952E+0000
 -3.302281E+0000  1.868728E+0000
 -1.232078E+0000 -2.006826E+0000
 -1.298988E+0000 -1.552197E+0000
  2.099847E+0000  3.614210E-0001
 -1.295830E-0001  3.551128E+0000
 -2.392347E+0000 -1.595668E+0000
  1.109568E+0000 -2.119489E+0000
  4.264430E-0002  2.233809E-0001
 -2.193410E+0000  1.122027E+0000
  8.278425E-0002 -3.528015E+0000
  3.391549E-0001 -1.037917E+0000
  2.849868E+0000 -2.267292E-0001
  5.351220E-0001  5.431261E+0000
 -5.648872E+0000  1.037503E+0000
  2.545621E+0000 -3.448228E+0000
  2.508319E+0000  2.361599E+0000
  8.988775E-0001  5.433839E+0000
 -2.719286E+0000  3.629591E-0002
 -9.476301E-0001 -2.087281E+0000
  5.325432E+0000  1.498667E+0000
 -2.552395E-0001  2.769878E+0000
 -3.223941E+0000  2.342916E+0000
 -2.892424E+0000 -1.766049E+0000
  3.696581E+0000 -1.556021E+0000
 -1.532438E+0000  2.574668E+0000
 -1.229180E+0000  1.608938E+0000
 -6.905223E-0001 -2.110828E+0000
  4.512121E+0000 -5.071693E+0000
  1.889311E+0000  9.562136E-0001
 -2.438923E+0000  8.704214E-0001
 -1.646272E+0000 -3.059963E+0000
  1.446744E+0000  1.098087E+0000
  1.627101E+0000  1.193750E+0000
 -2.650814E+0000  1.402749E-0001
 -1.401158E-0001 -2.221580E+0000
  1.748730E+0000 -2.235714E+0000
 -1.162819E+0000  2.240298E+0000
 -8.591062E-0001  1.048018E+0000
 -7.827741E-0001 -4.335405E-0001
  2.615259E+0000 -1.569114E+0000
 -2.586069E+0000  2.732300E+0000
 -4.827530E-0001  1.201557E+0000
  1.752839E+0000 -5.887803E+0000
 -1.371951E+0000 -9.100027E-0001
  3.406921E+0000 -6.475672E-0001
 -2.881972E-0001  1.096742E+0000
 -7.366791E-0002  1.434767E+0000
 -9.354474E-0001 -2.605348E-0001
 -1.991900E+0000 -1.309448E+0000
  2.182261E+0000  1.541618E+0000
 -4.715512E-0001 -6.500375E-0001
 -3.226664E+0000 -1.637111E+0000
  3.226961E+0000 -3.386369E+0000
  7.782258E-0002  2.043250E+0000
 -1.305501E+0000  3.907333E+0000
 -1.333358E+0000 -5.043204E-0002
  8.989843E-0001  8.417873E-0001
 -1.582932E+0000  1.095383E+0000
  3.085156E+0000 -1.908365E-0001
 -8.177143E-0001  8.089127E-0001
 -3.086548E+0000 -7.845739E-0001
  8.309951E-0001 -4.885786E+0000
  4.761133E+0000  2.324142E+0000
  9.644760E-0001 -1.768941E+0000
 -2.950907E+0000 -6.315152E-0001
 -1.642117E-0001 -2.228629E+0000
  7.576707E-0001  2.736151E+0000
  7.200038E-0001  4.975733E-0001
 -2.991142E+0000 -1.486337E+0000
  6.182988E-0001 -1.340458E+0000
  1.200946E+0000 -1.195666E+0000
  1.138800E+0000  2.142262E+0000
 -2.158463E+0000 -1.530238E+0000
 -7.922550E-0001 -1.530837E+0000
  3.716008E+0000 -1.725542E+0000
 -2.577968E-0001  1.249645E+0000
 -3.484286E-0001 -1.116083E+0000
  2.535071E+0000 -3.368343E+0000
  1.532359E-0001  2.589501E-0001
  1.706021E+0000 -1.476959E+0000
 -1.250506E+0000  4.992419E-0002
 -6.514081E-0001  1.354424E+0000
 -8.662126E-0001 -1.946074E+0000
  7.123822E-0001  1.600060E+0000
  7.233822E-0002 -1.167091E-0001
 -1.360993E+0000  1.197973E+0000
  1.720352E+0000 -1.106618E+0000
 -1.013280E+0000  3.801140E+0000
  5.859440E-0001  4.743006E-0001
 -1.784562E+0000  6.071341E-0001
  9.192965E-0001 -3.336526E-0001
  4.016168E-0001  1.757944E+0000
 -6.095831E-0001  4.046686E+0000
 -1.503686E+0000 -1.739942E+0000
 -4.200595E-0001 -1.804368E+0000
  2.184203E+0000 -1.128407E-0001
 -1.054303E+0000  1.964207E+0000
 -6.406539E-0001 -1.440507E+0000
  2.331007E+0000 -2.061312E+0000
  5.772753E-0001  1.818665E+0000
 -9.221952E-0001  1.526275E+0000
 -2.166494E+0000 -2.416522E+0000
 -5.415468E-0001  8.182248E-0001
  3.055603E+0000  3.847762E+0000
 -2.167597E+0000  1.405316E+0000
 -2.387501E+0000 -3.097177E+0000
  1.553831E+0000 -4.281670E+0000
  3.691807E+0000  3.543998E+0000
 -3.258864E+0000  4.786827E+0000
 -2.622977E-0001 -1.945227E+0000
 -1.132477E+0000 -2.520973E-0001
  3.596130E+0000  1.728041E+0000
  4.053104E-0001  3.233764E+0000
 -3.268042E+0000  1.231790E+0000
 -8.689469E-0001  8.757759E-0002
  2.384274E+0000 -2.331122E+0000
 -1.352192E+0000  1.339665E+0000
 -1.467358E+0000  7.442591E-0001
  9.786174E-0001  5.235983E-0002
 -3.136355E+0000  3.383802E+0000
  3.102614E+0000  8.777013E-0001
 -1.510729E+0000 -3.820359E-0001
  2.836730E-0002  2.775360E+0000
 -1.106545E-0001  1.883268E-0002
 -3.707535E+0000 -6.494291E-0001
  1.304841E+0000 -1.643287E+0000
 -3.506178E+0000 -1.929744E+0000
  1.488237E+0000 -4.908777E-0001
  1.037841E+0000 -1.693691E+0000
 -3.753680E-0001  1.765974E+0000
 -5.360801E-0001  7.666458E-0001
  4.020843E-0001 -5.719204E-0001
  7.988398E-0001  4.013963E-0001
  3.931518E+0000  2.201383E+0000
 -2.074752E+0000  2.263679E-0001
 -1.460287E+0000 -1.724707E+0000
  2.033786E+0000  4.817825E-0001
 -1.886428E-0001  2.178244E+0000
 -9.612163E-0001  1.201191E+0000
  8.060848E-0001 -1.632436E+0000
  1.292666E+0000 -4.684529E+0000
  4.277976E-0001 -3.057817E+0000
  2.176754E-0001 -3.626883E-0001
 -7.890756E-0001  1.779415E+0000
  1.189439E+0000  1.119537E+0000
 -4.023888E-0001  2.835937E+0000
  5.091438E-0001 -9.942118E-0001
 -2.600603E-0001  6.447509E-0001
 -8.500894E-0001 -8.531496E-0001
  7.778492E-0001 -1.751568E+0000
  1.628768E+0000 -7.929226E-0001
 -1.989162E+0000 -1.483208E+0000
  4.319753E-0001 -2.169049E+0000
  1.728312E+0000 -1.031852E+0000
 -1.708854E+0000  1.394180E+0000
 -7.308023E-0001  1.500367E+0000
 -1.749418E-0001 -2.589776E+0000
  5.373644E-0001 -9.696689E-0001
  1.635930E+0000  9.478861E-0001
 -1.117830E+0000  1.010396E+0000
 -2.313389E+0000  1.333674E+0000
  1.213805E+0000  7.985563E-0001
  7.970543E-0001 -1.178492E+0000
 -1.462903E-0001 -1.744445E+0000
  1.647874E-0001 -1.515271E-0002
 -1.163570E+0000 -2.558709E+0000
  1.164783E+0000 -1.492836E+0000
  7.338947E-0001  2.066382E+0000
 -8.534730E-0001  6.994852E-0001
 -1.760398E+0000 -3.382962E-0001
  3.657143E+0000 -3.666483E+0000
 -2.420699E+0000  1.016645E+0000
  4.056046E-0001  9.467549E-0002
 -1.810338E+0000 -3.310402E+0000
  1.854769E+0000 -1.477410E+0000
  3.311171E+0000  2.344026E+0000
 -4.018121E+0000  2.157987E+0000
 -1.081271E+0000 -3.525675E+0000
  1.719089E-0001  7.524176E-0001
  2.133142E+0000  1.054940E+0000
 -8.080045E-0001  3.671154E+0000
 -3.796599E+0000 -1.552714E+0000
  1.938668E+0000 -1.654249E-0001
  2.125929E+0000  9.424012E-0001
 -2.421100E+0000  9.769831E-0001
  1.897368E-0001 -1.513851E+0000
  1.152578E+0000 -2.120840E+0000
 -7.272643E-0001 -1.323967E+0000
  1.174464E+0000 -3.965157E+0000
  2.400951E+0000 -2.163268E+0000
  1.439317E+0000  5.511716E-0001
 -1.676958E-0001  1.272860E+0000
 -7.170193E-0001 -1.204970E+0000
  1.052122E+0000 -2.793970E+0000
  3.090912E+0000  2.837933E+0000
 -1.824495E+0000  2.993471E+0000
 -1.304940E+0000 -1.758713E+0000
  3.841827E-0001 -7.289473E-0001
  1.016344E+0000  1.529919E+0000
  8.051923E-0002  1.878581E+0000
 -1.530122E+0000  2.627936E+0000
  3.460610E-0001 -2.012382E+0000
 -2.468845E+0000 -4.773701E-0001
  1.708220E+0000 -2.651875E+0000
  3.422937E+0000  1.594379E+0000
 -4.152254E+0000  1.995026E-0001
  9.066767E-0001 -1.917020E+0000
  1.862055E+0000 -4.549211E-0001
  1.541715E+0000  2.880370E+0000
 -3.008688E+0000  5.006732E-0001
  5.853665E-0001 -2.720072E+0000
  1.733533E+0000 -1.372815E+0000
  9.269138E-0001  3.137501E+0000
  1.992415E+0000 -3.848871E-0001
 -4.808673E+0000  2.617450E-0001
  2.226333E+0000 -5.581800E+0000
  7.981169E-0001 -1.260739E+0000
  1.718977E+0000  2.826912E+0000
 -2.653722E+0000  1.151568E+0000
 -3.471664E-0001 -1.248430E+0000
  1.879430E-0002 -5.874728E-0001
  1.452767E-0001  5.391229E-0001
 -2.133783E-0001  3.926810E-0001
  6.981499E-0001 -1.630226E+0000
 -1.034318E+0000  2.602275E+0000
  8.473831E-0001 -2.659171E+0000
 -9.436913E-0001 -2.707961E+0000
  7.848577E-0001  2.332084E+0000
  7.502052E-0001 -1.036452E+0000
 -1.397095E+0000  2.407984E+0000
 -2.423534E+0000 -1.060300E+0000
  1.209887E+0000 -2.211145E+0000
  8.369646E-0001 -3.051431E-0001
  2.365730E-0001  3.675894E+0000
  1.906320E-0001 -1.120411E+0000
  9.556952E-0001 -2.217520E+0000
  2.034954E+0000 -2.861611E-0001
 -4.024363E-0001  6.176838E-0001
  3.128657E-0001 -2.583281E+0000
  2.780395E-0001 -2.333540E-0001
  8.730312E-0001  2.151403E+0000
  8.742052E-0001 -6.313187E-0002
 -3.317487E+0000 -1.382108E+0000
  2.638265E+0000 -4.998158E-0001
 -1.435668E+0000  1.498591E+0000
 -1.780132E-0001 -1.410176E+0000
 -2.070390E+0000  2.952485E+0000
  7.876057E-0001 -1.019863E+0000
 -1.229604E-0001  3.312012E+0000
 -8.172678E-0001  1.431262E-0002
 -3.356742E-0001 -1.730047E+0000
  3.984141E+0000 -4.283132E-0003
 -2.177995E+0000  2.858245E+0000
 -2.184587E+0000 -1.614940E+0000
  1.141183E+0000 -3.856388E+0000
  1.722638E+0000  2.863833E+0000
  1.292827E+0000  6.297947E-0001
  4.809889E-0001 -1.648786E+0000
 -3.352385E+0000 -2.771914E+0000
  5.079809E+0000 -1.550598E+0000
 -1.544453E+0000  2.150038E+0000
 -2.026220E+0000  1.767561E+0000
  6.497216E-0001 -4.825928E+0000
 -5.820874E-0002  1.431949E+0000
  2.077650E+0000  1.814598E+0000
 -2.835941E+0000  2.495438E+0000
 -3.385203E+0000 -1.181576E+0000
  3.213963E+0000 -2.077596E+0000
  1.673304E+0000  4.190593E+0000
 -6.021070E-0001  3.608170E+0000
 -2.871240E+0000 -4.045314E+0000
  3.026884E+0000 -3.493189E+0000
  1.082275E+0000  1.462294E+0000
 -7.797322E-0001 -8.582587E-0001
 -1.597593E+0000 -1.419228E+0000
  4.403308E+0000 -1.294780E-0001
 -8.500758E-0001  1.046737E+0000
 -4.416309E+0000  3.729295E+0000
  1.572426E-0001 -3.433701E+0000
  5.515920E-0002 -3.082392E+0000
 -5.900136E-0002  4.147303E+0000
 -6.865439E-0002  9.613923E-0001
 -2.310318E+0000 -1.958220E+0000
  2.119925E+0000 -3.778070E-0001
  2.902340E+0000  8.967018E-0001
 -3.650005E+0000  2.955616E+0000
 -2.197343E+0000 -2.137552E+0000
  4.848059E+0000 -5.142077E+0000
  2.376376E+0000  4.071355E+0000
  2.444879E-0001  9.754695E-0001
 -4.662044E+0000 -3.917947E+0000
  4.502768E+0000 -2.174211E+0000
  4.094732E+0000  3.231913E+0000
 -4.061405E+0000  3.559998E+0000
 -1.611823E+0000 -2.776321E+0000
  4.718932E+0000 -1.046480E+0000
  3.592968E+0000  4.140143E+0000
 -1.214071E+0000  2.621194E+0000
 -4.368239E+0000 -1.583503E+0000
  4.623247E+0000 -2.609998E+0000
  1.771682E+0000  4.895521E+0000
 -3.831854E+0000  2.195997E+0000
 -4.284897E-0001 -1.526840E+0000
  9.419267E-0001 -1.253787E+0000
  3.110513E+0000  2.064338E+0000
 -1.872682E+0000  1.793833E+0000
 -2.288352E-0001 -1.006040E+0000
  2.568977E-0001 -4.495592E+0000
  2.303736E+0000  3.664741E-0001
 -3.207937E+0000  3.780551E+0000
 -1.972784E+0000 -1.804563E+0000
 -5.231115E-0001 -3.560845E-0001
  3.364249E+0000  2.271066E+0000
 -1.358946E-0001  6.275584E+0000
 -1.501825E+0000 -1.671645E+0000
  9.338645E-0002 -1.447135E+0000
  3.233231E+0000  1.173067E+0000
 -1.205975E+0000  1.924275E+0000
 -3.071161E+0000 -2.798229E+0000
  2.363818E+0000 -3.233598E+0000
  2.186261E+0000  3.826585E+0000
 -3.708591E+0000  4.176517E+0000
 -2.664895E+0000 -3.767402E+0000
  4.079423E+0000 -4.667874E+0000
  5.235921E+0000  3.927982E+0000
 -3.374045E+0000  1.960264E+0000
 -2.246869E+0000 -2.623042E+0000
  1.973338E+0000 -1.187372E+0000
  2.816544E+0000  4.364165E+0000
 -3.090910E+0000  1.167438E+0000
 -1.778996E+0000 -2.003694E+0000
  2.379736E+0000  7.411151E-0001
  1.342545E+0000  4.806468E+0000
 -1.922611E+0000 -6.767971E-0001
 -1.372128E+0000 -1.135766E+0000
  3.126201E+0000 -2.966606E-0001
  6.063425E-0001  2.889414E+0000
 -2.239554E+0000  1.554548E+0000
 -1.569536E+0000 -3.372201E+0000
  2.631842E+0000 -1.374371E+0000
 -3.112401E-0002  3.468957E+0000
 -1.811204E+0000  2.002842E+0000
 -4.944565E-0001 -2.999751E+0000
  6.683213E-0001 -1.461788E+0000
  1.787167E+0000  9.765230E-0002
 -4.381277E-0001  3.071311E+0000
 -2.627272E+0000 -1.287164E-0001
  6.909234E-0001 -1.364123E-0002
  1.574134E+0000  6.038282E-0001
 -1.672330E+0000  1.539549E-0002
 -1.509357E+0000 -1.275613E+0000
  3.870675E+0000 -1.484377E-0001
  1.577614E-0001  1.839855E+0000
 -2.234742E+0000  5.853027E-0001
 -2.623268E+0000 -6.339352E-0002
  3.299201E+0000 -4.782460E+0000
  3.108292E-0001  2.279323E+0000
 -3.666294E-0001  3.860639E+0000
 -2.508575E+0000 -1.682209E+0000
  2.197919E+0000 -3.009521E+0000
  4.043382E+0000  7.273709E-0002
 -1.106722E+0000  1.517107E+0000
 -2.736852E+0000 -2.381612E+0000
  3.186717E+0000 -2.874422E+0000
 -9.324316E-0003  2.106130E+0000
 -1.957968E-0001  2.316923E+0000
 -1.278957E+0000  1.039265E+0000
  7.602315E-0001 -1.763558E-0001
  2.992642E+0000  1.786468E+0000
 -1.074653E+0000 -3.064047E-0001
 -1.185861E+0000  1.009529E+0000
  3.210164E+0000  1.935752E-0001
 -1.349692E+0000  1.105239E+0000
 -2.866344E+0000  2.792586E+0000
  1.349717E+0000 -4.531977E+0000
 -1.934001E+0000 -1.602238E+0000
  3.181166E+0000  3.012326E+0000
 -4.101606E-0001  3.309364E+0000
 -3.745172E+0000 -9.054183E-0001
  8.036759E-0001 -3.365213E+0000
  1.406175E+0000  2.952914E+0000
 -1.685495E+0000  2.699730E+0000
 -3.515802E+0000 -1.480634E+0000
  1.695475E+0000 -2.363020E+0000
  2.774597E+0000  5.423054E-0001
  4.290646E-0003  1.283600E+0000
 -2.255199E+0000 -1.092370E+0000
 -5.133513E-0001 -5.517050E-0001
  1.273531E+0000  2.347901E+0000
 -3.449600E+0000  1.609347E+0000
 -2.037491E-0001 -1.928511E-0001
  1.127954E+0000 -1.872239E+0000
  2.436534E+0000  2.387161E-0001
  1.142718E+0000  6.253103E-0001
 -7.569203E-0001 -2.484212E-0002
 -1.329674E+0000  1.571037E+0000
  4.493944E-0001 -4.418108E-0001
  6.345938E-0001  2.543995E+0000
  8.445373E-0001 -6.341512E-0001
 -3.678785E+0000  3.530104E+0000
  1.847160E+0000 -1.282443E+0000
 -2.464575E-0001  4.862631E-0001
  3.459482E-0001 -1.720221E+0000
 -6.072241E-0001 -1.097971E+0000
  1.910873E-0001  1.176156E+0000
 -5.203130E-0001 -1.205987E+0000
 -9.223444E-0001  3.082311E-0001
  2.439222E+0000  3.199742E+0000
 -3.638362E+0000  2.305814E+0000
 -8.467786E-0001  3.512192E-0001
  1.432531E+0000 -4.482425E+0000
  9.061503E-0001  4.500835E+0000
 -3.812119E+0000  4.032266E-0001
  1.450336E+0000 -3.147582E+0000
 -8.336456E-0001  9.039836E-0001
  4.871749E-0001  1.492103E+0000
  1.149811E+0000  9.169625E-0003
 -1.297102E+0000 -4.802604E-0001
 -3.753755E-0001 -4.397575E-0001
  2.917400E+0000  1.685334E+0000
  3.987368E-0003  2.858663E+0000
 -1.990867E+0000  2.047991E+0000
 -3.464640E+0000  1.175056E-0002
  2.917884E+0000 -8.645257E-0002
 -1.438979E+0000  8.882859E-0001
 -8.947323E-0001  3.378178E+0000
 -1.869584E+0000 -3.109114E+0000
  1.190715E+0000  1.696570E+0000
  3.504104E+0000  4.648749E-0002
 -3.649807E+0000  1.414999E+0000
 -1.330430E+0000 -3.490687E+0000
  3.043065E+0000  3.018136E-0001
  7.426407E-0001  4.291087E+0000
 -1.878041E+0000  1.032364E+0000
 -7.891222E-0001 -2.878349E+0000
  2.485967E+0000 -1.849913E+0000
 -1.861053E+0000 -1.049669E-0001
 -1.633299E+0000  4.679932E-0002
  3.260188E+0000 -8.595463E-0001
 -1.962720E+0000  3.719653E+0000
 -2.331432E-0001 -6.646266E-0001
 -1.541362E+0000 -5.002012E-0001
 -7.555564E-0001  1.005516E+0000
  2.653911E+0000 -2.549251E+0000
 -1.104586E+0000  3.151697E-0001
  2.130410E+0000 -3.874563E+0000
  3.364344E-0001  8.639883E-0001
  2.533546E-0001  1.416413E+0000
 -5.216125E-0001 -1.862213E+0000
  1.045805E+0000 -1.230580E+0000
  4.635683E-0001  2.414961E+0000
  4.919087E-0001  1.339115E-0001
  3.536417E-0001 -1.027823E+0000
 -3.349075E-0001  2.458143E+0000
  5.395136E-0001  2.261762E+0000
 -1.862803E+0000 -2.675231E+0000
  2.167528E+0000 -1.054078E+0000
  2.828683E+0000 -1.492512E+0000
 -1.863446E+0000  1.566043E+0000
 -5.740941E-0001 -2.388882E+0000
  1.345359E+0000 -1.876850E+0000
  4.676386E-0002  4.202122E-0001
  1.233244E+0000  2.148729E+0000
 -5.606950E+0000 -4.551613E-0001
  1.512234E+0000 -3.335118E+0000
  2.489867E+0000  4.538475E+0000
 -7.971706E-0001  2.261568E+0000
 -4.532498E+0000 -1.440840E-0001
  2.629560E+0000 -4.285461E+0000
  1.206080E-0001  1.841065E+0000
  1.331261E+0000  8.052791E-0002
 -2.587066E+0000  4.288203E-0001
  2.755111E+0000 -2.797145E+0000
  3.492507E-0001  8.408262E-0001
 -9.954923E-0001  1.698966E+0000
  2.127090E+0000 -2.604976E+0000
 -1.513082E+0000 -1.230828E-0001
  2.725016E+0000 -2.263162E+0000
 -4.070706E+0000  1.339947E+0000
  3.621054E+0000 -8.367777E-0001
 -1.873085E+0000  2.679210E+0000
  1.980542E+0000  2.057754E+0000
 -1.838939E+0000 -8.149681E-0001
 -4.744019E-0001 -1.470371E+0000
  3.499269E+0000 -6.443593E-0001
 -3.444628E+0000  4.057995E+0000
 -2.405297E+0000 -3.458574E-0001
  2.184470E+0000  9.158433E-0001
  1.613463E+0000  2.862544E+0000
 -2.009075E+0000  3.311126E+0000
 -3.034116E+0000  6.012591E-0001
  5.774373E-0001 -5.591644E+0000
  1.781565E+0000  5.013493E-0002
  3.782557E-0001  4.072454E+0000
 -4.232009E+0000  1.116697E+0000
 -8.488316E-0001 -1.914837E+0000
  1.747118E+0000  1.269621E-0001
 -1.009212E+0000 -1.674371E-0001
  5.793877E-0001 -9.731305E-0001
  1.723771E+0000  2.194406E-0001
 -8.476176E-0001  9.215416E-0001
 -1.395724E+0000 -1.618080E+0000
 -4.084699E-0001 -8.225247E-0001
  1.437932E+0000  3.796638E-0001
 -9.468410E-0001 -1.879215E+0000
 -2.412875E+0000  2.642351E-0001
  3.126612E+0000  5.286579E-0001
 -9.106927E-0001  4.198301E-0001
  3.059371E-0001 -9.336657E-0001
  5.091482E-0001 -3.700656E-0002
 -9.975099E-0001 -1.386905E+0000
  1.273733E+0000  3.579088E-0001
  6.364119E-0001  3.445577E+0000
 -2.635368E+0000 -4.871465E-0001
 -9.084775E-0002 -1.965819E+0000
  1.368234E+0000 -1.570952E+0000
  9.747852E-0001  8.835428E-0001
  8.997929E-0002  1.076576E+0000
  1.581976E+0000 -3.547788E-0001
 -8.594945E-0001 -1.100030E-0001
  1.612787E+0000 -1.443819E+0000
 -7.306520E-0001  2.129810E-0001
  7.163977E-0001  2.929182E+0000
 -4.099910E+0000 -1.014867E+0000
  1.826907E-0001 -2.181831E+0000
  2.048986E+0000 -1.063446E-0001
 -7.851910E-0001  1.734631E+0000
 -5.285610E-0001 -1.905065E+0000
  5.486054E-0001 -4.211397E+0000
  1.113601E+0000  4.305436E-0001
 -1.734365E+0000 -2.798022E-0001
 -9.542917E-0001 -1.137537E+0000
  1.590837E+0000  5.169877E-0001
 -4.233685E-0001 -2.778303E-0002
  2.211697E+0000  1.163121E+0000
 -1.468405E-0001  3.914346E-0002
 -1.207710E+0000  1.614546E+0000
 -7.699140E-0001  1.197613E+0000
 -1.799276E+0000 -2.018931E-0002
  2.348133E+0000 -3.775145E+0000
  2.893285E+0000  2.089672E+0000
  2.208846E+0000  2.697741E+0000
 -4.969550E+0000 -6.248708E-0001
 -1.798785E-0001 -5.102204E+0000
  1.118610E+0000  1.954683E+0000
  1.603389E-0001  2.747290E+0000
 -4.151218E+0000  2.219071E+0000
  3.009097E+0000 -4.361833E+0000
  1.049362E-0002  1.792919E+0000
 -1.855689E-0001  2.002987E+0000
 -1.999880E+0000 -3.839939E+0000
 -1.467886E-0001 -3.202498E+0000
  3.852030E+0000  1.185644E+0000
 -5.071190E-0001  2.996391E+0000
 -2.626031E+0000 -3.431129E+0000
  4.626316E-0001 -1.456982E+0000
  3.926725E+0000  7.120509E-0001
 -2.033553E-0001  5.136965E+0000
 -1.689861E+0000 -6.423476E-0001
 -6.051478E-0001 -2.171684E+0000
  4.004595E+0000  1.116314E+0000
 -4.313545E-0001  1.644096E+0000
 -4.117291E+0000 -1.997447E+0000
  3.894612E+0000 -6.525990E-0001
 -3.766158E-0001  1.804197E+0000
 -1.635212E+0000 -5.903795E-0001
  4.687288E-0002 -2.094526E+0000
  2.858587E+0000  2.825160E-0001
  1.109343E+0000  4.353867E+0000
 -7.019430E-0001  1.323894E+0000
 -1.626355E+0000 -5.842972E+0000
  4.864755E+0000 -2.329877E+0000
  1.090639E+0000  8.282293E+0000
 -5.005575E+0000  1.595501E+0000
 -6.154036E-0001 -4.686743E+0000
  5.262703E-0001 -7.744534E-0001
  2.952183E+0000  3.236219E+0000
 -5.660288E+0000  2.305917E+0000
 -1.724525E+0000 -4.368870E+0000
  1.728228E+0000 -1.157508E+0000
  2.708755E+0000  5.320769E+0000
 -3.058484E+0000  7.455481E-0001
 -2.594528E+0000 -4.962090E+0000
  3.621045E+0000 -3.116430E+0000
  1.491717E+0000  4.060467E+0000
 -1.122359E+0000  1.683050E+0000
 -2.691411E+0000 -3.792015E+0000
  3.667396E+0000 -1.211292E+0000
  2.297590E-0001  3.278661E+0000
 -2.270428E+0000  2.469714E+0000
 -2.022212E+0000 -6.542282E+0000
  8.793232E-0001 -1.867594E+0000
  3.799910E+0000  4.259627E+0000
 -3.798939E+0000  3.178872E+0000
 -1.403276E+0000 -5.464925E+0000
  3.264267E+0000 -2.023370E-0001
  1.590907E+0000  3.481036E+0000
 -3.782908E+0000  2.735542E-0001
 -5.298605E-0001 -2.755293E+0000
  4.491897E-0001 -2.096959E+0000
  5.234070E-0001  5.816461E-0001
  1.121286E+0000 -3.248540E+0000
 -1.032810E+0000  2.923710E+0000
  7.181607E-0001  5.623993E-0001
 -3.176950E+0000 -3.002904E+0000
  5.357380E+0000 -4.407395E-0001
 -7.177011E-0001  4.498658E-0001
 -2.676735E+0000  1.948171E+0000
  1.426506E+0000 -3.263375E+0000
  1.724174E+0000  7.897058E-0001
 -1.826952E-0002  6.420167E-0001
 -1.861063E+0000 -3.639796E-0001
  1.141783E+0000 -1.002158E+0000
 -9.254467E-0001  3.480034E+0000
 -1.000601E+0000 -6.219075E-0001
  9.802940E-0001  4.424222E-0001
  1.043296E+0000  2.973844E+0000
 -2.145142E+0000  9.144017E-0002
 -1.292521E+0000 -3.246322E+0000
  1.469486E+0000 -5.104893E+0000
  1.702867E+0000  5.952612E+0000
 -1.411194E+0000  3.698519E+0000
 -4.132484E+0000 -2.225241E+0000
  6.275937E+0000 -2.924405E+0000
  2.576992E+0000  4.985628E+0000
 -2.198768E+0000  1.116078E+0000
 -2.107361E+0000 -3.971936E-0001
  3.460388E+0000 -3.268578E+0000
 -1.104920E+0000  1.415373E+0000
  2.886488E-0001  3.239102E-0001
 -3.474729E+0000 -4.198082E+0000
  4.010947E+0000 -2.452268E+0000
  4.399492E-0001  5.379408E+0000
 -1.993253E+0000  3.657452E-0001
 -1.858823E+0000 -1.503677E+0000
  4.435213E-0001 -3.198230E+0000
  2.683554E+0000  4.368017E+0000
 -2.631852E+0000  3.683198E+0000
 -1.640965E+0000 -1.124362E+0000
  1.311801E+0000 -2.364569E+0000
  3.388167E+0000  3.249824E+0000
 -2.019429E+0000  3.032712E+0000
 -1.907752E+0000 -3.186811E+0000
  2.340998E+0000 -3.455247E+0000
  2.293146E+0000  4.660037E+0000
 -3.988101E+0000  2.385791E+0000
 -3.899387E+0000 -6.217114E+0000
  7.622957E+0000 -1.648418E+0000
  1.905771E-0001  4.730257E+0000
 -2.363854E+0000  5.499405E-0001
 -3.503924E+0000 -4.734610E+0000
  4.489192E+0000 -3.518076E+0000
  5.412908E+0000  5.684510E+0000
 -6.626973E+0000  5.947633E+0000
  1.142169E+0000 -6.071409E+0000
  4.099358E-0001 -9.948745E-0001
  4.971439E+0000  2.251854E+0000
 -5.109918E+0000  6.778603E+0000
 -2.025782E+0000 -4.418742E+0000
  1.754913E+0000 -2.934085E+0000
  6.069171E+0000  5.549755E+0000
 -2.879052E+0000  4.104601E+0000
 -6.807138E+0000 -3.071984E+0000
  2.024667E+0000 -8.058049E+0000
  6.484786E+0000  2.857868E+0000
 -1.168211E+0000  9.588713E+0000
 -8.735630E+0000  3.824660E-0001
 -8.561758E-0001 -7.311522E+0000
  8.278149E+0000  4.303395E-0001
 -2.231653E-0001  6.923200E+0000
 -3.972174E+0000 -1.565531E+0000
 -1.779207E+0000 -5.259749E+0000
  5.445487E+0000  3.677193E-0001
  1.244209E+0000  7.794141E+0000
 -6.120070E+0000  4.462694E-0001
 -5.624260E-0001 -6.067862E+0000
  4.339167E+0000  1.665381E+0000
 -8.931622E-0001  1.409248E+0000
 -2.468217E+0000  2.595085E+0000
 -2.772392E-0001 -4.547753E+0000
  3.432888E-0001  1.023834E+0000
  8.629565E-0001  1.068179E+0000
 -1.282753E+0000 -3.697410E-0001
 -2.218944E+0000 -7.731884E-0001
  1.031854E+0000 -9.098320E-0001
 -4.835049E-0001  1.563111E+0000
  1.055495E+0000  1.433827E+0000
  1.267738E+0000  4.408554E-0001
 -1.665963E+0000  1.011881E+0000
 -8.432175E-0001 -3.821752E+0000
  9.103508E-0001 -8.286879E-0001
  1.179129E+0000  3.192780E+0000
 -1.940840E+0000  1.589013E+0000
 -1.671311E+0000 -2.705227E-0001
  1.102814E+0000  7.348517E-0001
  1.249112E-0001  2.135969E+0000
  1.235275E+0000 -4.956976E-0001
 -1.139849E+0000 -1.512971E+0000
  3.662609E-0002  9.868106E-0001
  3.998545E+0000  1.461151E+0000
 -3.409796E+0000  1.785072E+0000
 -1.625675E+0000 -1.307645E+0000
  1.469582E+0000 -1.877294E+0000
  1.923149E+0000  6.108017E-0002
  1.846066E-0001  3.473737E+0000
 -2.263930E+0000 -8.345746E-0002
  1.202184E+0000 -2.685591E+0000
  3.075676E-0001  1.228695E+0000
  5.426852E-0001 -1.720464E-0001
 -2.924966E+0000 -5.064897E+0000
  3.576225E+0000 -4.924140E+0000
  4.284920E+0000  3.271843E+0000
 -2.746375E+0000  4.683609E+0000
 -3.329734E+0000 -6.552234E+0000
  5.023139E+0000 -2.951781E+0000
  3.965276E+0000  5.995328E+0000
 -4.364539E+0000  3.079729E+0000
 -3.107058E+0000 -7.171558E+0000
  1.844128E+0000 -2.809204E+0000
  4.990495E+0000  1.767636E+0000
 -4.249941E+0000  4.369211E+0000
 -2.051329E+0000 -2.036384E+0000
  1.130471E+0000 -2.279827E+0000
  1.415272E+0000 -6.805985E-0001
 -2.510234E-0001  3.161900E+0000
 -4.135747E+0000 -1.545190E+0000
  8.189320E-0001 -4.929559E+0000
  3.408474E+0000 -2.317051E+0000
 -1.999215E+0000  2.708787E+0000
 -1.796161E+0000  4.375915E+0000
 -2.021308E+0000 -6.118118E+0000
  1.974816E+0000  9.073482E-0002
  1.458602E+0000  4.182586E+0000
 -2.975844E+0000  3.651296E+0000
 -1.151489E+0000 -2.639959E+0000
  1.270056E+0000 -1.571606E+0000
  2.851311E+0000  1.124015E+0000
 -1.181231E+0000  2.559616E+0000
 -8.825903E-0001 -7.943438E-0001
  4.098109E-0001 -7.124049E-0001
  2.001899E+0000  2.433560E+0000
  1.004009E+0000  3.007320E+0000
 -3.577142E+0000  1.761621E+0000
  7.303397E-0001 -5.082281E+0000
  1.685038E+0000  8.829412E-0001
  5.359684E-0001  6.699956E+0000
 -3.324146E+0000 -2.472152E+0000
 -2.734469E-0001 -3.642382E+0000
  3.377509E+0000 -2.672753E+0000
  7.148562E-0001  4.717596E+0000
 -1.936359E+0000 -8.296623E-0001
  1.175584E+0000 -5.372477E+0000
  3.582077E+0000 -2.316719E+0000
 -1.631299E-0001  3.101665E+0000
 -3.639468E+0000  2.493157E-0001
  1.788696E+0000 -5.064274E-0001
  2.191587E+0000  1.956531E+0000
  5.607761E-0001  2.608992E+0000
 -2.298049E+0000 -3.046754E+0000
  1.143271E+0000 -1.049056E+0000
 -4.293805E-0001  2.519592E-0001
 -1.017097E+0000  3.422096E+0000
 -1.563689E+0000 -2.685803E+0000
 -8.758760E-0002  8.932296E-0001
  2.049917E+0000  2.381280E-0001
 -1.393698E+0000  4.576886E-0001
 -6.741428E-0001 -2.096077E-0001
 -1.346320E-0001 -1.847093E-0001
  4.548136E-0001 -1.663434E+0000
  6.918134E-0001 -1.481744E+0000
  2.095697E+0000 -8.409187E-0001
 -5.081172E-0001  1.580466E-0001
 -9.475945E-0001 -4.707286E+0000
  2.846232E+0000  4.507672E-0001
  8.000191E-0001  1.095438E+0000
 -2.439041E+0000 -1.535988E+0000
 -8.130782E-0002 -1.469824E+0000
  3.444122E+0000  6.533849E-0001
 -2.004797E-0001  3.651024E+0000
 -1.178612E+0000  5.447574E-0001
 -1.328622E+0000 -2.154686E+0000
 -2.606367E-0001 -4.855857E-0001
  5.113283E+0000 -3.109971E-0001
 -2.087885E+0000  1.932694E+0000
 -4.109488E-0001 -2.905775E+0000
  8.258443E-0001 -7.447288E-0001
  2.556971E-0001  3.562811E+0000
 -2.979227E+0000  1.141975E-0001
 -1.919673E+0000 -2.664264E+0000
  1.495234E+0000 -9.388017E-0001
  2.516605E+0000  3.693614E+0000
 -2.174702E+0000  3.839189E+0000
 -1.632221E+0000 -2.474816E+0000
 -1.957413E-0001 -2.751950E+0000
  3.547791E+0000  9.288160E-0001
  3.433895E-0001  2.559897E+0000
 -3.105723E+0000 -2.875510E-0003
  6.021276E-0001 -3.569884E+0000
  3.103231E+0000  9.718956E-0001
 -3.089610E+0000  2.549097E+0000
 -1.624230E+0000 -2.743585E+0000
  1.087492E-0002 -3.076776E+0000
  2.961729E+0000  2.200645E+0000
 -3.438486E+0000  2.216510E+0000
 -1.956739E+0000 -3.665195E+0000
  1.683927E+0000 -3.944110E-0001
 -1.393863E-0001 -1.112239E-0001
 -1.245718E+0000  2.824771E+0000
 -5.858602E-0001  8.833668E-0001
  6.727846E-0001 -3.342003E+0000
  9.307865E-0001 -1.994608E-0001
  1.242002E+0000 -1.770447E-0001
 -2.484272E+0000 -4.128469E-0001
  4.511103E-0001 -1.645721E+0000
  3.685898E+0000 -2.032649E+0000
 -7.840259E-0001  3.670067E+0000
 -1.446436E+0000 -7.888852E-0001
 -1.804762E-0001  2.587583E-0001
  9.809914E-0001  2.567901E+0000
 -4.660083E+0000  1.624237E-0001
 -2.408892E-0001  1.464435E+0000
  9.870475E-0001  1.316937E+0000
 -9.653137E-0002  9.656354E-0001
 -1.375695E+0000 -8.999012E-0001
 -3.131103E+0000 -2.265018E+0000
  3.259892E+0000 -2.343067E-0001
  1.919187E+0000  3.598615E+0000
 -2.617642E+0000  1.069975E+0000
 -5.222223E-0001 -3.847984E+0000
  4.061025E+0000 -4.378168E-0001
  5.880238E-0001  3.179411E+0000
 -1.767629E+0000 -7.070470E-0001
 -1.276797E+0000 -2.063352E+0000
  2.288026E+0000 -7.710754E-0001
 -1.613487E+0000  2.761255E+0000
  2.265631E+0000 -9.717573E-0001
 -5.068046E-0001  2.207855E-0001
  4.206685E-0001 -8.483723E-0001
 -4.425947E-0001  2.570000E-0001
  2.577794E+0000  2.159570E+0000
 -1.460892E+0000 -1.644125E+0000
  1.706708E+0000 -3.142561E+0000
  7.030055E-0001  1.860516E+0000
 -5.943062E-0001  2.257684E+0000
 -1.560808E+0000  1.271789E+0000
  1.337333E+0000 -1.128175E+0000
 -8.753774E-0001  3.170100E+0000
  3.059834E-0001 -8.976249E-0001
 -7.726055E-0001 -3.552616E-0001
  3.059945E+0000 -1.199488E+0000
 -1.262299E+0000  1.427148E+0000
  2.223065E+0000  1.139367E+0000
 -7.595109E-0001  1.620299E+0000
 -1.467247E+0000  2.969014E+0000
  3.095527E+0000 -2.174350E+0000
 -2.583435E+0000  3.957776E+0000
  5.379872E-0001 -2.586210E-0001
 -1.032018E+0000 -7.647191E-0001
  1.789996E+0000 -2.201728E-0002
  5.969101E-0001  7.216348E-0001
 -2.776195E+0000  3.450516E+0000
  1.174211E-0001 -4.279682E+0000
 -1.629515E+0000 -1.424865E+0000
  3.037338E+0000  1.077054E+0000
  2.629428E-0001  3.901683E+0000
 -6.665975E-0001 -9.720734E-0001
 -1.192027E+0000 -8.078007E-0001
  2.613920E-0001 -1.791170E+0000
  1.157840E+0000  1.114940E+0000
  1.743010E+0000  2.027790E+0000
 -3.288692E+0000 -1.712546E+0000
 -8.120920E-0001 -3.586060E-0001
  1.896588E+0000 -3.143423E-0002
 -1.186328E+0000  1.081535E+0000
 -8.129344E-0001 -3.108094E+0000
 -6.315450E-0001 -3.021782E-0001
  3.375969E+0000 -6.698064E-0001
 -9.610818E-0001 -1.328560E+0000
 -8.982521E-0001 -8.258017E-0002
 -2.932867E-0001 -2.777966E+0000
  1.461588E+0000  1.789312E+0000
  2.774872E-0001  1.342672E+0000
 -3.633176E+0000 -8.576383E-0001
  1.757396E+0000  1.431090E-0001
  2.902282E-0001  3.451595E+0000
 -1.995884E+0000 -7.707055E-0001
 -1.366176E+0000 -2.359744E+0000
  5.949541E-0001 -4.484327E+0000
  1.474492E+0000 -8.675420E-0002
  8.305494E-0001  1.967483E+0000
 -3.207389E+0000  2.476813E+0000
  7.759389E-0002 -4.532390E+0000
  1.412337E+0000 -2.095682E-0001
 -1.611606E+0000  3.781240E+0000
 -2.499422E+0000 -2.670871E+0000
  5.083286E-0003 -2.864486E+0000
  1.594224E+0000  3.740902E+0000
  1.213469E+0000  2.305781E+0000
 -3.927122E+0000 -3.495960E+0000
  1.564780E+0000 -2.627995E+0000
  2.628763E+0000  2.177685E+0000
 -4.610887E+0000  3.369293E+0000
  1.039633E+0000 -3.051690E+0000
 -9.119430E-0001 -6.759616E-0001
  8.232734E-0001  2.309087E+0000
 -1.054185E+0000  2.103704E+0000
 -2.111357E+0000 -3.414972E+0000
  2.760076E+0000  4.602416E-0001
 -9.476029E-0001  2.180054E+0000
 -3.421559E+0000  3.329838E-0001
  3.375805E+0000  2.942861E-0001
 -9.848294E-0001  2.155434E+0000
 -5.040767E-0001 -4.265360E-0001
 -1.095176E+0000 -5.777025E-0002
  2.029048E+0000  8.971439E-0001
 -2.037889E+0000 -8.282434E-0001
 -1.413855E+0000 -1.944926E+0000
  2.799246E+0000 -1.041495E+0000
  7.557864E-0001  2.811772E+0000
 -1.149623E+0000 -5.563583E-0001
  4.397925E-0001 -1.096341E+0000
  1.245825E+0000  8.757809E-0001
 -1.009786E+0000 -2.173046E+0000
 -1.328723E+0000 -1.293593E+0000
  3.328635E+0000 -8.441615E-0001
  6.736375E-0002  2.237122E+0000
 -1.097133E+0000  8.588300E-0001
  1.245668E-0001 -3.290971E+0000
  7.995051E-0001  6.233822E-0001
  1.972779E+0000  9.756066E-0001
 -1.245580E+0000  1.797900E-0001
 -1.559632E+0000 -3.304886E+0000
  1.988512E+0000 -1.708770E+0000
  3.199492E+0000  2.908058E+0000
 -3.035180E+0000  2.490324E+0000
 -4.342760E-0001 -1.580851E-0001
 -6.754521E-0001 -1.276780E+0000
  3.386166E+0000 -8.186137E-0001
  7.492866E-0001  7.080526E-0002
 -1.152886E+0000 -1.096885E+0000
  1.894288E+0000  1.855676E+0000
 -1.118019E+0000  2.983798E+0000
  1.062013E+0000  4.386648E-0002
  9.918559E-0001 -1.000578E+0000
  4.054037E-0001  1.852317E+0000
  2.238610E-0001 -1.903893E+0000
  9.019722E-0001 -1.615130E-0001
  4.602049E-0001 -2.892010E-0001
  1.101218E+0000  7.896171E-0002
 -4.432451E-0001  4.773422E-0001
  9.583390E-0001 -7.150279E-0001
 -9.992720E-0001 -2.585438E-0001
 -1.877814E-0001 -1.443687E+0000
 -6.277508E-0001  4.834969E-0001
  1.174369E+0000  1.046846E+0000
 -9.009111E-0001  2.122534E+0000
 -5.183237E-0001 -1.479320E+0000
  1.982009E+0000 -3.398468E+0000
 -1.277512E+0000  2.719250E+0000
 -5.628473E-0001  9.301230E-0001
 -2.113392E-0001 -2.468048E+0000
  2.471494E-0001 -1.555811E+0000
 -4.262032E-0001  7.515098E-0003
 -7.737486E-0001  1.909794E-0001
 -1.223638E+0000 -1.032859E+0000
  1.861620E+0000  9.710668E-0001
 -2.797692E-0001  1.028304E+0000
 -7.347237E-0001  1.845255E-0001
 -1.923859E+0000 -1.444081E+0000
  1.029962E+0000 -3.075387E-0001
  1.130115E+0000  9.876123E-0002
 -2.365995E+0000  3.998683E+0000
 -1.548768E+0000 -2.300964E-0001
  2.418270E+0000 -2.089902E+0000
 -2.486342E+0000  1.522242E+0000
  2.404272E+0000 -6.231757E-0001
 -2.779534E+0000 -1.138572E+0000
  7.541463E-0001 -2.313189E+0000
  2.038374E+0000 -3.346422E-0001
 -1.840848E+0000  2.030779E+0000
  2.489587E-0001 -1.247485E+0000
 -1.855868E+0000 -3.286515E-0001
  1.571624E+0000 -4.407153E-0002
  2.376870E+0000  2.070684E+0000
 -9.479001E-0001  3.574867E+0000
 -3.333792E+0000 -2.070821E+0000
  1.427419E+0000  2.549264E-0001
  3.416235E+0000  1.476042E+0000
 -3.313278E+0000  8.407199E-0001
 -1.233541E+0000 -1.806205E+0000
  2.587506E+0000 -1.492305E+0000
  1.455475E+0000  2.347200E+0000
 -2.666338E+0000  6.832338E-0001
 -6.178758E-0001 -3.070288E+0000
  3.885849E+0000 -2.150049E+0000
  8.723972E-0001  3.703148E+0000
 -1.109508E+0000 -6.515200E-0001
 -2.931511E+0000  1.030520E+0000
  3.926790E+0000 -2.325315E+0000
 -9.314725E-0001  4.387576E-0001
 -2.803183E-0002  4.261235E-0001
 -1.317957E+0000 -2.806722E+0000
  2.184965E+0000 -2.411503E+0000
  2.810608E+0000  1.668380E+0000
 -9.269028E-0001  1.386898E+0000
 -3.594987E+0000 -2.722767E+0000
  3.031416E+0000 -3.708177E+0000
  5.728783E-0001  2.549919E+0000
  1.190746E+0000 -3.068814E-0001
 -4.648575E+0000  8.589634E-0001
  2.368333E+0000 -4.152179E+0000
  1.603082E+0000  2.581854E+0000
 -3.315699E-0001  3.056319E-0001
 -3.139527E+0000  1.132318E+0000
 -2.617554E-0001 -4.605971E+0000
  2.639710E+0000  2.025094E+0000
 -1.719930E+0000  1.467366E+0000
 -2.115068E-0001  1.946199E+0000
 -5.566556E-0001 -1.072335E-0001
 -1.000794E+0000  1.197007E+0000
  5.424627E+0000  5.374590E+0000
 -3.148429E+0000  2.649692E+0000
 -1.423567E+0000 -2.481232E+0000
  3.199419E+0000 -2.682869E+0000
  2.377143E+0000 -7.623962E-0001
 -1.259135E+0000  2.576160E+0000
 -4.652276E+0000 -1.103441E+0000
  2.399231E+0000 -2.563524E+0000
  1.271482E+0000  3.332851E+0000
 -4.600389E+0000  2.106684E+0000
 -2.558924E+0000 -5.588371E+0000
  3.630658E+0000 -4.302588E+0000
  1.664672E+0000  7.204898E+0000
 -3.036608E+0000  7.565596E-0001
 -1.884277E+0000 -2.289456E+0000
  1.212139E+0000 -1.576926E+0000
  1.861411E-0001  2.216995E+0000
 -3.950501E+0000  4.364012E+0000
  2.627697E+0000 -4.437594E+0000
 -1.790024E+0000  1.295072E+0000
  5.260306E+0000 -2.802965E-0001
 -2.475358E+0000 -3.075244E-0001
 -7.551112E-0002 -2.220165E+0000
  7.312790E-0001 -5.067541E-0001
  1.651213E+0000  1.033796E+0000
 -9.013841E-0001  2.078605E+0000
 -8.411359E-0001 -6.219566E-0001
  6.580466E-0001 -2.507100E+0000
 -4.116666E-0001 -1.162195E+0000
  1.748177E+0000  2.039321E+0000
 -1.290775E+0000  1.811350E+0000
  1.921743E+0000  1.298433E+0000
  9.426509E-0001  8.712939E-0001
 -7.191991E-0001  8.646535E-0001
 -1.339281E+0000  4.180674E-0001
  8.571750E-0001  2.598858E+0000
  5.680349E-0002  2.996129E+0000
 -2.194135E+0000 -4.901605E-0001
 -8.860323E-0001 -3.269936E+0000
  1.087301E+0000  2.324298E+0000
  4.084362E-0001  2.875001E+0000
 -1.510237E+0000 -2.371465E+0000
  1.968640E+0000 -6.854029E-0001
  2.438041E+0000  1.361586E+0000
 -1.317353E+0000  1.196466E+0000
 -2.071851E+0000 -3.456067E+0000
  3.098478E+0000 -2.142762E+0000
  1.562004E+0000  1.412589E+0000
 -7.733238E-0001  6.119229E-0001
 -1.353960E+0000 -1.556441E+0000
 -2.178816E+0000 -2.115503E+0000
  4.001364E+0000 -3.382623E+0000
 -1.163880E-0001  2.927351E+0000
 -8.672886E-0001  1.400133E+0000
 -1.190270E+0000 -1.419020E+0000
  1.143515E+0000 -1.634743E-0001
  1.734886E+0000 -8.525688E-0001
 -4.910662E-0001  3.972902E-0001
  1.425894E-0001 -3.674205E+0000
 -4.171514E-0001  2.301807E+0000
  5.864810E-0001  2.789155E+0000
  1.861000E+0000 -2.526284E-0001
 -1.129038E+0000  4.827682E-0001
  5.607439E-0001  1.127846E+0000
  1.473279E+0000  5.166889E-0002
  7.059658E-0001  1.517344E+0000
 -2.477505E+0000 -2.510563E+0000
  1.538396E+0000 -1.831661E+0000
  1.312160E+0000  2.702698E+0000
 -6.884561E-0001  9.597143E-0001
 -1.212513E+0000 -8.788445E-0001
 -4.697293E-0001 -2.219786E-0002
  9.820401E-0001 -3.256434E-0001
  7.958057E-0001  1.776234E+0000
  2.205849E-0001  3.243228E+0000
 -2.568357E+0000 -2.233056E+0000
  1.742188E+0000 -1.376131E+0000
  1.608865E+0000 -1.380153E+0000
 -5.480930E-0001  4.192725E+0000
  1.107746E+0000 -2.072784E+0000
  1.247008E+0000 -7.727376E-0001
  1.717133E+0000  2.296656E+0000
 -4.851355E+0000  1.473249E+0000
  1.038438E+0000 -5.121046E+0000
  1.092002E+0000  2.860913E+0000
  1.574884E+0000  2.172935E+0000
 -3.693028E+0000 -2.141338E+0000
  1.870808E+0000 -4.385574E+0000
  3.195926E+0000 -2.625185E-0001
 -1.598286E+0000  4.874628E+0000
 -4.447036E+0000 -1.175410E+0000
  4.483165E-0001 -2.223538E+0000
  3.359779E+0000  1.280980E+0000
 -3.711847E-0001  4.933484E+0000
 -5.400333E+0000 -7.889683E-0001
  3.399439E+0000 -1.075711E-0001
  4.235011E+0000  2.397541E+0000
 -2.613289E+0000  5.094802E+0000
 -1.819210E+0000 -3.573812E+0000
  3.686149E-0001 -2.111448E+0000
  3.047525E+0000  1.794247E+0000
  1.810956E-0001  4.659422E+0000
 -4.270335E+0000 -2.742909E-0001
  2.846884E+0000 -4.726618E+0000
  3.334530E+0000  7.066790E+0000
 -1.644889E+0000  3.382511E+0000
 -9.008978E-0001 -3.235754E+0000
 -8.753725E-0001 -4.327119E+0000
  6.523519E+0000  4.526688E-0001
 -3.598281E+0000  6.117949E+0000
 -3.021120E+0000 -1.643509E+0000
  1.014024E-0001 -1.701605E+0000
  4.403233E+0000  2.092919E+0000
 -1.206204E+0000  4.139734E+0000
  2.008301E-0001 -2.282209E+0000
 -6.662234E-0002 -1.685995E+0000
  6.701623E-0001  2.078055E+0000
 -4.074894E-0001  1.699697E+0000
 -3.332412E+0000 -1.737355E+0000
  2.224460E+0000 -1.972011E+0000
  2.664536E+0000  5.198025E+0000
 -1.341986E+0000  3.356154E+0000
 -4.358212E+0000 -1.874299E+0000
  2.078273E+0000 -2.075760E+0000
  2.536507E+0000 -6.697817E-0001
 -4.921305E+0000  4.311675E+0000
 -1.669042E+0000 -4.378511E+0000
 -2.006950E-0001 -1.887035E+0000
  3.616260E+0000  1.580038E+0000
 -2.279635E+0000  5.954726E+0000
 -1.731990E+0000 -3.298445E+0000
 -2.569495E+0000 -6.631987E+0000
  3.930819E+0000  3.285424E+0000
  1.376475E+0000  5.307040E+0000
 -6.553879E+0000 -1.153059E+0000
  2.894275E+0000 -6.147313E+0000
  1.786240E+0000  9.845282E-0001
  2.231357E-0003  2.645527E+0000
 -1.880322E+0000 -2.926331E+0000
  1.512623E+0000  1.290248E-0002
  1.239084E+0000  2.269149E-0001
  4.135301E-0001  2.604316E+0000
  7.162708E-0001  1.141069E+0000
 -2.456488E+0000 -3.883472E-0002
 -2.987505E-0001 -2.555967E+0000
  1.753865E+0000  1.278205E-0001
 -6.467428E-0001  1.868029E+0000
 -1.120568E+0000 -1.707143E+0000
 -2.364719E+0000 -2.709832E-0001
  3.309035E+0000  1.359609E+0000
  9.325972E-0001  2.141910E+0000
 -2.892322E+0000 -2.129861E+0000
  4.602541E-0001 -2.531418E+0000
  3.309496E+0000  1.708383E+0000
 -2.888445E-0002  1.380358E+0000
  1.197814E+0000 -2.299921E+0000
  2.014986E+0000 -1.534849E+0000
  1.774442E+0000  1.099076E+0000
 -2.367891E+0000  1.651720E+0000
 -2.515380E+0000 -2.347898E+0000
  3.445608E+0000 -1.769003E+0000
  2.686923E+0000  1.293261E+0000
 -2.383198E+0000  4.254402E+0000
 -1.812084E+0000 -1.719940E+0000
  2.408814E+0000 -1.248271E+0000
 -4.425371E-0001  3.048059E+0000
  5.853411E-0001  6.095125E-0001
 -1.195371E+0000 -3.111745E+0000
  1.182378E+0000  1.748901E+0000
  1.802311E-0001 -4.044060E-0001
 -1.610354E+0000 -1.524956E+0000
  3.584224E+0000 -2.054528E+0000
 -1.315799E+0000  3.504118E-0001
  1.776547E+0000 -3.188734E+0000
 -1.625534E+0000  6.783263E-0002
  8.184646E-0001 -7.898314E-0002
  2.487320E+0000  5.350876E-0002
  1.433941E-0001  4.413247E+0000
  1.111456E+0000 -8.440593E-0001
 -2.235136E+0000  1.300544E+0000
  4.656648E-0001 -8.998359E-0001
  6.026675E-0001 -1.076940E+0000
 -3.226430E+0000  7.364617E-0001
  6.887886E-0001 -1.257925E+0000
  2.428921E+0000  1.993438E+0000
 -1.280505E+0000  7.641737E-0001
 -1.435787E+0000 -1.968045E+0000
  3.030638E+0000 -2.317559E-0001
  1.590829E-0001  1.424549E+0000
 -1.783529E+0000 -1.733778E-0001
 -2.405306E+0000 -4.030051E+0000
  2.206457E+0000 -4.284872E-0001
  8.941911E-0001  4.017168E+0000
 -3.368263E+0000  1.481655E+0000
 -2.217907E+0000 -1.988739E+0000
  1.879876E+0000 -1.464300E+0000
  1.973029E+0000  2.694361E+0000
 -3.118770E+0000 -4.203646E-0002
 -1.996223E+0000 -4.931468E+0000
  2.706327E+0000 -7.798157E-0001
 -3.308814E-0001  8.348833E-0001
 -1.643047E+0000  2.255543E+0000
 -1.941088E+0000 -3.595761E+0000
  2.040627E+0000 -2.183532E+0000
  1.427640E+0000  1.458152E+0000
 -1.472868E+0000 -7.847153E-0001
 -1.501421E+0000 -5.584878E+0000
  2.743745E-0001 -7.100521E-0001
  4.081528E+0000 -1.475368E-0001
 -2.380969E+0000 -6.308873E-0001
 -2.872327E+0000 -9.048227E-0001
  3.324200E+0000 -2.014721E+0000
  1.459910E+0000  1.467975E+0000
  6.974728E-0001  1.981160E+0000
 -2.891725E+0000  7.271023E-0001
  5.933800E-0001 -5.813111E+0000
  6.788673E-0001  7.315345E-0001
  1.425712E+0000 -5.577259E-0001
 -2.088113E+0000  4.632720E+0000
  9.568722E-0001 -2.596418E+0000
 -3.697354E-0002  3.210451E+0000
  1.519701E+0000  1.809346E+0000
 -1.858051E+0000  8.815479E-0001
  1.089299E+0000 -2.758079E+0000
  2.545674E+0000 -6.710633E-0002
 -1.208276E+0000  1.592598E-0001
  1.826540E+0000 -8.558772E-0001
 -5.584124E-0001  8.497936E-0001
  3.205801E+0000  8.374583E-0001
  9.726788E-0002 -1.046682E+0000
  1.448211E+0000  5.216149E+0000
 -3.720677E+0000 -8.882607E-0001
 -1.396533E-0001 -3.954846E+0000
  2.466434E+0000  1.766571E+0000
 -1.723013E+0000  2.299427E+0000
 -1.048112E+0000 -3.744682E+0000
 -4.221299E-0001 -2.213033E+0000
  1.134797E+0000  1.266833E-0001
 -1.091276E+0000  1.538315E+0000
 -1.977932E+0000  8.375055E-0001
  1.231934E-0001 -4.229657E+0000
  7.924745E-0001 -1.701003E+0000
  2.003894E+0000  1.298316E+0000
 -3.196311E+0000 -1.556951E+0000
 -1.472076E+0000 -4.304825E-0001
  2.686923E+0000  1.236792E+0000
 -8.344700E-0001  2.566208E+0000
  1.281718E+0000  1.567986E-0001
 -2.458532E+0000  6.620632E-0001
  2.449738E+0000 -3.332469E+0000
  7.114751E-0001  2.144779E+0000
 -1.710424E+0000  2.468216E+0000
 -2.319522E+0000 -1.147685E+0000
  1.384406E+0000 -2.113245E+0000
  9.775517E-0002  1.789003E+0000
  1.112570E+0000  1.432211E+0000
 -1.629395E+0000 -3.176564E+0000
  8.329977E-0001 -4.844608E+0000
  2.001622E+0000  1.805235E-0002
 -2.881552E+0000  3.255752E+0000
 -2.780391E-0001  5.383532E-0001
 -2.353382E+0000 -6.333329E-0002
  9.643758E-0001  1.451961E-0001
  1.369994E+0000  1.579768E+0000
  7.791650E-0001  1.894585E+0000
 -2.683385E+0000 -1.114241E+0000
 -4.888931E-0002 -1.031225E+0000
  2.439095E+0000 -1.355313E+0000
 -1.182134E+0000  4.410501E+0000
 -1.611675E+0000  4.255164E-0001
 -7.469456E-0001 -7.606757E-0001
  3.134135E+0000 -2.077247E+0000
 -2.226625E+0000  1.783933E+0000
 -3.612893E-0001 -1.136624E+0000
 -1.319000E+0000  4.051262E-0001
  7.438492E-0001  4.059944E-0002
  1.006513E+0000  1.795824E+0000
  2.458564E+0000  3.504330E-0001
  7.084482E-0001 -1.917412E+0000
  1.358866E+0000 -2.325300E+0000
  2.529784E+0000  6.876760E-0001
 -3.953523E+0000  1.347300E+0000
  1.741020E+0000 -3.222306E+0000
 -1.547085E+0000  2.059193E-0001
  4.317037E+0000 -5.693582E-0001
 -2.826159E+0000  3.452048E+0000
 -2.740854E+0000 -2.938735E+0000
  3.765997E+0000 -2.923344E+0000
  7.102199E-0001  4.485888E+0000
 -3.142042E+0000 -1.898711E-0001
 -2.349067E+0000 -2.426780E+0000
  5.278727E+0000  2.767955E-0001
 -9.780290E-0001  1.075120E+0000
 -1.163830E+0000 -4.435645E-0001
  1.221411E+0000  2.207067E+0000
  1.010372E+0000  2.984563E-0001
 -9.509041E-0001 -1.161365E+0000
  2.193209E+0000 -1.148847E+0000
 -1.755785E-0002  1.621630E+0000
  7.257994E-0002  2.865748E+0000
 -2.503017E-0001 -1.027828E+0000
 -1.048107E+0000 -1.937816E+0000
  2.931862E+0000  1.973264E+0000
 -2.508233E+0000  1.184659E+0000
 -1.341502E+0000 -2.108412E+0000
  6.220661E-0001  6.393164E-0002
 -7.578649E-0002  1.281124E+0000
 -1.524935E+0000  2.272564E+0000
 -7.961482E-0001 -2.167135E+0000
  1.678630E+0000 -3.116422E-0001
  2.291891E+0000 -2.397555E-0002
 -2.690520E+0000 -7.290712E-0002
 -4.121260E-0001 -1.608606E+0000
  1.256168E+0000 -9.853304E-0001
 -5.757578E-0002  6.765295E-0001
  7.407764E-0001  5.767176E-0001
 -1.251400E+0000 -3.779476E-0001
  2.305927E+0000 -3.080922E+0000
 -3.754587E+0000  2.923565E+0000
  2.316394E+0000 -3.993606E+0000
  1.330683E+0000 -4.948602E-0001
 -1.786327E+0000  2.001660E+0000
  1.808609E+0000 -1.019077E+0000
 -2.385540E+0000 -3.409493E-0001
  1.785335E+0000  8.549941E-0001
  2.232955E+0000  2.229764E+0000
 -2.319308E+0000 -1.896596E-0001
 -1.521223E+0000 -4.605481E-0001
  2.936229E+0000  2.751505E-0001
 -1.841247E+0000  4.420400E-0001
 -1.382687E-0001 -2.358302E+0000
  1.320608E+0000 -2.082374E+0000
  1.118785E+0000  2.206050E+0000
 -1.273356E-0001  2.867369E+0000
 -1.486598E+0000  6.195494E-0001
 -9.598878E-0001 -2.008997E+0000
  3.131962E+0000  8.914228E-0001
  2.160749E+0000  2.363991E+0000
 -4.116194E+0000 -1.410159E+0000
  2.822702E-0001 -4.778961E+0000
  4.321077E+0000 -1.383770E+0000
  2.673848E-0001  5.463338E+0000
 -1.032310E+0000  1.387726E+0000
 -3.734623E+0000 -2.576860E+0000
  4.535078E+0000 -1.168757E+0000
  1.657887E+0000  2.472502E+0000
 -4.558059E+0000  4.100240E+0000
  4.894831E-0001 -4.924811E+0000
  3.227077E+0000 -3.337728E-0001
  4.682992E-0001  1.911391E+0000
 -9.686331E-0001  4.150858E+0000
 -3.893068E+0000 -2.567986E+0000
  1.769025E+0000 -1.097024E+0000
  7.740480E-0001  1.523128E+0000
 -6.455534E-0001 -2.724051E+0000
 -2.083927E+0000  8.106730E-0001
  2.486670E+0000 -1.800683E+0000
  8.157494E-0001  1.106128E+0000
 -6.434916E-0001 -6.872628E-0001
 -6.683482E-0002 -1.263174E+0000
 -2.209214E+0000 -4.796096E-0002
  4.793500E+0000 -3.598992E+0000
 -1.328171E+0000  2.074588E+0000
 -3.979782E+0000 -1.581368E+0000
  1.653627E+0000 -1.438848E+0000
 -3.476234E-0001 -8.653453E-0001
  5.287539E-0001 -2.395189E+0000
  8.053485E-0001  1.241244E+0000
 -2.247888E+0000 -1.148605E+0000
 -2.394953E-0001 -1.463899E+0000
  1.157087E+0000 -1.701950E-0001
 -2.466390E+0000  3.391993E+0000
 -1.333016E+0000 -8.753437E-0001
 -9.497596E-0001 -2.448870E+0000
  1.885778E+0000  2.147074E+0000
  1.282162E+0000  3.119407E+0000
 -1.810987E+0000  6.241480E-0001
 -8.459257E-0001 -3.204637E+0000
  2.734107E+0000  8.698567E-0001
 -1.791951E+0000  9.223062E-0001
  1.262252E+0000 -4.429568E-0001
  1.858010E+0000  6.373757E-0001
 -9.649021E-0001  2.185776E+0000
 -7.151642E-0001 -1.960930E+0000
  1.367081E+0000 -2.613904E-0001
  1.960367E+0000  1.905988E+0000
 -2.919342E+0000 -1.792836E+0000
 -4.573808E-0001 -3.297812E+0000
  2.492673E+0000  3.634272E+0000
 -1.357163E+0000  2.073364E+0000
 -1.941321E+0000  2.364524E+0000
 -4.427505E-0001 -2.740565E+0000
  3.288772E+0000  6.147888E-0001
 -2.151383E+0000  1.221293E+0000
 -6.719195E-0001 -1.431599E+0000
  2.909707E-0001  2.952100E+0000
 -3.919874E-0001 -5.445017E-0001
 -2.331626E+0000 -2.567093E+0000
  1.861173E+0000 -8.793401E-0003
  1.794080E+0000 -9.736845E-0001
 -9.652393E-0001  4.092174E+0000
 -1.320858E-0001 -4.784545E-0001
 -1.981433E-0001 -3.799314E+0000
  2.052921E+0000  1.869213E+0000
 -8.658307E-0001  1.984670E+0000
 -3.082091E+0000 -2.464423E+0000
  1.717461E+0000 -3.461567E+0000
  1.270500E+0000 -1.079114E+0000
  1.530144E+0000  1.021978E+0000
 -1.433188E+0000  2.192647E+0000
 -3.716242E-0001 -2.773399E+0000
  1.059619E+0000 -5.231488E-0001
  2.377183E+0000  3.654716E-0001
 -1.426602E+0000  2.528569E-0001
 -1.563781E+0000 -7.492803E-0001
  4.137980E+0000 -2.543597E+0000
 -2.686901E+0000  6.130399E+0000
 -1.125816E+0000 -6.245160E-0001
 -7.996113E-0001 -7.012634E-0001
  4.834327E+0000  1.155432E+0000
 -1.306238E+0000  2.277835E+0000
 -3.579507E+0000  7.784025E-0001
  1.531500E+0000 -1.249998E+0000
 -3.086474E-0001  1.412277E+0000
  4.540803E-0001  2.805054E+0000
 -2.713756E+0000 -5.452790E-0002
  2.890040E+0000 -4.013470E+0000
  1.647835E+0000  2.163209E+0000
 -6.982011E-0001  6.873678E-0001
 -5.107803E-0001 -5.031915E-0001
 -2.695408E+0000 -4.226585E+0000
  2.930162E+0000 -1.427350E+0000
  7.708858E-0001  4.340998E+0000
 -2.230067E+0000 -7.195988E-0002
  7.881388E-0001 -3.221702E+0000
  8.203218E-0001  2.439514E+0000
  2.147763E+0000 -6.728798E-0001
 -2.931840E+0000 -5.809066E-0001
  1.578428E+0000 -8.541607E-0001
 -5.847134E-0001  2.428525E-0001
  1.883224E+0000  8.839364E-0001
 -3.149156E+0000  2.297459E+0000
 -6.803865E-0001 -3.055412E+0000
  2.697364E+0000  7.311671E-0001
  9.685982E-0001  2.393146E+0000
 -2.828991E+0000  1.681062E-0001
  3.434882E-0001 -2.812058E+0000
  1.767954E+0000 -2.905250E+0000
  1.258195E+0000 -3.351403E+0000
 -4.986789E-0001  3.958450E+0000
  3.148739E-0001  3.757303E-0001
 -3.144712E+0000 -1.911798E+0000
  2.429728E+0000 -2.361241E+0000
  1.271273E+0000  2.409480E+0000
 -2.479486E+0000  1.293974E+0000
 -4.018772E-0001 -1.321834E+0000
  2.537267E+0000  7.345139E-0001
 -1.255587E+0000  1.889220E+0000
 -2.294239E+0000  4.546779E-0001
  1.155386E-0001 -4.671379E+0000
  1.073569E+0000  5.695321E-0001
  5.312762E-0001  4.473527E+0000
 -3.070138E+0000  1.274166E+0000
 -1.698768E+0000 -2.126437E+0000
  3.683332E+0000 -2.585279E+0000
  1.305489E+0000  1.603701E+0000
 -2.540371E+0000  1.743042E+0000
 -1.771754E+0000 -2.583884E+0000
  2.057720E+0000 -2.150592E+0000
  8.138855E-0001  2.363182E+0000
 -2.512434E+0000 -7.573030E-0001
  4.034232E-0001 -3.083849E+0000
  7.970819E-0001 -1.477817E+0000
  2.447296E+0000  4.163010E-0001
 -2.865329E+0000  5.915907E-0001
 -4.042902E+0000 -2.466534E-0001
  2.711943E+0000 -2.056244E+0000
 -1.521960E+0000  2.019658E-0001
 -1.499629E-0002 -7.192582E-0001
 -3.512325E-0001 -2.156801E+0000
 -1.410853E+0000  6.598302E-0001
  2.566214E+0000  1.958071E+0000
 -2.685445E+0000  2.305591E+0000
 -1.538107E+0000 -2.856202E+0000
  2.018460E+0000 -2.544556E+0000
 -7.669137E-0002 -1.296945E-0001
 -1.395185E+0000  2.947589E-0001
 -5.978900E-0001 -2.063974E+0000
 -8.337284E-0001  5.700353E-0001
  2.991249E+0000  2.124696E+0000
 -2.461091E+0000 -1.440994E+0000
 -1.087032E+0000 -8.955891E-0001
  1.916808E+0000 -8.606879E-0001
 -7.224322E-0001  2.014688E+0000
 -2.693466E+0000 -9.464312E-0001
  1.591615E+0000 -1.465777E+0000
  1.334109E+0000 -6.983766E-0001
  4.676290E-0001  2.539097E+0000
 -7.478066E-0001 -5.890570E-0002
 -1.157896E+0000 -1.269252E+0000
  2.208979E+0000 -2.545386E+0000
  8.428384E-0001  1.071973E-0001
 -1.596243E+0000  5.736378E+0000
 -4.038822E+0000 -2.714424E+0000
  4.013683E+0000 -3.325515E+0000
  1.768760E+0000  3.815663E+0000
  1.854892E+0000 -2.311374E-0001
 -5.577009E+0000 -1.245266E+0000
  3.538648E+0000 -2.721966E+0000
  5.889529E-0001  2.940303E+0000
  3.214767E-0001  1.611405E+0000
 -1.744419E+0000 -1.890018E+0000
  7.638067E-0001 -2.260439E+0000
  2.593388E+0000 -7.089790E-0001
  2.497544E-0001  1.159013E+0000
  5.015370E-0001  1.192725E+0000
 -1.075982E+0000 -3.321068E-0001
  1.990642E+0000 -1.324416E+0000
 -1.567649E+0000  3.762218E+0000
  1.470177E-0001  2.239257E-0001
  9.869102E-0001 -1.699190E+0000
  5.177540E-0001  4.090789E+0000
 -1.239411E+0000 -2.755995E-0001
 -1.395525E+0000 -3.765029E+0000
  2.511575E+0000  1.853665E+0000
 -1.068718E-0001 -2.424292E-0001
 -4.849503E+0000  1.520492E+0000
  3.184098E-0001 -1.350050E+0000
  1.435383E+0000 -2.939787E+0000
 -5.551810E-0001  7.954445E-0001
 -9.569835E-0001 -1.973301E+0000
 -1.240531E-0001 -8.238739E-0001
  3.222905E+0000  3.156868E+0000
 -4.083687E+0000 -8.119478E-0001
 -2.878059E+0000 -4.248111E+0000
  4.061259E+0000 -1.707394E+0000
 -1.363642E+0000  2.826198E+0000
 -9.566603E-0001  3.478403E-0001
 -2.603289E+0000 -1.758773E+0000
  2.037952E+0000  1.535283E-0001
  2.281120E+0000 -3.622863E-0002
 -2.642458E+0000  1.042500E+0000
 -2.728035E-0001 -3.787492E+0000
  1.898822E+0000 -3.729257E-0001
  3.852628E-0001  3.954706E+0000
 -1.190174E+0000  9.159748E-0001
 -8.775514E-0001 -4.191137E+0000
  3.916851E+0000  2.212719E+0000
  3.853284E-0001  1.960078E+0000
 -2.698247E+0000  1.510120E+0000
  1.280414E+0000 -4.591337E+0000
  1.403088E+0000 -4.303885E-0001
  7.543937E-0001  3.242263E+0000
 -3.639779E+0000  1.845738E+0000
  2.807625E-0001 -5.408272E+0000
  3.979848E-0001  8.199520E-0001
  4.285937E+0000  3.025581E+0000
 -4.332538E+0000  3.463743E+0000
 -1.658631E+0000 -3.039636E+0000
  3.005415E+0000  2.221049E-0001
  8.521499E-0001  3.098254E+0000
 -4.132212E+0000 -1.191014E+0000
  1.332871E+0000 -3.853081E+0000
  8.743004E-0001  1.873412E+0000
 -3.130624E-0001  2.670147E+0000
 -1.754132E+0000 -3.977928E+0000
  7.622063E-0001 -1.942629E+0000
 -1.003059E+0000  2.996750E+0000
 -4.261220E-0001 -2.565595E+0000
 -2.237524E-0001 -1.538966E+0000
 -3.512026E-0002 -9.799730E-0001
  9.607498E-0002 -2.252983E+0000
  2.357649E-0001  5.368499E-0001
  8.774186E-0001  2.265134E-0001
  2.696117E-0001  1.534862E-0001
 -1.547678E+0000 -6.455420E-0001
  6.193160E-0001 -8.548775E-0002
  7.505458E-0001  1.751960E+0000
  5.964866E-0001  7.454771E-0002
 -2.521785E-0002 -1.364528E+0000
  1.184764E-0001  3.691198E+0000
 -1.262101E+0000 -3.011532E+0000
 -4.109643E-0001 -1.730137E-0001
  2.573795E+0000  1.126473E+0000
 -2.188593E+0000  1.219944E+0000
  1.865401E+0000 -1.745086E+0000
  7.280244E-0001  6.755110E-0001
  1.174793E+0000  1.392982E+0000
 -1.874187E+0000  2.964628E-0001
 -1.072078E-0001 -7.706092E-0001
  1.638593E+0000 -2.107974E+0000
  1.169939E+0000 -1.115873E+0000
  4.899552E-0001  2.996694E+0000
 -1.101424E+0000  2.940158E+0000
 -1.316128E+0000 -2.175626E+0000
 -1.187294E+0000 -9.787664E-0001
  2.265368E+0000 -1.922226E+0000
 -1.057369E-0002  3.186161E+0000
 -3.707842E+0000  8.808869E-0002
  1.136033E+0000 -2.911016E+0000
  3.197309E+0000  1.897260E+0000
 -2.017481E+0000  1.082476E+0000
 -3.055557E+0000  8.928939E-0001
  8.363544E-0004 -1.898535E+0000
 -3.149749E-0001  5.599619E-0001
  1.285154E+0000  1.946601E+0000
 -1.084297E+0000 -5.862573E-0001
  1.372580E+0000 -2.012058E-0001
  1.504699E+0000 -2.089480E+0000
 -7.853024E-0001  8.324905E-0001
  7.808405E-0002  3.244782E+0000
 -9.785397E-0001 -4.660962E-0001
  9.993469E-0001 -2.174577E+0000
  2.184975E+0000  4.567172E+0000
 -1.220615E-0001  3.311151E-0001
 -3.484185E+0000  1.275747E+0000
  1.625029E+0000 -2.815017E+0000
  2.224748E+0000  9.707501E-0001
  4.695134E-0001  1.225915E+0000
 -1.905629E+0000  1.014395E+0000
 -1.385374E+0000 -6.627773E-0001
  2.878237E+0000 -1.033575E-0001
  1.533098E+0000  2.800305E+0000
 -8.543064E-0001 -9.324331E-0002
 -1.579213E+0000 -1.012878E+0000
  9.737877E-0001 -3.606909E-0001
  1.400312E+0000 -4.508662E-0001
 -2.268732E-0001  3.295604E+0000
 -1.363468E+0000 -1.993966E+0000
 -4.225373E-0002 -7.658866E-0001
  3.027500E+0000 -1.760934E+0000
  2.161660E+0000  4.094987E+0000
 -5.248758E+0000  3.942096E+0000
  2.090635E+0000 -4.535748E+0000
  7.025795E-0001 -8.147037E-0001
  5.197068E-0002  3.172180E+0000
  4.362411E-0001 -2.624991E-0001
 -4.237759E+0000 -3.102330E-0001
  3.197344E+0000 -2.836803E+0000
  7.140817E-0001  1.165469E+0000
 -1.846824E+0000  7.631437E-0001
 -1.854547E+0000 -1.348952E+0000
  8.656039E-0001 -3.362601E+0000
  5.843765E+0000  1.523357E+0000
 -3.370409E+0000  3.169433E+0000
 -3.423563E+0000 -2.910862E+0000
  4.701514E+0000 -4.978257E+0000
 -7.588083E-0001  2.856066E+0000
 -2.663469E+0000  3.300242E+0000
  1.091210E+0000 -2.721058E+0000
  1.143400E+0000  2.230363E-0002
 -3.848455E-0001  2.232676E+0000
  7.498903E-0001 -2.493104E+0000
 -2.476569E+0000 -1.388180E-0002
  1.128454E+0000 -8.391239E-0001
 -2.566782E-0001 -9.183138E-0002
 -7.258708E-0002  2.293639E+0000
 -1.086340E-0001 -8.411550E-0001
  1.517654E+0000 -2.811136E+0000
 -5.126354E-0001  8.328728E-0001
  6.156335E-0001  1.718343E+0000
 -5.383692E+0000 -6.532941E-0001
  1.000609E-0001 -5.535762E+0000
  1.738422E+0000 -2.261417E+0000
 -9.618147E-0001  6.485489E+0000
  2.467370E-0001 -1.354713E+0000
 -4.427184E+0000 -8.655869E-0001
  7.185293E+0000 -1.061730E+0000
 -1.777289E+0000  3.561065E+0000
 -2.394845E+0000 -2.061385E+0000
 -3.354913E-0001 -3.534614E+0000
  1.289931E+0000  5.569619E-0001
  3.254479E+0000  1.304936E+0000
 -4.932523E+0000  2.172599E+0000
  1.358022E-0001 -5.173589E+0000
  1.741016E+0000  1.699378E+0000
 -7.089564E-0001  2.691628E+0000
 -4.059337E+0000 -2.561197E-0001
  1.964569E+0000 -1.789246E+0000
  1.454311E+0000 -1.270592E-0001
 -1.688278E+0000  3.876234E+0000
 -5.392094E+0000 -3.945525E+0000
  4.153151E+0000 -2.127090E+0000
  4.019397E+0000  6.233866E+0000
 -4.691811E+0000  2.952567E+0000
 -1.149707E+0000 -3.419147E+0000
  1.822432E+0000  9.868547E-0001
  2.143761E+0000  2.007333E+0000
 -4.858672E+0000  2.022876E-0001
  1.191355E+0000 -5.837359E+0000
  4.982226E+0000 -9.638369E-0001
  1.404453E+0000  6.014848E+0000
 -1.673410E+0000 -5.104839E-0001
 -4.599421E+0000 -3.249783E+0000
  4.240744E+0000 -3.800258E-0001
  1.530682E+0000  2.518458E+0000
 -6.442699E+0000  1.544715E+0000
 -6.930877E-0003 -4.541784E+0000
  1.661287E+0000  1.209670E-0001
 -3.958393E-0001  2.810296E+0000
 -1.036405E+0000 -1.390817E+0000
 -7.274890E-0001 -5.978667E-0001
  3.418488E+0000  6.197188E-0001
 -5.822011E-0001  6.146678E+0000
 -3.250771E+0000 -1.922170E+0000
 -5.971258E-0001 -4.781989E+0000
  4.289955E+0000 -3.278129E+0000
 -1.419447E-0001  4.513579E+0000
 -3.017022E-0001 -3.770517E-0001
 -3.713162E+0000 -2.883840E+0000
  2.100204E+0000 -5.002836E-0001
  2.691730E+0000 -2.152196E-0001
 -2.596329E+0000  2.740243E-0001
  5.161791E-0001 -3.557218E+0000
  1.391411E+0000 -6.252839E-0001
  5.419331E-0001  4.657506E+0000
 -2.683682E+0000 -2.833317E+0000
 -1.721126E+0000 -1.442088E+0000
  3.054047E+0000 -3.091802E-0001
 -8.283768E-0001  3.412201E+0000
 -1.853034E+0000  1.136185E+0000
  2.882969E+0000 -2.483581E-0001
 -4.740894E-0001  2.980010E-0001
  3.292124E+0000  1.551979E-0001
 -5.148814E+0000  2.832783E+0000
 -9.713076E-0001 -3.750544E+0000
  1.358705E+0000  4.840196E-0001
 -2.312094E-0001 -8.995070E-0001
 -1.340561E+0000  1.176544E+0000
 -2.373611E+0000 -1.095688E+0000
  1.144206E+0000 -2.385379E+0000
  2.151333E-0001  7.848731E-0001
  9.597387E-0001  2.737261E+0000
 -3.438551E+0000  3.489684E-0001
  4.936748E-0003 -6.566995E-0001
  9.060295E-0001  1.338859E+0000
  1.406698E+0000 -7.227372E-0001
 -1.715496E+0000  5.723364E-0002
  1.770531E+0000 -1.614894E+0000
 -1.075326E-0002  5.747189E-0001
  2.032057E+0000 -4.400608E+0000
 -1.392046E+0000  4.240562E+0000
 -1.374660E-0001 -1.336643E+0000
 -4.660496E-0001 -9.943627E-0001
  1.084770E+0000 -5.522115E-0001
  1.019160E+0000  7.879322E-0001
 -4.023746E+0000  2.413530E+0000
  2.198096E+0000 -3.255382E+0000
  9.943050E-0002  1.510270E+0000
  7.466875E-0001  2.274047E+0000
 -8.830318E-0001  7.702145E-0001
 -3.381898E-0001  4.567317E-0001
 -4.739653E-0001 -1.512326E+0000
  6.338303E-0001 -2.943937E+0000
  1.662595E+0000  1.378019E+0000
 -1.486484E+0000  1.057248E+0000
 -1.878227E-0001 -1.161628E+0000
  2.584990E+0000  1.530496E+0000
 -6.927659E-0001  2.686053E+0000
 -3.009774E+0000  4.808378E-0001
 -4.147544E-0002 -6.237402E+0000
  1.430479E+0000  1.343116E-0001
  9.944275E-0001  1.594141E+0000
 -3.826517E+0000 -1.027952E+0000
  8.043660E-0001 -1.893150E+0000
  7.424508E-0001  4.281401E+0000
 -7.593156E-0001  5.188318E-0001
 -1.228707E+0000  1.111619E+0000
 -2.945696E+0000 -1.046488E+0000
  2.252993E+0000 -9.248704E-0001
 -1.050230E-0001  4.381095E+0000
 -2.544243E+0000  3.482731E-0001
 -5.391358E-0001 -1.526478E+0000
  4.132157E+0000 -1.889420E+0000
  5.553764E-0001  1.910243E+0000
 -3.941532E+0000  2.586889E+0000
 -1.166019E+0000 -3.075063E+0000
  2.437019E+0000  1.268209E+0000
 -9.124498E-0001  1.180471E+0000
 -1.244575E+0000 -6.560301E-0001
  2.191106E-0001 -1.488532E-0001
  2.886669E+0000 -1.237935E+0000
 -8.909480E-0001  1.390269E+0000
 -1.265514E+0000 -1.494575E+0000
 -6.000140E-0001 -4.179305E+0000
 -4.611483E-0001 -1.577325E-0001
  1.793314E+0000  6.661744E-0001
 -3.614703E+0000 -1.574255E+0000
 -5.138569E-0001 -8.757183E-0001
  1.217517E+0000  3.674982E+0000
 -2.294486E+0000  7.485753E-0001
 -3.726392E-0001 -6.705528E-0001
 -2.945502E-0002  9.863577E-0001
  1.327325E+0000  6.976112E-0001
 -2.167274E+0000 -1.094052E+0000
 -1.870462E-0001 -1.081891E+0000
 -3.031413E-0002 -2.664329E-0001
  2.283324E+0000  2.367963E-0001
 -1.901362E+0000  3.069518E+0000
 -3.764237E+0000 -1.198747E+0000
  3.094571E+0000 -5.765202E+0000
  4.314577E+0000  1.690393E+0000
 -1.761845E+0000  5.050882E+0000
 -2.328915E+0000 -3.624961E+0000
  2.418876E+0000 -2.466585E+0000
  2.184707E+0000  4.538466E+0000
 -2.033814E+0000  3.682168E+0000
 -1.974680E+0000 -2.135946E+0000
  2.702567E+0000 -2.142846E+0000
 -1.921911E+0000  3.928224E+0000
 -6.880652E-0001 -2.698295E-0001
 -1.530188E+0000 -1.666126E+0000
  1.551929E+0000 -1.786729E-0001
 -1.795735E-0001  1.896568E+0000
 -4.570857E+0000 -2.573961E+0000
  1.914979E+0000 -4.877244E+0000
  3.228146E-0001  4.016936E+0000
 -7.025575E-0001  2.245701E+0000
 -1.564990E+0000 -1.176916E+0000
  1.152034E+0000  3.412749E-0001
 -2.272650E+0000  3.720203E+0000
  3.767328E-0002  9.219221E-0001
 -1.161258E+0000 -1.401436E+0000
  6.391631E-0001 -5.305530E-0001
 -6.020090E-0001  3.052979E+0000
 -2.064878E+0000  1.902106E+0000
  5.234803E-0001  1.658707E+0000
  1.080393E+0000  1.638401E+0000
 -2.801859E+0000  3.884212E-0001
  8.786785E-0001 -2.362159E+0000
  5.971413E-0001 -1.939138E+0000
  2.567949E+0000 -1.274297E+0000
 -1.123287E+0000  3.601292E+0000
 -2.087336E+0000 -3.135037E+0000
  2.748703E+0000 -2.162480E+0000
  3.131486E+0000  2.615066E+0000
 -2.527149E+0000  3.474280E+0000
 -3.764801E+0000 -3.352779E+0000
  6.939386E-0001 -1.305218E+0000
  4.782147E+0000  4.550464E+0000
 -1.669999E+0000  2.032356E+0000
 -2.928833E+0000 -3.032164E+0000
  4.378161E+0000 -2.118882E+0000
 -1.366643E+0000  4.788616E+0000
 -1.564853E+0000  2.341048E+0000
  2.270406E+0000 -1.698133E+0000
  8.697983E-0001 -1.440614E-0001
 -1.945195E+0000  1.351719E+0000
  4.728999E-0001 -6.626830E-0001
  1.220407E+0000  1.099351E+0000
  2.406675E-0001 -7.454439E-0001
  1.087915E+0000 -9.767801E-0001
  1.552949E+0000  3.567418E-0001
  2.609041E+0000 -1.913138E+0000
 -1.730903E+0000 -7.609021E-0001
  1.352581E+0000 -2.220215E-0002
  1.293552E+0000 -2.432463E+0000
 -3.848143E+0000  2.577326E+0000
  2.181545E+0000  6.289377E-0003
  8.530905E-0001  3.395791E-0001
 -1.030482E+0000  1.021067E+0000
 -6.303970E-0001 -4.486481E-0001
 -1.027276E-0001 -2.366032E+0000
  1.430746E+0000  3.671396E+0000
 -5.154894E-0001  2.195604E-0001
 -3.062344E+0000 -9.202571E-0001
 -9.481587E-0001 -3.468933E-0001
  3.675906E+0000  9.466650E-0001
 -2.828633E+0000  4.252261E+0000
 -2.056460E+0000 -2.244178E+0000
  2.802913E-0001 -2.327938E+0000
  2.123949E+0000  3.132181E+0000
 -1.837863E+0000  3.937440E+0000
 -2.677770E+0000 -3.989051E+0000
  4.454785E+0000 -2.486472E+0000
  1.243163E+0000  5.306202E+0000
  5.467492E-0001  2.455101E+0000
 -6.148820E+0000 -3.018392E+0000
  4.216190E+0000 -2.264484E+0000
  8.476656E-0001  1.747294E+0000
  2.720971E-0001  9.601447E-0001
 -4.533673E+0000 -5.034657E+0000
  2.524252E+0000 -1.188617E+0000
  1.444346E+0000  2.210022E+0000
 -3.555425E+0000  1.679541E-0001
 -1.272839E+0000 -1.665437E+0000
  1.332048E+0000 -1.378165E+0000
  1.806939E+0000  3.850919E+0000
 -5.828146E-0001  4.880334E-0001
 -2.082380E+0000 -2.161703E+0000
  3.284536E+0000 -2.097866E+0000
 -8.368646E-0001  3.777465E+0000
 -4.223578E+0000  1.144613E+0000
 -1.594054E-0001 -1.958579E+0000
  1.299506E+0000  6.320175E-0001
  8.423075E-0001  2.333305E+0000
 -1.657487E+0000  1.952889E+0000
 -7.931822E-0001 -9.953824E-0001
  2.786067E+0000 -3.249202E+0000
 -2.217693E+0000  4.032543E+0000
  8.362680E-0001 -1.892712E+0000
 -2.816747E+0000 -4.729014E-0001
  1.684757E+0000 -5.692987E-0001
  1.642874E+0000  1.031952E+0000
 -2.473304E+0000  2.214806E+0000
  4.617552E-0002 -2.118658E+0000
 -9.113100E-0001 -1.925123E+0000
  2.418494E+0000  5.703755E-0001
  6.970488E-0001  2.115599E+0000
 -3.254297E+0000 -9.681515E-0001
  7.802802E-0001 -1.036366E+0000
  3.057171E+0000 -7.401822E-0003
 -1.012342E+0000  2.759132E+0000
 -2.146477E+0000 -2.072377E+0000
  1.124385E-0001 -3.160521E+0000
  1.691310E+0000  2.314127E+0000
 -1.665804E+0000  2.097751E+0000
 -1.815518E+0000  7.643691E-0001
  2.324397E+0000 -3.435476E+0000
  1.970793E+0000  5.498103E+0000
 -3.343003E+0000  2.505314E+0000
 -4.960973E-0002 -3.249961E+0000
  3.446504E+0000 -8.429418E-0001
  2.822435E+0000  1.752074E+0000
 -3.326098E+0000  1.710194E+0000
 -1.764038E+0000 -6.483205E+0000
  4.048570E+0000 -4.442093E+0000
  2.103469E+0000  4.796053E+0000
 -9.182126E-0001  3.915242E+0000
 -2.059831E+0000 -3.719589E+0000
  1.119830E+0000 -2.036414E+0000
  3.326249E+0000  2.033787E+0000
 -1.221907E+0000  3.192143E+0000
 -7.135873E+0000 -6.938634E-0001
  5.472175E+0000 -3.714335E+0000
  3.001747E+0000  3.262212E+0000
 -4.745837E+0000  4.430499E+0000
 -2.933980E+0000 -4.964425E+0000
  1.314491E+0000 -4.542466E+0000
  4.176863E+0000  4.388796E+0000
 -4.283454E+0000  3.722163E+0000
 -4.458174E+0000 -5.734307E+0000
  4.795769E+0000 -1.591824E+0000
  2.420951E+0000  4.750713E+0000
 -3.123906E+0000  4.192411E+0000
 -4.451442E+0000 -4.656407E+0000
  4.713321E+0000 -2.877445E+0000
  1.999402E+0000  3.301995E+0000
 -2.194506E+0000  3.787442E+0000
 -2.798118E+0000  2.668068E-0001
  2.653907E+0000 -2.985173E+0000
  9.020645E-0001 -5.168343E-0001
  1.393267E+0000  4.881060E-0001
 -3.045045E+0000 -2.210632E+0000
  2.217538E+0000 -3.938758E+0000
  3.171678E+0000  2.665005E+0000
 -7.108630E-0001 -1.144955E-0001
  2.111962E-0002 -1.468230E+0000
  4.068895E-0001 -2.259080E+0000
  3.070489E+0000  6.308363E-0001
 -2.877715E+0000  2.718774E+0000
  1.877705E-0001 -6.627000E-0001
  1.259243E+0000 -2.702489E+0000
  3.427387E-0001 -2.740911E+0000
  2.272427E+0000  2.979639E-0001
 -1.497929E+0000  2.710180E-0002
 -1.180237E+0000 -1.808115E+0000
  2.046265E+0000 -3.563987E+0000
 -3.838983E-0001  3.827953E+0000
 -1.563527E+0000  3.198661E+0000
  5.991069E-0001 -4.797521E-0001
 -4.123883E+0000 -2.545542E+0000
 -1.716155E-0001 -4.855976E-0001
  1.370989E+0000 -6.103076E-0001
 -7.329843E-0001  1.162564E+0000
 -1.466695E+0000 -4.519448E-0001
  3.001229E-0001 -2.358769E-0001
  1.718628E+0000  9.547853E-0001
  1.191744E+0000 -3.650961E+0000
  4.629426E-0001 -3.416008E+0000
  1.808827E+0000  3.335086E+0000
 -1.221074E+0000  6.178419E-0001
 -3.425636E+0000 -4.561935E+0000
  1.861070E+0000 -1.180596E+0000
  1.781694E+0000  4.342035E+0000
 -1.743018E+0000  5.707810E-0001
 -3.818333E-0001 -1.296255E+0000
  1.666100E+0000 -9.612456E-0001
  1.284209E+0000  9.338120E-0001
 -4.391980E+0000  3.288382E-0001
  1.230656E+0000  3.621690E-0001
  1.048611E+0000 -2.136346E-0001
 -2.979341E-0001  4.588176E+0000
  4.230509E-0001 -3.143700E+0000
 -1.545448E+0000 -1.486429E+0000
  2.706967E+0000 -8.178333E-0002
  2.115251E+0000  6.807255E-0002
 -1.477393E+0000  8.316417E-0001
  1.189780E+0000 -1.290936E-0001
 -1.532331E+0000 -1.644472E-0001
  2.299638E+0000 -3.496776E-0001
 -2.442147E+0000  8.404539E-0002
  9.240444E-0001 -2.565435E+0000
  1.022448E+0000 -2.440718E+0000
  1.515498E+0000 -2.128587E-0002
 -2.286371E+0000 -7.050736E-0001
 -1.115415E+0000 -2.704624E-0001
  1.119384E-0001 -3.261617E+0000
  1.025945E+0000  1.985336E+0000
  3.354494E-0001 -2.054150E-0001
 -1.540020E+0000  1.101823E+0000
  1.782357E+0000  2.243182E+0000
 -6.202716E-0001 -8.913211E-0002
 -1.450230E-0001  7.371773E-0001
 -1.283440E+0000 -4.590209E-0001
  8.988179E-0001  1.215946E+0000
  1.079272E+0000  4.209450E+0000
 -1.730938E+0000 -3.646309E-0001
 -8.718509E-0001 -1.505562E+0000
  2.158962E+0000 -6.792989E-0001
 -3.647313E+0000  1.628174E+0000
  3.972698E-0001 -1.664373E+0000
 -6.342020E-0001 -2.451338E+0000
  3.507756E+0000  2.561663E+0000
 -2.192813E+0000  1.421942E+0000
 -2.182728E+0000 -8.581568E-0001
  2.623868E+0000  5.665689E-0002
  2.468588E+0000  5.163058E+0000
 -2.827495E+0000 -3.518821E-0001
 -9.789790E-0001 -1.570748E+0000
  1.937615E+0000 -1.494348E+0000
  1.618470E+0000  1.951542E+0000
 -3.022217E+0000 -1.435862E+0000
 -1.034608E+0000 -9.126851E-0001
  2.789074E+0000 -1.436454E+0000
 -6.292564E-0001  1.296373E+0000
 -2.360350E+0000  3.669783E+0000
 -2.519445E-0001 -3.577806E+0000
  1.463427E+0000 -1.981900E+0000
  1.267181E+0000 -6.443942E-0001
 -2.169078E-0001  4.338235E-0001
 -1.900214E+0000 -2.472804E+0000
  3.435059E+0000 -1.747538E+0000
  1.179119E+0000  2.835211E+0000
 -2.064020E+0000  2.664380E+0000
 -1.666324E+0000 -5.699604E+0000
  2.481350E+0000 -2.217536E+0000
  2.430969E+0000  7.036591E+0000
 -2.170737E+0000  3.158363E+0000
 -2.852562E+0000 -1.315092E+0000
  4.988597E+0000 -5.216063E+0000
  6.097853E-0001  2.177760E+0000
 -1.923026E+0000  4.124122E+0000
 -3.529932E+0000 -1.559847E+0000
  2.919464E+0000 -6.167847E+0000
  3.538199E+0000  3.182530E+0000
 -1.492344E+0000  3.980482E+0000
 -2.970211E+0000 -1.579148E+0000
 -2.269446E-0001 -4.769308E+0000
  2.762936E+0000 -1.257422E+0000
  2.545212E+0000  5.820204E+0000
 -4.823730E+0000  2.085108E+0000
 -2.676018E-0001 -5.032564E+0000
  4.527392E+0000 -1.064483E+0000
  1.953858E+0000  3.479531E+0000
 -4.209787E+0000  2.897804E-0001
 -1.072642E+0000 -1.483137E+0000
  3.641961E+0000  4.338869E-0001
 -1.050710E+0000  3.875523E+0000
 -3.206974E+0000 -7.744500E-0001
 -1.265341E+0000 -2.540823E+0000
  2.651000E+0000  1.270574E+0000
  3.576563E+0000  3.412792E+0000
 -3.810604E+0000 -2.974662E-0001
  1.466278E+0000 -4.272418E+0000
  2.111645E+0000  5.313004E-0001
 -2.609808E-0001  5.230292E+0000
 -7.066242E-0001 -3.304306E+0000
 -1.107833E+0000 -1.803770E+0000
  1.291485E+0000 -9.214107E-0001
  1.477411E+0000  4.491950E+0000
 -9.287132E-0001  8.609846E-0001
 -2.524206E+0000  1.679364E+0000
  3.822268E+0000 -8.519962E-0001
 -1.949825E+0000  1.726599E+0000
 -4.263648E-0001  2.408354E+0000
 -1.225476E+0000 -5.237079E-0001
 -5.326831E-0001 -9.522273E-0001
 -1.366810E+0000  4.209473E+0000
 -5.229542E-0001  1.102524E+0000
 -1.621846E+0000 -9.508201E-0001
  1.276402E+0000 -3.651666E+0000
  1.935872E+0000 -6.894872E-0001
 -7.253049E-0002  6.196800E-0001
 -7.849924E-0001 -1.254761E+0000
 -2.146656E+0000 -2.981578E+0000
  1.219080E+0000 -5.319490E-0001
  2.913301E+0000 -7.264453E-0001
 -1.418654E+0000  1.286408E+0000
  8.656294E-0002 -1.279871E+0000
  1.094803E+0000 -2.497774E+0000
  2.513070E+0000  1.258147E+0000
 -3.861863E-0001 -3.669705E-0001
 -2.361459E+0000  8.718931E-0001
 -8.356466E-0001 -3.371897E+0000
  2.098612E+0000  7.564286E-0001
  6.317055E-0001  2.405334E+0000
  1.168352E+0000  1.622443E+0000
 -2.524881E+0000 -4.566800E+0000
  1.482108E+0000  5.131444E-0001
  1.761009E+0000  2.087900E+0000
 -2.702667E+0000  2.696543E+0000
 -7.019298E-0001 -1.730546E+0000
  7.514387E-0001 -3.568208E+0000
  5.306674E-0001  2.442866E+0000
 -1.640510E+0000  2.449766E+0000
 -8.277790E-0001 -1.450878E+0000
  2.869501E-0001 -1.710452E-0001
  1.369824E+0000  1.597608E+0000
 -3.222980E-0001 -1.876581E+0000
  7.006802E-0001  2.073347E+0000
 -7.441608E-0001  2.149006E+0000
 -1.779223E+0000  9.569575E-0001
 -5.053824E-0002 -1.104696E-0001
  1.607486E+0000 -5.245977E-0001
 -1.909669E+0000  2.266825E-0001
 -1.896618E+0000 -4.293956E+0000
  1.149019E+0000 -4.559456E-0001
  9.099051E-0001  2.265095E+0000
 -1.536905E+0000  5.045234E-0001
 -3.218938E+0000 -2.714893E+0000
  1.952123E+0000 -9.322686E-0001
  6.241402E-0001  5.874978E-0001
 -6.956832E-0002  2.565319E+0000
 -1.856194E+0000 -3.993279E+0000
 -6.801233E-0001 -1.589820E+0000
  2.811211E+0000 -3.121208E-0001
  1.965855E+0000  2.002679E+0000
 -4.493865E+0000  1.036677E+0000
 -4.001506E-0001 -1.733178E+0000
  3.125346E+0000 -9.981693E-0001
  8.408643E-0001  3.060367E+0000
 -2.116492E+0000  6.159030E-0001
 -2.635291E+0000 -3.586826E+0000
  3.141001E+0000 -5.065982E+0000
  1.510607E+0000  1.351065E+0000
 -3.953117E+0000  4.372060E+0000
 -1.813369E-0001 -2.284253E+0000
  5.927883E-0001 -3.253160E+0000
  2.839033E+0000 -2.146491E+0000
 -8.406526E-0001  2.258366E+0000
 -9.996367E-0001  2.063747E-0001
  8.899663E-0001  6.705575E-0002
 -9.573644E-0001  1.047002E+0000
 -2.276289E+0000  3.435025E-0001
  2.070046E+0000 -4.542523E+0000
 -3.101078E-0001  3.534153E-0001
  3.531861E-0001 -1.689071E+0000
 -1.356164E-0001  1.417889E+0000
  1.867253E+0000  2.369626E+0000
  1.181255E-0001  2.405861E-0001
 -1.525508E+0000 -1.699760E+0000
  6.350325E-0001 -3.985980E+0000
  1.413360E+0000 -1.614850E+0000
  1.965176E+0000  2.776236E+0000
 -2.152687E+0000  7.165458E-0001
 -2.264614E-0001 -1.365625E+0000
  1.664636E+0000  1.015559E+0000
  5.105504E-0001  1.064657E+0000
 -2.384354E+0000  1.860024E+0000
 -1.430132E+0000 -6.653030E-0001
 -1.585998E+0000 -4.809669E-0001
  2.527402E+0000  2.221861E-0003
 -2.706646E-0001  4.645698E-0001
 -2.554203E+0000  2.422799E-0001
  4.810288E-0001 -3.155221E+0000
  2.701318E+0000  1.899312E+0000
 -6.416898E-0001  3.632611E+0000
 -4.747677E+0000 -8.541208E-0001
  3.342851E+0000 -4.347657E+0000
  1.721420E+0000  1.515348E-0001
  1.838692E+0000  4.485979E+0000
 -5.707863E+0000 -1.083040E+0000
  4.615431E-0001 -4.324593E+0000
  5.646210E+0000 -3.661592E+0000
  2.230913E-0001  4.147676E+0000
 -3.636033E+0000 -6.828431E-0001
  1.627485E+0000 -5.062004E+0000
  4.982451E+0000 -9.483604E-0001
 -1.035526E+0000  4.323158E+0000
 -2.946162E+0000 -2.539742E+0000
 -1.043272E-0001 -3.803142E+0000
  3.266160E+0000 -1.888354E+0000
 -2.339912E-0001  3.686853E+0000
 -1.924697E+0000 -2.057096E+0000
 -2.775902E-0001 -5.200393E+0000
  1.856456E+0000  2.547286E+0000
 -1.131195E+0000  4.073928E+0000
 -4.279003E+0000 -2.908254E-0001
  1.702060E+0000 -5.071377E+0000
 -4.461380E-0001 -2.028075E-0001
  3.942919E-0002  2.393835E+0000
 -1.968838E+0000  1.466815E-0002
  1.249448E+0000 -1.500979E+0000
  1.618108E+0000 -5.711429E-0001
  1.161231E+0000  3.375735E+0000
 -2.625047E+0000 -1.820094E+0000
 -1.829365E+0000 -2.587609E+0000
  3.826976E+0000 -1.595761E+0000
  9.674637E-0001  1.554642E+0000
 -2.955087E-0001 -1.327803E+0000
 -1.106163E+0000 -4.524096E-0001
  1.849882E+0000 -1.484192E+0000
 -5.766401E-0001  1.786583E+0000
 -2.267093E+0000  2.873857E+0000
 -9.614453E-0001  6.003622E-0001
 -1.292038E+0000 -4.878035E+0000
  1.865926E+0000 -5.158256E-0001
  1.861933E+0000  2.291080E+0000
 -1.925223E+0000  7.225961E-0001
  6.084524E-0001 -2.279499E+0000
  1.557835E+0000 -4.295762E-0002
  1.163578E+0000  1.372904E+0000
 -3.025453E-0001 -3.564738E+0000
  1.603594E+0000 -2.368567E+0000
  3.081835E+0000 -1.437710E+0000
 -2.611808E+0000  1.294037E+0000
  1.477565E-0001 -6.482142E-0001
 -8.235498E-0001 -2.948517E-0001
  2.535067E-0001  7.407233E-0001
 -6.315095E-0001  4.896846E-0002
 -9.809149E-0001 -3.374669E+0000
  2.240036E+0000 -1.488783E+0000
  1.619153E+0000  5.238460E-0001
 -2.038696E+0000 -1.123136E-0002
 -4.083483E-0001 -1.276267E+0000
  6.859894E-0001 -2.611527E-0001
  6.983500E-0002  1.060825E+0000
 -1.550861E+0000  7.180788E-0001
 -7.147456E-0001 -1.383173E+0000
  1.101954E+0000  2.263382E+0000
  4.327444E+0000  1.558061E+0000
 -5.430050E+0000  3.757372E+0000
 -2.278166E-0001 -3.546423E+0000
  1.762797E+0000 -5.131416E+0000
  4.336674E+0000  3.011273E+0000
 -3.874336E+0000  3.705381E+0000
 -2.437303E+0000 -2.095519E+0000
  5.133695E+0000 -4.799636E+0000
  9.306992E-0003  8.969337E-0001
 -1.964263E+0000  8.021846E-0001
 -3.591939E-0001  5.205974E-0001
 -3.816448E-0001 -2.613500E-0001
  2.008789E+0000 -2.922856E-0001
 -2.493138E+0000  1.770203E+0000
  9.226890E-0001 -1.483584E+0000
  8.241303E-0001 -3.484991E+0000
  2.587637E+0000  5.017448E+0000
 -2.962515E+0000  1.356433E+0000
 -2.008159E+0000 -1.290434E+0000
  3.372354E+0000 -1.200111E+0000
  2.946898E+0000  1.072812E+0000
 -2.935813E+0000  8.125803E-0001
 -1.787626E-0001 -5.329107E+0000
  2.828196E+0000 -2.429260E+0000
 -1.076907E+0000  5.055524E+0000
 -3.812866E+0000 -5.622503E-0003
  7.039869E-0001 -5.018122E+0000
  4.559262E+0000  1.432514E+0000
 -3.752946E+0000  3.709563E+0000
 -2.387316E+0000 -3.263958E+0000
  2.118147E+0000 -3.105990E+0000
  3.833694E+0000  1.168273E+0000
 -1.433498E+0000  6.087505E+0000
 -4.486564E+0000 -1.008532E+0000
  2.836110E+0000 -3.249245E+0000
  1.574304E+0000  3.344787E+0000
  2.272270E-0001  3.061314E+0000
 -6.527574E-0001  6.036521E-0001
 -8.937817E-0001  1.606418E+0000
  1.011325E+0000 -7.762921E-0001
  5.989463E-0001  3.280756E+0000
 -5.241307E-0001  2.746926E+0000
 -2.240213E+0000 -1.741087E+0000
  8.561909E-0001 -2.197580E+0000
  5.962409E-0001 -1.003852E+0000
  4.504017E-0001 -3.413336E-0001
 -3.136112E+0000 -1.643478E+0000
  3.267643E+0000 -5.508597E-0001
  4.748353E-0001  1.871381E-0001
  1.112226E+0000  1.283924E-0001
 -7.394762E-0001  2.724375E+0000
 -2.138322E+0000  6.891072E-0001
  2.264450E+0000 -3.492774E+0000
  4.226545E-0001  1.807081E+0000
  2.255117E+0000  1.656244E+0000
 -3.695323E+0000  2.833050E+0000
 -7.893507E-0001 -2.842137E+0000
  9.961093E-0001 -1.053376E+0000
  3.407526E+0000  1.452597E+0000
 -4.969011E+0000 -4.398311E-0001
  2.101203E+0000 -5.526485E+0000
  2.493395E-0001 -1.463311E-0002
  3.116239E-0002  2.425856E+0000
 -4.163699E-0001  2.682742E+0000
 -1.874623E+0000 -1.895757E+0000
  1.190457E+0000  2.712861E+0000
 -1.624122E+0000  4.665033E+0000
 -1.143111E+0000 -1.549279E+0000
  1.752799E+0000 -2.099726E+0000
 -7.122203E-0001  3.439256E+0000
  6.546105E-0001  1.701266E+0000
 -6.040763E-0001 -3.866355E-0001
 -1.313147E+0000 -1.589305E+0000
  1.748367E+0000 -6.160474E-0001
  7.604010E-0001 -7.900173E-0001
 -3.779305E+0000  4.076808E+0000
  1.596987E+0000 -8.223050E-0001
  2.024420E-0001  1.720851E+0000
 -2.654356E+0000  4.845731E-0001
 -1.295921E-0001 -3.038692E+0000
 -1.062971E+0000 -2.509211E+0000
  2.445233E-0001  3.523240E-0001
  1.145279E+0000 -1.903377E-0001
 -1.620694E+0000  2.272193E+0000
  1.720975E+0000  4.442958E-0001
  7.185908E-0001  2.281161E+0000
 -4.054729E-0001  2.529820E+0000
  2.723910E-0001  1.425827E+0000
  2.642316E+0000  3.442765E-0001
 -3.720769E+0000  3.288047E+0000
  9.519467E-0001 -9.400428E-0001
  5.864625E-0001  1.655574E+0000
 -1.334202E+0000  4.430868E-0001
 -7.002816E-0001 -3.861518E+0000
  7.523614E-0001 -4.706703E-0001
  2.821967E+0000  2.758747E+0000
 -2.106603E+0000  9.974419E-0001
 -1.537200E+0000 -1.406570E+0000
  1.981755E+0000 -9.491832E-0001
  6.100132E-0001  3.371931E+0000
  2.223044E-0001  1.738174E+0000
 -2.428189E+0000  9.462426E-0001
  2.274240E-0001 -3.732441E+0000
  2.561911E+0000 -3.143794E+0000
 -1.972528E+0000  2.671060E+0000
  9.898290E-0001  2.613816E+0000
 -1.002201E+0000 -3.707418E-0001
  2.633402E+0000 -2.613143E+0000
  1.152250E+0000  2.740846E+0000
 -1.568566E+0000  2.819823E+0000
 -2.976793E-0001 -1.247500E+0000
  1.419712E-0001 -2.548268E+0000
  5.668268E-0001  2.473775E-0001
  2.039007E+0000 -8.066068E-0001
 -1.901576E+0000  2.061026E+0000
  4.720382E-0001 -1.143728E+0000
  1.408989E+0000 -2.378195E+0000
  1.677815E+0000 -1.667306E-0001
  1.240627E+0000 -3.789127E-0001
 -1.397115E+0000  9.538172E-0002
 -2.099279E+0000  4.141511E-0001
  2.109167E+0000 -7.298806E-0001
 -1.046569E+0000  1.044983E+0000
 -8.247752E-0001  1.789093E+0000
 -1.533789E+0000  1.390567E+0000
 -1.031939E+0000 -4.662386E+0000
  1.933074E+0000  1.256652E-0004
  2.045075E+0000 -1.194788E-0001
 -1.947907E+0000  1.391204E+0000
 -2.893850E+0000 -2.021796E+0000
  1.260613E+0000 -4.669934E+0000
  1.903113E+0000  1.910321E+0000
 -8.648289E-0001  2.846587E+0000
 -4.573033E+0000 -1.307482E+0000
  1.719143E+0000 -4.732918E+0000
  1.993673E+0000  1.662440E-0001
  1.548045E-0001  6.407745E-0001
 -1.489508E+0000 -5.974856E-0001
  1.227925E+0000 -2.341907E+0000
  1.375876E+0000  2.483582E-0001
 -6.422503E-0001  2.949506E+0000
 -1.926419E+0000 -4.465881E+0000
  9.344568E-0001 -2.601653E+0000
  3.037955E+0000  4.358853E+0000
 -1.999073E+0000  2.727882E+0000
 -2.015729E+0000 -1.672137E+0000
  4.328403E-0001 -2.803505E+0000
  4.065555E+0000  7.408733E-0001
 -3.765795E-0001  5.224503E+0000
 -1.213510E+0000 -1.273699E+0000
  1.926310E+0000 -4.236979E+0000
  2.539805E-0001  7.376416E-0001
 -2.165020E+0000  9.926218E-0001
 -3.196200E+0000 -1.281701E+0000
  2.689302E+0000  4.510300E-0001
  7.276557E-0001  2.524230E+0000
 -3.674613E+0000  3.040727E+0000
  1.251443E+0000  2.672663E-0001
  1.722993E-0001  1.988921E+0000
 -2.596245E+0000  2.222804E+0000
 -2.619882E-0001 -2.430331E+0000
  3.526618E+0000  1.519883E+0000
 -1.040601E+0000  2.480300E+0000
 -3.289204E+0000 -6.405660E-0001
 -7.181896E-0001 -4.859527E+0000
  2.107161E+0000 -7.937017E-0001
  2.753251E+0000  3.466206E+0000
 -3.767576E+0000  3.566943E-0001
 -2.022476E-0001 -4.173876E+0000
  2.756803E+0000 -3.001984E+0000
  8.143773E-0001  3.649003E+0000
 -2.819135E+0000  3.881757E+0000
 -3.439343E+0000 -2.007903E+0000
  3.229117E+0000 -1.271370E+0000
  3.587432E+0000  2.883184E+0000
 -3.306955E+0000  9.935820E-0001
 -2.236969E+0000 -3.939146E+0000
  1.905252E+0000  4.759174E-0001
  3.750697E+0000  1.812134E+0000
 -4.682858E+0000  1.865880E+0000
 -2.002120E+0000 -1.863761E+0000
  2.336066E+0000 -1.367008E+0000
  2.877848E+0000  2.593943E+0000
 -3.739887E+0000  3.758162E+0000
 -2.127686E+0000 -7.548504E-0001
  9.684347E-0001 -2.654628E+0000
  2.018747E+0000  1.726952E+0000
 -1.111164E+0000  4.274773E+0000
 -1.532395E+0000 -2.540855E-0001
 -1.105620E+0000 -4.721242E+0000
  4.573123E+0000  3.173989E-0001
 -3.105387E+0000  3.853005E+0000
 -1.671461E+0000 -3.737583E+0000
  2.250151E+0000 -4.047852E+0000
  3.893603E+0000  4.010220E+0000
 -3.077482E-0001  2.171682E+0000
 -4.221564E+0000 -2.756164E+0000
  5.059508E+0000 -4.288571E+0000
  2.276792E+0000  4.689552E+0000
 -3.243835E+0000  1.281751E+0000
 -3.498028E-0001 -4.890600E+0000
  1.896221E+0000 -2.525985E+0000
  6.529882E-0001  1.372020E+0000
 -2.421292E-0001 -4.950336E-0001
 -3.075552E+0000 -9.423850E-0001
 -2.217103E-0001  4.087366E-0001
  6.739500E-0001 -1.311586E-0002
  1.645816E+0000 -2.075827E-0001
 -5.867178E-0001  3.037014E-0002
  4.831337E-0002  2.491424E+0000
  1.387561E+0000 -1.224009E+0000
  9.449757E-0001 -1.241595E-0001
 -3.581706E-0001  4.187636E-0001
  2.404401E+0000 -1.996602E+0000
 -2.313235E+0000  3.501034E+0000
  4.606566E-0001  9.502533E-0001
 -7.624965E-0001  2.188326E+0000
  8.359390E-0001 -9.024711E-0001
  1.669591E+0000 -4.974327E-0001
 -5.814043E-0001  3.839359E-0001
 -8.175726E-0001 -1.162536E+0000
 -1.170936E+0000 -1.534769E+0000
 -3.501574E-0001  9.782797E-0002
 -2.448451E+0000 -4.515261E-0001
  3.572943E+0000 -2.090378E+0000
 -8.884671E-0001  4.077690E+0000
 -1.504801E+0000 -2.019337E+0000
  9.451529E-0001 -7.121371E-0001
  2.750167E-0001 -3.178934E+0000
 -5.165299E-0001  3.359623E+0000
  4.527995E-0001 -8.523261E-0001
 -1.197443E+0000 -1.826023E+0000
 -8.218347E-0001 -1.639597E+0000
  2.403918E+0000  1.440075E+0000
 -1.214675E+0000  2.629462E+0000
 -1.721194E+0000 -2.260900E+0000
  1.438561E+0000 -1.974485E+0000
  1.476484E+0000  3.844021E+0000
 -4.491362E-0001  1.581933E-0001
 -2.092103E+0000  1.135527E+0000
  8.338881E-0003 -4.326995E+0000
  1.843804E+0000  7.356584E-0001
 -5.815000E-0004  3.244529E+0000
 -2.997735E+0000 -1.473242E+0000
 -9.955606E-0001 -3.499948E+0000
  3.781765E+0000 -2.592232E-0001
 -1.443234E+0000  4.294313E+0000
 -4.355018E+0000 -3.673153E+0000
  2.763074E+0000 -3.038904E+0000
  1.082072E+0000 -4.791479E-0001
 -4.837374E-0001 -2.101356E-0001
  8.173899E-0001  3.726386E-0002
 -3.384573E-0001 -5.110670E-0001
  3.170179E-0001  5.298534E-0001
  2.150714E+0000  3.089584E+0000
 -3.072957E+0000  5.325503E-0001
  5.759466E-0001  1.139917E-0001
  1.509549E+0000  1.318933E+0000
 -1.605445E+0000  1.579414E+0000
 -2.139867E+0000 -3.127624E+0000
  4.468248E-0001 -2.633153E-0001
  1.583021E+0000  1.241462E+0000
 -1.454507E+0000  1.610756E+0000
 -2.689800E+0000 -1.305686E+0000
  6.392411E-0001 -2.900765E+0000
  2.650976E+0000  9.922838E-0001
 -6.632330E-0002  2.402213E+0000
 -2.322084E+0000 -1.786302E+0000
 -1.688444E-0001 -3.256042E+0000
  3.301269E+0000 -5.334905E-0001
 -1.475647E+0000  2.501664E+0000
 -2.546588E+0000 -4.810091E-0001
  4.213545E-0001 -2.109395E+0000
  3.752699E+0000  5.903347E-0001
  2.895329E-0001  2.951114E+0000
 -3.314062E+0000 -1.408532E+0000
  6.599434E-0001 -5.777559E+0000
  7.714709E-0001  2.755335E+0000
  2.010571E+0000  2.963653E+0000
 -2.701886E+0000  1.515896E+0000
 -8.300760E-0001 -1.242972E-0001
  2.144321E+0000  1.264073E+0000
 -1.428675E+0000  2.414787E+0000
  2.836294E-0001 -1.353824E+0000
 -2.086955E+0000 -2.197127E+0000
  3.400908E+0000 -2.527197E+0000
 -3.059743E-0001  1.667474E+0000
  8.674291E-0001  5.026610E-0002
 -9.969906E-0001 -3.988494E+0000
  3.107918E+0000 -2.262703E+0000
  9.996868E-0001 -4.500268E-0001
  6.124459E-0001 -1.374693E-0001
 -1.325466E+0000  8.817426E-0001
  1.239899E-0001 -1.626558E+0000
  1.677147E+0000 -8.074355E-0001
  2.394025E-0001  2.094646E+0000
 -1.377437E+0000 -2.212468E+0000
  6.410003E-0001 -1.397990E+0000
  5.151679E+0000 -3.928821E-0001
 -2.134001E+0000  2.915084E+0000
 -1.281780E+0000 -2.072504E+0000
  8.024465E-0001 -3.432279E+0000
  2.443392E+0000  2.649439E+0000
  1.048039E-0001  3.833286E+0000
 -3.631031E+0000 -3.352946E+0000
  2.875878E+0000 -1.894113E+0000
  2.567060E+0000  2.666542E+0000
 -2.983958E+0000  3.673052E+0000
 -2.103796E+0000 -4.679043E+0000
  2.135242E+0000 -2.158281E+0000
  1.342586E+0000  4.108393E+0000
 -2.017493E+0000 -3.786446E-0001
 -1.877997E-0001 -2.416084E+0000
 -1.812873E+0000 -2.937210E+0000
  2.216115E+0000  2.387748E+0000
  7.480443E-0002  2.564064E-0001
 -1.970766E+0000  6.432385E-0002
 -2.010477E-0002 -2.490340E+0000
  1.744748E+0000 -8.818778E-0001
 -1.945618E-0001  2.743589E+0000
 -1.705973E-0001  4.015124E-0001
 -1.311162E+0000  4.896645E-0001
  4.115480E+0000  7.844435E-0001
 -2.008523E+0000  4.726959E+0000
 -1.018313E+0000 -1.189061E+0000
  2.659061E+0000 -7.455905E-0001
 -4.166654E-0001  2.656610E+0000
 -9.837125E-0001 -2.020939E-0001
 -4.361031E+0000 -1.318892E-0001
  2.445099E+0000 -3.988066E+0000
  1.906597E+0000  1.078759E+0000
 -9.989437E-0001  2.942235E+0000
  1.096862E-0001 -4.045246E+0000
 -4.278263E-0001  1.100926E+0000
  1.132034E+0000  3.769179E+0000
 -3.027475E+0000  4.723227E+0000
 -1.117516E-0001 -4.171236E+0000
  8.257439E-0001 -1.834250E+0000
  2.120002E+0000 -9.189569E-0001
 -1.272025E+0000  3.307617E+0000
 -1.456452E+0000  8.403561E-0001
  1.282872E+0000 -3.222786E-0001
 -6.277628E-0001  1.459660E+0000
  1.757819E+0000 -2.007234E+0000
 -2.093416E+0000  1.399478E+0000
  1.459938E+0000  1.614036E+0000
  1.697691E-0001  1.192410E+0000
 -2.031403E-0001  1.914833E+0000
 -3.437607E-0001 -3.935206E+0000
 -4.091602E-0001  1.338369E+0000
  1.971366E+0000  8.356121E-0001
 -2.597335E+0000 -2.149510E+0000
  6.081733E-0001 -2.289204E+0000
  2.534463E+0000 -4.101603E-0001
  2.806691E-0001 -1.529419E+0000
 -3.600966E+0000 -1.373830E+0000
  1.501249E+0000 -4.690751E+0000
  1.549026E+0000 -6.400830E-0001
  1.491923E+0000  2.465008E+0000
 -4.439435E+0000 -9.688258E-0001
  7.349453E-0001 -3.634009E+0000
  4.102064E+0000 -5.885333E-0002
 -1.122972E+0000  3.352977E+0000
 -2.094442E+0000 -1.587749E+0000
 -1.442050E+0000 -3.201480E+0000
  2.969073E+0000 -1.156326E+0000
  8.191155E-0001  3.624583E+0000
 -4.592213E+0000 -1.522899E+0000
 -2.110480E-0001 -5.226442E+0000
  6.382139E+0000 -9.027492E-0001
 -2.037333E+0000  6.081118E+0000
 -5.007317E+0000 -3.062352E-0001
  1.321470E+0000 -2.542627E+0000
  1.531679E+0000  6.737864E-0001
 -1.278689E+0000  1.166115E+0000
 -1.564042E+0000 -2.856642E+0000
  1.560513E+0000 -2.256549E+0000
  3.713835E+0000 -9.144135E-0001
 -7.278903E-0001  2.353670E+0000
 -3.526104E+0000 -2.778100E+0000
  1.279097E+0000 -3.339732E+0000
  1.540829E+0000  7.636091E-0001
 -2.528594E+0000  2.648656E+0000
 -3.363789E-0001 -1.056416E+0000
  1.120668E+0000 -1.376013E+0000
  1.555568E+0000  4.070334E+0000
 -1.744970E+0000 -1.838153E+0000
 -6.813703E-0001 -3.332658E+0000
  2.247964E-0001 -3.196186E+0000
  1.206240E+0000  1.264902E+0000
 -3.949886E+0000  1.547658E+0000
  2.360313E+0000 -2.735259E+0000
  1.162129E+0000  4.086931E+0000
  4.421744E-0001  2.632094E+0000
 -3.743058E+0000 -5.601318E+0000
  2.918963E+0000 -3.385807E+0000
  2.546039E+0000  3.668235E+0000
 -1.026725E+0000  5.402093E+0000
 -4.717794E+0000 -2.482718E+0000
  1.947652E+0000 -3.146119E+0000
  1.153659E+0000  8.768173E-0001
  7.630071E-0001  4.554436E+0000
 -2.336913E+0000  2.204480E+0000
 -1.758809E+0000 -3.174849E+0000
  1.597061E+0000  6.070456E-0001
  7.419043E-0001  4.323547E+0000
 -2.799512E+0000  9.286758E-0001
 -1.062153E+0000 -2.871208E+0000
  3.482144E+0000  1.996978E+0000
 -2.980201E+0000  3.569076E+0000
 -1.675621E+0000 -4.252774E+0000
  4.095357E+0000 -4.915455E+0000
  2.623478E-0001  4.667732E+0000
 -3.082843E+0000  2.030765E+0000
 -3.298051E+0000 -3.350417E+0000
  4.205828E+0000 -4.164861E+0000
  3.560127E+0000  5.505050E+0000
 -3.495068E+0000  3.207920E+0000
 -3.402050E+0000 -1.004678E+0001
  7.128994E+0000 -3.759158E+0000
  2.153347E+0000  1.125316E+0001
 -7.588845E+0000  1.673183E+0000
 -1.414102E+0000 -1.232879E+0001
  8.082285E+0000 -1.742818E+0000
  1.092145E+0000  6.382682E+0000
 -6.153616E+0000  1.110820E+0000
 -2.461076E+0000 -6.408674E+0000
  6.149378E+0000 -4.471350E-0001
  6.728225E-0001  6.131060E+0000
 -5.681140E+0000  1.826482E+0000
 -2.781135E+0000 -5.539029E+0000
  3.732185E+0000 -3.788047E+0000
  3.937654E+0000  2.636561E+0000
 -6.134227E+0000  3.425163E+0000
  1.891898E+0000 -4.523894E+0000
  3.480113E+0000 -2.639409E+0000
 -1.034696E-0001  2.784552E+0000
 -2.399510E+0000  5.658199E-0001
 -6.288575E-0002 -3.441837E-0002
 -7.586808E-0001  4.029001E-0001
  2.650947E+0000  1.206577E+0000
 -1.091129E+0000 -1.621269E+0000
 -3.320322E-0001 -7.029405E-0001
  1.458797E+0000 -3.342959E-0001
  6.126054E-0001  4.787796E+0000
 -6.659093E-0001 -1.819125E+0000
 -2.544948E+0000 -2.693651E+0000
  2.614567E+0000  7.064100E-0001
 -4.041018E-0001  5.003716E+0000
 -8.311876E-0001 -6.783530E-0001
 -1.487526E+0000 -4.201309E+0000
  2.248876E+0000 -2.954836E+0000
 -8.633882E-0001  1.650970E+0000
  1.231891E+0000 -6.383314E-0001
 -8.281714E-0001 -3.835814E-0001
  7.785966E-0001 -4.676465E-0001
  4.650711E-0001  3.034693E-0001
  2.518584E+0000  6.820781E-0001
 -1.400997E+0000  4.358900E+0000
 -1.591036E+0000 -2.161766E+0000
  1.129223E+0000  7.099265E-0001
  1.126054E+0000 -2.925674E+0000
  2.366342E+0000  9.051995E-0001
  3.429568E-0001 -3.781870E-0001
 -1.517479E+0000 -5.162304E-0001
  1.751292E+0000 -1.130420E+0000
 -9.116653E-0001  2.973673E-0001
 -4.083694E-0001  3.069971E+0000
 -2.233326E+0000 -1.619826E+0000
 -3.235427E-0001 -2.437352E+0000
  2.487195E+0000  2.259358E+0000
  5.059572E-0001 -8.274789E-0002
 -3.215904E+0000  5.561680E-0001
  3.299256E-0001 -7.681458E-0001
 -3.971017E-0001 -1.100754E+0000
  3.991616E+0000 -2.043264E+0000
 -1.243118E-0002  3.916349E+0000
 -1.827388E-0001  5.536651E-0001
  2.616085E-0001  1.994771E+0000
  2.254043E-0001 -2.460815E+0000
 -1.723357E+0000  1.345508E+0000
 -8.267553E-0001 -8.527549E-0001
 -4.321867E+0000 -2.713780E+0000
  2.087065E+0000 -2.304091E+0000
 -3.957152E-0002  1.734050E+0000
 -7.745683E-0001  4.302192E-0001
 -5.952998E-0001 -2.432501E+0000
  1.695368E+0000 -9.285817E-0001
  2.512780E+0000  1.229321E+0000
  5.442161E-0001  2.583030E+0000
 -4.127652E+0000  1.167605E+0000
  9.250571E-0001 -6.676903E+0000
  2.906709E+0000  1.438895E-0001
 -5.628398E-0001  4.686596E+0000
 -3.215852E+0000 -2.580054E+0000
 -2.051025E+0000 -2.531847E+0000
  1.803364E+0000 -1.202583E+0000
  2.248637E+0000  2.472958E+0000
 -3.044213E+0000  5.314819E+0000
 -2.739028E-0001 -3.183358E+0000
 -1.728519E-0001  1.049084E+0000
  9.661503E-0001  3.861802E+0000
 -6.322594E-0001  1.366926E+0000
 -3.909125E+0000 -1.981803E+0000
  2.801098E+0000 -4.104919E+0000
  5.369814E-0001  1.487036E+0000
 -3.202685E+0000  3.623191E-0001
 -2.131883E+0000 -2.400312E+0000
  3.874379E+0000  6.099500E-0001
 -8.277244E-0001  2.970698E+0000
 -2.314233E-0001  7.605391E-0002
 -1.415424E+0000 -1.988336E+0000
  4.624301E+0000 -2.570539E+0000
  1.195098E+0000  3.890010E+0000
 -2.404715E+0000  9.873179E-0001
 -1.339243E+0000 -1.708160E+0000
  2.251333E-0001 -1.684944E+0000
  4.501963E+0000 -2.276335E-0001
  5.813293E-0001  2.112474E+0000
 -1.534473E+0000  7.081419E-0001
  9.580840E-0001 -2.298123E+0000
  5.105443E-0001  2.739899E+0000
  1.260564E-0001  3.404197E+0000
 -1.745933E+0000 -8.214146E-0002
 -1.340703E+0000  7.165105E-0001
  3.715289E+0000  1.928784E+0000
  1.207471E-0001  2.817587E+0000
 -1.993500E+0000 -7.996580E-0002
 -1.610079E+0000 -2.962950E+0000
  4.515438E+0000  2.681217E-0001
 -1.136601E+0000 -1.827405E-0001
 -3.253464E+0000 -3.554870E+0000
  3.329455E+0000 -3.219896E+0000
  1.755889E+0000  1.669197E+0000
  1.879904E+0000  2.686702E+0000
 -3.317935E+0000 -1.372505E+0000
  1.165702E+0000 -3.635483E+0000
  2.056467E+0000  1.882218E+0000
 -1.755374E-0001  5.877963E-0002
 -2.823210E+0000 -4.149568E-0002
  3.827735E+0000 -3.128666E+0000
 -3.064379E+0000  1.158280E+0000
  1.211929E+0000 -1.696678E+0000
 -5.735355E-0001 -6.681146E-0001
  1.326991E+0000 -1.060811E+0000
  5.800160E-0001  5.137021E-0001
  1.990387E-0002  2.999518E+0000
 -5.901393E-0001 -2.257392E+0000
 -1.725063E+0000 -3.396627E+0000
  3.067692E+0000  6.608313E-0002
 -1.382621E+0000  2.311772E+0000
 -1.589827E+0000 -5.567013E-0001
  3.710209E-0001 -4.618832E+0000
  1.981899E+0000  3.689700E-0001
 -2.604528E+0000 -8.697869E-0001
  1.167034E+0000 -2.153374E+0000
  1.048905E+0000  4.499370E-0001
  3.897513E-0001 -1.013299E+0000
  8.818753E-0001 -5.604154E-0001
 -5.613325E-0001  1.144363E+0000
 -1.116652E-0001  1.577676E+0000
 -3.006732E+0000 -3.873439E-0001
 -6.487868E-0002 -5.999796E-0001
  1.619464E+0000  2.035398E-0001
  4.197439E-0001 -1.206887E+0000
 -7.445880E-0001  1.262127E+0000
 -3.075787E-0001 -8.857185E-0001
 -1.861256E+0000 -9.011665E-0002
  2.489955E-0001 -4.100939E-0001
 -1.274046E+0000  2.078329E-0001
  3.312643E-0001  7.459489E-0001
 -3.913443E-0001 -2.146709E+0000
  2.430392E+0000 -1.199614E+0000
 -7.475431E-0001  5.268211E+0000
  1.028090E+0000  3.262320E-0002
 -6.218561E-0001 -9.710728E-0001
  1.746470E+0000  1.353095E+0000
 -4.178972E-0001  2.340953E+0000
 -9.727596E-0001 -7.178685E-0001
  2.046748E+0000 -1.932334E+0000
 -1.021551E+0000  2.681629E+0000
  1.968648E+0000 -9.267681E-0001
 -1.330921E+0000  6.270568E-0001
  1.023233E+0000  3.407850E-0001
  1.317847E+0000  6.992182E-0001
 -9.815487E-0001  8.573203E-0001
 -2.227978E+0000 -1.672619E+0000
  2.764794E+0000 -4.509821E+0000
  1.648890E+0000  2.038395E+0000
 -3.826705E+0000  1.427013E+0000
  2.171541E-0001  8.597728E-0002
  1.874673E+0000 -1.173120E+0000
  9.594151E-0001  3.194437E+0000
 -6.341049E-0001  1.584127E+0000
  1.778316E-0001 -4.249186E+0000
  1.252342E+0000 -6.299125E-0001
 -8.368773E-0001  1.926087E+0000
 -2.397831E-0001  1.422187E+0000
 -1.199987E+0000 -2.858733E+0000
  3.622360E+0000 -1.959915E+0000
 -1.052600E+0000  4.495591E-0001
 -1.567445E+0000 -8.779785E-0001
  5.846677E+0000 -1.314748E+0000
 -8.553226E-0001  3.405280E+0000
 -6.745583E-0001  4.950938E+0000
 -3.497352E+0000 -5.936879E-0001
  2.740203E+0000 -8.111123E-0001
  1.323554E+0000  5.763566E+0000
 -5.240553E+0000  1.162129E+0000
 -1.814099E+0000 -5.270931E+0000
  4.839704E+0000 -4.651014E+0000
  1.364886E+0000  3.021751E+0000
 -2.350373E+0000 -1.969837E+0000
 -1.631300E+0000 -3.640008E+0000
  2.097853E+0000  1.698668E+0000
  1.916222E+0000  3.330627E+0000
 -2.915137E+0000 -1.482730E-0001
  4.038651E-0001 -1.118492E+0000
  1.219674E+0000 -2.611948E-0001
  7.796649E-0001  1.227686E+0000
 -2.332876E-0001 -2.456358E+0000
  7.098606E-0002 -1.527391E+0000
  1.453535E+0000  1.759340E+0000
  8.100000E-0002 -4.430346E-0001
 -2.603546E+0000  1.448699E-0001
  1.990372E+0000 -1.413484E+0000
 -1.256335E+0000  3.283364E-0001
  1.145911E+0000 -4.120382E-0001
 -1.453918E-0002 -8.097841E-0002
 -1.079639E+0000  1.166524E+0000
 -8.098045E-0001  2.401388E+0000
 -4.678848E-0001  1.317612E+0000
 -7.564833E-0001 -4.543359E-0001
  1.771522E-0001 -2.639736E-0001
  2.420760E+0000  2.123789E-0002
 -2.356995E+0000  1.065487E-0001
  5.316680E-0001 -6.799083E-0001
  1.495008E+0000 -1.196500E+0000
  1.604001E-0001  2.202384E+0000
 -2.123032E+0000  2.424550E+0000
  5.042487E-0001 -2.971150E+0000
  1.629708E+0000 -4.347482E-0001
  1.780209E+0000  3.379341E-0001
 -4.042239E+0000  3.120941E+0000
 -5.166347E-0001  3.906253E-0001
  2.291356E+0000 -2.941404E-0001
 -1.564273E+0000  3.099366E+0000
 -2.373610E+0000 -7.918184E-0002
 -1.629890E+0000 -2.572883E+0000
  2.413642E+0000  2.140222E-0001
  2.352530E+0000  2.727430E+0000
 -3.749307E+0000  7.123917E-0001
 -9.050865E-0001 -3.125365E+0000
  2.564534E+0000 -2.001603E+0000
  1.254292E+0000  2.614517E+0000
 -1.561846E+0000  1.298249E+0000
  1.770850E+0000 -2.613653E+0000
 -1.861534E+0000  2.001924E+0000
  1.681373E+0000 -1.744512E-0001
 -3.016503E+0000 -7.842859E-0001
  3.216770E+0000  1.328237E-0001
 -2.246446E+0000  6.050829E-0001
 -1.255325E+0000  1.282678E+0000
  2.050845E-0001 -2.089360E+0000
  2.581668E+0000 -6.127265E-0001
 -2.418250E+0000  5.547578E+0000
 -3.729542E-0001 -2.181829E+0000
 -7.390538E-0001 -1.078712E+0000
  2.535200E+0000  2.891619E+0000
 -6.211176E-0001 -4.603719E-0001
 -3.967185E+0000 -1.103572E+0000
 -6.955255E-0001  2.047616E-0001
  9.727428E-0001  9.172108E-0001
  3.062110E-0001  1.597214E+0000
 -3.776180E+0000  6.561601E-0001
  5.510294E-0002 -2.223050E+0000
  1.440789E+0000  2.043095E-0001
  3.763846E-0001 -1.635908E+0000
 -2.481241E+0000  4.470392E-0001
 -7.505880E-0001 -3.142191E+0000
  2.443387E+0000  1.508030E+0000
  2.053732E+0000 -2.162235E-0002
 -3.640499E+0000 -2.906456E-0001
  5.968556E-0001 -2.582439E+0000
  1.752278E+0000 -1.048030E+0000
  1.354298E+0000  4.267852E+0000
 -3.489678E+0000  1.649875E+0000
 -1.565956E+0000 -5.529329E+0000
  3.265042E+0000 -1.744137E+0000
 -4.908244E-0002  5.335653E+0000
 -3.613382E+0000  1.780378E+0000
 -1.728846E+0000 -3.200732E+0000
  3.556564E+0000 -1.341591E+0000
 -9.894549E-0001  3.790351E+0000
  1.300810E+0000 -3.498632E+0000
 -2.627753E+0000  8.374710E-0001
  1.399657E+0000  5.563999E-0001
  1.001622E+0000  5.722839E-0002
  7.361290E-0001  2.004900E+0000
 -2.954162E+0000  9.676380E-0001
  1.140330E+0000 -6.039045E+0000
  5.501003E-0002 -7.783044E-0001
  1.370583E+0000  3.959073E+0000
 -2.294952E+0000 -8.411157E-0001
 -3.376570E-0001 -2.170593E+0000
  2.620017E+0000 -5.217115E-0001
  1.176400E+0000  9.768816E-0001
 -4.857983E+0000 -1.399452E+0000
  3.651604E+0000 -1.020818E+0000
  7.461705E-0001 -1.193046E+0000
 -1.945295E+0000  1.364213E+0000
 -5.189990E-0001 -1.827487E+0000
  1.085439E+0000 -3.566682E+0000
  1.790782E+0000  2.114305E+0000
 -2.388322E+0000  1.050837E+0000
 -1.120125E+0000 -3.908326E+0000
  2.520991E+0000 -1.113292E+0000
  1.641866E+0000  2.728737E+0000
 -2.798932E+0000  4.388494E-0002
 -1.621070E+0000  3.084772E-0001
 -7.087554E-0001 -3.836187E+0000
  1.306558E+0000  4.251958E-0001
 -4.473298E-0001  2.168688E+0000
 -1.501659E+0000 -4.426120E-0001
 -3.285867E+0000 -3.572757E+0000
  5.603209E+0000 -4.373605E-0001
 -2.720874E+0000  3.936678E+0000
  1.168755E+0000 -3.554998E+0000
 -1.944447E+0000  1.065583E+0000
  4.258888E+0000 -1.692804E+0000
 -1.272769E+0000  2.190076E+0000
 -8.729132E-0001 -1.797403E+0000
  1.494465E+0000 -2.119956E+0000
  1.274560E+0000 -7.459444E-0001
 -1.170788E+0000  2.431550E+0000
 -1.259323E+0000 -8.313163E-0001
 -3.347421E+0000 -9.557438E-0001
  5.105774E+0000 -2.298174E+0000
 -1.454193E+0000 -5.498256E-0001
 -2.078765E+0000 -1.672316E+0000
  1.884357E+0000  4.494145E-0001
  1.679448E+0000  5.210753E-0001
 -1.571734E+0000  1.047937E+0000
  1.239368E-0001 -1.832233E+0000
  5.335995E-0001 -8.915337E-0001
  1.383656E+0000  9.604506E-0001
  1.707837E+0000  1.203087E+0000
 -1.786493E+0000 -8.166365E-0001
 -7.859930E-0001 -4.233072E+0000
  1.136121E+0000 -2.107368E+0000
  2.234461E+0000  3.421733E+0000
 -3.294532E+0000 -1.030234E+0000
 -2.456319E+0000 -5.298588E+0000
  4.942448E+0000 -1.883430E+0000
  3.110840E-0001  4.804703E+0000
 -4.546746E+0000  1.573296E+0000
 -2.050560E+0000 -3.220658E+0000
  3.955082E-0001 -2.636559E+0000
  9.740307E-0001  1.781779E+0000
 -2.411431E+0000  8.428997E-0001
  1.161986E+0000 -2.620027E+0000
  1.402240E-0001  4.796584E-0001
 -4.244387E-0001  5.797823E-0001
  1.473300E+0000 -2.056719E+0000
  2.217455E-0001  1.246761E+0000
  5.283787E-0001  1.934719E+0000
 -1.056575E+0000 -1.757081E+0000
 -1.738693E+0000 -2.189214E+0000
  3.823325E+0000  7.085288E-0001
 -5.741349E-0001  1.173002E+0000
 -3.581911E+0000  3.509050E-0001
 -5.642630E-0001 -6.094101E+0000
  2.304566E+0000 -1.954462E+0000
  1.763604E+0000  3.665182E+0000
 -2.812387E+0000  2.006614E+0000
 -1.177319E+0000 -5.592669E+0000
 -8.944523E-0001 -8.731637E-0001
  4.184417E+0000  4.364254E+0000
 -3.352331E+0000  2.346822E+0000
 -2.368920E+0000 -2.052381E+0000
  2.450391E+0000 -3.401879E+0000
 -9.677575E-0002  2.949921E+0000
  2.823955E-0001 -4.430113E-0001
 -9.514112E-0001 -3.874764E-0001
 -1.997492E-0001  7.096115E-0002
 -1.272783E+0000  5.477378E-0001
 -4.834590E-0001 -1.432420E+0000
  7.907470E-0001  8.643202E-0001
 -5.207946E-0001  5.904565E-0001
  3.740511E+0000 -1.572459E+0000
 -1.747006E+0000  4.285654E+0000
  2.572488E+0000 -1.764701E+0000
 -2.738752E+0000  3.297822E-0001
  3.830901E-0001 -1.225034E+0000
  2.601268E+0000  2.427223E+0000
 -1.992363E+0000  1.323049E+0000
 -1.571129E+0000 -3.636126E+0000
  1.850281E+0000 -4.982723E-0001
  3.605224E+0000  2.325193E+0000
 -8.037703E-0001  3.758578E+0000
 -4.045252E+0000  1.374458E-0001
  2.363594E+0000 -4.636270E+0000
  2.385507E+0000  8.981335E-0001
  9.324878E-0001  2.130126E+0000
 -3.783272E+0000 -1.527083E-0001
  1.278273E+0000 -2.633959E+0000
  1.930785E+0000  7.297157E-0001
  3.522951E-0002  4.162432E+0000
 -4.587995E+0000 -1.210998E+0000
  2.364655E+0000 -3.813287E+0000
  1.771249E+0000  7.168589E-0001
  1.127768E-0001  4.577663E+0000
 -2.608359E+0000  7.920945E-0002
 -3.141229E-0001 -3.953292E+0000
  4.689805E+0000 -1.610368E+0000
 -2.457933E-0002  4.636571E+0000
 -2.207440E+0000 -1.004196E+0000
  1.080037E-0001 -3.714932E+0000
 -1.233305E+0000 -1.422964E-0001
  2.016607E+0000  9.135904E-0001
 -9.194373E-0001 -8.510110E-0002
 -5.201124E-0001 -6.397570E-0001
  1.701833E+0000 -4.419869E+0000
  2.714650E+0000  1.694693E+0000
 -2.101871E+0000  5.515792E+0000
 -9.168582E-0001 -2.212110E+0000
  2.017343E+0000 -1.670154E+0000
  2.547387E+0000  3.076182E+0000
 -3.647271E+0000 -1.125366E-0001
 -4.090071E+0000 -3.179897E+0000
  6.704543E+0000 -4.350707E+0000
 -5.829759E-0001  1.792103E+0000
 -9.199117E-0001  1.580288E+0000
 -2.199826E+0000 -7.925911E-0001
  5.137385E-0001 -4.317366E+0000
  4.697108E+0000  1.858086E+0000
 -1.154971E+0000  5.020236E+0000
 -3.719582E+0000 -4.052253E+0000
  1.028309E+0000 -7.924747E+0000
  2.179221E+0000  1.233511E+0000
  3.602238E+0000  2.320595E+0000
 -4.963125E+0000  4.679434E+0000
 -3.941683E-0001 -2.838685E+0000
  2.259052E+0000 -3.766690E+0000
  3.549420E+0000  2.494471E+0000
 -2.240011E+0000  5.460434E+0000
 -2.294039E+0000 -1.675865E+0000
 -1.102269E+0000 -2.918332E-0001
  3.816163E+0000  9.574519E-0001
 -5.951989E-0001  1.337517E+0000
 -1.927849E+0000 -1.295868E-0001
  1.393114E+0000 -5.095774E-0001
  1.853719E+0000  8.647132E-0002
 -1.477839E+0000  3.069394E+0000
 -9.449973E-0001 -7.134367E-0002
  2.136638E+0000  1.621268E+0000
 -1.631583E+0000  1.833257E+0000
 -1.318831E+0000 -2.505882E+0000
 -5.319714E-0001 -2.009030E+0000
  7.046628E-0001 -8.550564E-0001
  9.971307E-0001 -4.280867E-0001
  1.344825E+0000  2.813303E+0000
 -1.752220E+0000  4.842011E-0001
 -1.095613E+0000 -4.663846E+0000
  3.233301E+0000 -1.537721E+0000
  2.284723E+0000  2.181945E+0000
 -4.842624E+0000  5.991619E-0001
  1.243281E+0000 -6.375909E+0000
  5.020750E+0000 -1.568750E+0000
 -6.863482E-0001  2.240758E+0000
  1.648139E+0000  2.059821E+0000
 -4.654361E+0000 -3.053809E+0000
  3.354764E+0000 -3.771293E+0000
  2.426719E+0000  2.990190E+0000
 -4.385230E+0000  2.845997E+0000
 -5.901570E-0001 -5.796588E+0000
 -6.989557E-0001 -2.721201E+0000
  4.680460E+0000  4.456367E-0001
 -3.230368E+0000  1.876363E+0000
 -3.068166E+0000 -1.210304E+0000
  2.078066E+0000 -1.973952E+0000
 -3.272347E-0001  6.494361E+0000
 -7.843642E-0001  1.004600E+0000
 -5.102388E+0000 -3.763901E+0000
  3.137785E+0000 -4.609166E+0000
  4.692855E+0000  5.020363E+0000
 -4.171331E+0000  2.592636E+0000
 -1.565264E+0000 -5.611337E+0000
  4.436906E+0000 -4.704741E+0000
  5.686368E-0001  3.424843E+0000
 -2.703201E+0000 -4.905780E-0001
 -2.192136E+0000 -5.883982E+0000
  1.797829E+0000 -1.577411E+0000
  3.258735E+0000  3.969420E-0001
 -2.195156E+0000  2.706516E+0000
 -4.986498E-0001 -3.349959E+0000
 -1.087338E+0000 -9.770011E-0001
  3.675385E+0000  1.120729E-0001
 -5.779632E-0001  4.072704E+0000
 -4.129299E+0000  4.134287E-0001
  2.734981E+0000 -3.432062E+0000
  3.014449E+0000  2.382340E+0000
 -1.556475E+0000  5.434656E-0001
 -2.439856E+0000 -4.277473E+0000
  4.446940E+0000 -4.257563E+0000
  1.772640E+0000  4.726623E+0000
 -4.403998E+0000  4.352369E+0000
 -1.588408E+0000 -2.823073E+0000
  2.655323E-0001 -1.386531E+0000
  2.623017E+0000  3.373722E+0000
 -2.425484E+0000  2.687663E+0000
 -1.616180E+0000 -6.090091E-0001
  1.352671E+0000 -4.612885E+0000
  3.308170E+0000  3.728321E+0000
  9.786514E-0001  4.728421E+0000
 -3.641481E+0000  3.145837E-0001
  9.419823E-0001 -1.444465E+0000
  3.241092E+0000 -4.639435E-0002
 -8.897777E-0001 -6.837709E-0001
 -1.938513E+0000 -1.664586E+0000
  1.094983E+0000 -2.125203E+0000
  8.878448E-0001  5.912225E-0001
  4.802742E-0001  1.829016E+0000
 -3.946941E+0000 -5.027685E-0001
 -1.665213E+0000 -3.082543E-0001
  4.154794E+0000  5.734949E-0001
  1.331724E+0000  4.980308E+0000
 -6.695883E-0001  3.874401E-0001
 -2.298012E+0000  1.669914E+0000
  1.105527E+0000 -1.660896E+0000
  2.761709E+0000  2.283796E-0001
 -7.953359E-0001  2.968564E+0000
 -3.370879E+0000  3.530852E-0001
 -2.350477E-0001 -4.866659E+0000
  3.649162E+0000  3.539236E-0001
 -8.550504E-0001  6.409539E+0000
 -3.563548E+0000  2.623275E+0000
  1.046938E-0001 -1.963348E+0000
  2.680272E+0000  2.162681E+0000
 -2.041869E+0000  3.652908E+0000
  4.924898E-0001  4.961005E-0001
 -5.286933E-0001 -2.064611E-0001
  1.250583E+0000 -1.559617E+0000
  8.289917E-0001  1.266196E+0000
 -1.847149E+0000  2.532634E+0000
 -5.034829E-0001 -4.833356E+0000
 -1.617065E-0001 -2.628954E-0001
  5.563880E+0000  2.747815E+0000
 -3.437307E+0000  2.280403E+0000
 -5.037966E-0001 -3.921681E+0000
  3.012935E+0000 -2.615089E+0000
 -4.168263E-0001  3.185349E+0000
 -3.049699E+0000 -6.708560E-0001
 -1.515050E+0000 -1.012249E+0000
  1.346547E+0000 -9.497656E-0001
 -2.400997E+0000  1.267642E+0000
  2.383674E+0000 -2.193053E+0000
 -1.842487E+0000  2.493739E+0000
  3.124282E+0000 -1.813952E+0000
 -2.742178E+0000  3.590707E+0000
  1.516099E+0000 -2.943757E+0000
 -2.866791E-0001 -4.327981E+0000
  1.373114E+0000  2.048134E+0000
 -1.328548E+0000  5.734661E-0001
 -1.884150E+0000 -3.428287E+0000
 -1.186474E+0000 -1.241690E+0000
  3.093174E+0000  2.019184E+0000
 -3.197774E-0001 -3.356863E-0001
 -1.093526E-0001  1.079409E+0000
 -1.885948E+0000 -3.769203E+0000
  2.111770E+0000 -1.587453E+0000
  2.364609E+0000  2.224413E+0000
 -1.825452E+0000  1.686739E+0000
 -2.011036E+0000 -3.197926E+0000
  3.940991E+0000 -1.117943E+0000
 -4.788533E+0000  2.333947E+0000
 -2.324121E-0001 -9.101812E-0001
 -1.210482E+0000 -1.018514E+0000
  3.217735E+0000 -9.556766E-0001
 -1.585257E+0000  1.965524E-0001
  3.744663E-0001 -3.343595E-0001
 -1.446540E-0001  3.694439E+0000
  5.219751E-0001  2.943819E+0000
  1.657141E-0001 -8.553009E-0001
  2.055096E-0002 -7.213672E-0001
  2.465621E+0000  6.736356E-0001
 -3.245810E+0000  1.953843E-0001
  5.339073E-0001 -1.192698E+0000
  2.921382E+0000  8.869887E-0001
  1.075156E+0000 -3.285391E-0001
 -3.496972E+0000  1.290303E+0000
 -9.388618E-0002 -2.275811E+0000
  2.945577E+0000  1.084395E+0000
 -5.411420E-0001  1.859305E+0000
 -1.359145E-0001 -8.621617E-0001
  6.049026E-0001 -1.109801E+0000
  1.565919E+0000 -1.121803E+0000
  2.536184E-0001  1.470444E+0000
  5.282827E-0001  2.589143E+0000
 -9.637124E-0001  2.599343E+0000
 -2.412872E+0000  1.404030E+0000
  1.967260E+0000 -3.606412E-0001
  1.617069E+0000 -1.527331E+0000
 -1.070555E+0000  8.208280E-0001
  2.745870E+0000  7.846631E-0001
 -3.119683E+0000  2.945858E+0000
  1.923663E+0000 -2.037717E+0000
 -6.954971E-0003 -8.158893E-0001
  1.198254E+0000 -4.243037E-0001
 -2.627752E-0001  1.286181E+0000
  1.221327E+0000  2.522088E+0000
  7.253460E-0001 -1.211565E+0000
 -2.276254E+0000 -1.738229E+0000
  1.615377E+0000 -1.138476E-0001
 -4.037180E-0001  8.704585E-0001
 -4.970015E-0001  1.773199E+0000
  3.814663E-0001  2.799155E+0000
 -2.085426E+0000 -9.068735E-0001
  2.397391E+0000 -2.183006E+0000
  1.550160E+0000  6.560541E-0001
 -1.098883E+0000  2.872420E+0000
  1.409554E+0000  2.609919E-0001
 -1.076388E+0000 -9.308718E-0001
  1.956275E+0000  2.711812E+0000
 -2.062430E+0000  2.119082E+0000
 -2.759211E+0000 -2.351283E+0000
  2.655864E+0000 -3.719209E+0000
  1.493182E+0000  3.584577E+0000
 -1.579929E+0000  2.693083E+0000
 -3.815278E+0000 -1.192716E+0000
  2.576793E+0000 -1.339456E-0001
  1.168839E+0000  3.262460E+0000
 -2.180546E+0000 -3.331219E-0001
  3.066774E-0001 -4.843911E+0000
  1.892942E+0000  3.710386E-0001
  1.041549E+0000  3.056735E+0000
 -3.308325E+0000 -2.916775E+0000
  9.442039E-0001 -2.098185E+0000
 -5.218311E-0001 -1.097428E+0000
  9.849867E-0001  5.406324E-0001
  3.557904E-0002  2.215923E+0000
 -8.091214E-0001  1.829113E-0001
  2.116655E+0000 -5.669166E-0001
  5.670230E-0001  2.983746E+0000
 -1.763637E+0000  1.529369E-0002
  8.709313E-0001 -1.052957E+0000
  2.967051E+0000  2.926165E+0000
 -1.031550E+0000  6.660660E-0001
 -3.757750E+0000 -1.018523E+0000
  2.252814E+0000 -4.504223E+0000
  1.751351E+0000  2.973569E+0000
 -7.172259E-0001  3.408910E+0000
 -3.146387E+0000 -1.907425E+0000
  2.064075E+0000 -4.254402E+0000
  2.091897E+0000  1.570374E+0000
 -9.820508E-0001  1.677093E+0000
 -3.872341E+0000 -3.678499E+0000
  1.590069E+0000 -5.611953E-0001
  4.568503E-0001 -1.289802E+0000
  1.083654E+0000  2.501211E+0000
 -1.717211E-0002 -4.737012E-0001
 -1.986827E+0000 -6.083093E-0001
 -6.144836E-0001  2.742199E+0000
  3.171083E+0000 -1.734868E+0000
 -4.625566E+0000  4.908938E+0000
 -1.569728E+0000 -6.376150E-0002
  2.896842E-0001 -1.238217E+0000
  1.686004E+0000  1.667395E+0000
 -1.357631E-0001  2.205734E+0000
 -3.086106E+0000 -8.010801E-0001
  1.336203E+0000  6.377331E-0002
  1.599705E+0000 -6.152813E-0001
 -2.585715E+0000  1.437042E+0000
  3.422055E+0000 -4.298746E+0000
 -1.090206E+0000  1.210674E+0000
  2.630439E-0001 -1.707636E-0001
 -6.933655E-0001 -1.054253E+0000
  6.269007E-0001 -1.445973E+0000
  1.199295E+0000 -1.832207E+0000
  2.312026E-0001 -2.718398E-0001
 -3.739155E+0000  1.984695E+0000
  1.108071E+0000 -4.763366E+0000
  2.200512E+0000 -8.755460E-0001
  8.244373E-0001  6.164915E+0000
 -3.575940E+0000  2.842738E+0000
 -1.317956E+0000 -2.656726E+0000
  4.828476E+0000 -1.117563E+0000
 -6.271615E-0001  4.948137E+0000
 -2.347377E+0000 -5.733602E-0001
 -3.743362E-0001 -3.860367E+0000
  1.700586E+0000 -2.202762E+0000
  2.823448E+0000  9.017108E-0001
 -1.497292E+0000  8.490584E-0001
 -8.509885E-0001 -1.170677E+0000
  2.028638E+0000 -1.573757E+0000
  2.138001E+0000 -4.887738E-0001
 -1.326187E+0000  2.942475E+0000
 -8.049067E-0001 -3.457149E+0000
  1.407042E-0001 -7.466247E-0002
  5.828343E-0001  7.174656E-0001
 -8.826532E-0001  2.024389E+0000
 -4.264258E-0001  1.292034E+0000
 -2.434211E+0000 -5.507547E-0001
  4.923476E+0000  8.674560E-0001
 -1.989775E+0000  7.681751E-0001
 -1.029827E+0000 -7.421830E-0001
  1.140965E+0000  9.073914E-0001
 -8.681911E-0002 -1.872095E-0003
 -4.302455E-0001 -9.815064E-0001
  1.810811E+0000  4.460828E-0002
  1.650615E+0000  1.848378E+0000
 -2.477573E+0000  3.726994E+0000
 -1.900533E+0000 -1.652026E+0000
 -2.324377E-0001 -4.485491E+0000
  4.142655E+0000 -3.363331E+0000
  4.434168E-0002  2.604046E+0000
 -1.753202E+0000  2.396162E+0000
  1.173995E+0000 -6.016903E+0000
  2.066263E+0000 -1.194480E+0000
 -1.909034E-0001  2.706700E+0000
 -2.227795E+0000 -6.486244E-0001
  1.885104E+0000 -1.188779E+0000
  2.758010E+0000  3.272279E-0001
 -6.350208E-0001  3.576908E+0000
 -1.923759E+0000  5.240834E-0001
 -2.469145E+0000 -1.289323E+0000
  3.223702E+0000 -1.912432E+0000
  3.214047E-0001  2.060842E+0000
  4.559383E-0001 -1.592655E+0000
 -2.713054E+0000 -1.968883E+0000
  4.737768E+0000  1.029677E+0000
 -2.885506E+0000  3.880283E+0000
 -2.846273E-0001 -2.450992E+0000
 -8.828795E-0001 -2.314320E+0000
  1.243182E+0000 -1.838462E+0000
  3.567365E+0000  4.708635E-0001
 -8.828901E-0001  5.116193E+0000
 -5.197452E+0000  4.323907E-0001
  1.506476E+0000 -3.538275E+0000
  1.352301E+0000  5.239867E+0000
 -4.923311E-0001  8.741894E-0001
  1.770946E-0001  6.050422E-0001
  2.855344E+0000 -1.117166E+0000
 -2.608771E-0003  5.270448E+0000
 -1.258758E+0000 -2.188492E+0000
  1.111452E-0002 -8.587768E-0001
  2.686189E+0000  9.680846E-0002
 -2.626838E+0000  1.534352E+0000
  1.100797E+0000 -1.758462E-0002
 -1.453270E+0000  1.915500E-0001
  2.723453E+0000 -7.074313E-0001
 -5.184183E-0002  4.697197E-0001
 -6.507091E-0001 -1.537438E-0001
 -1.563191E-0001 -3.088629E+0000
  1.421105E+0000  4.707367E+0000
  5.750182E-0001  1.450506E+0000
 -5.804311E+0000 -1.269426E+0000
  2.257506E+0000 -2.484657E+0000
  3.914729E+0000 -1.381411E-0001
  1.583337E-0001  2.216017E+0000
 -4.379213E+0000 -3.227522E+0000
  2.897578E+0000 -2.906183E+0000
  3.290152E+0000  1.696257E+0000
  1.243712E+0000  5.015714E+0000
 -5.294071E+0000 -3.251376E-0001
 -3.626832E-0001 -5.928256E+0000
  3.470366E+0000 -9.262650E-0001
  1.771954E+0000  3.150455E+0000
 -5.509429E+0000  1.208080E+0000
  2.025368E+0000 -6.071860E+0000
  1.877376E+0000 -2.326981E+0000
  1.839228E+0000  2.208522E+0000
 -3.721074E+0000  2.834770E+0000
 -1.739514E+0000 -4.943663E+0000
  1.802892E+0000 -4.313325E+0000
  4.605169E+0000  4.595112E+0000
  1.207453E-0001  3.516240E+0000
 -6.485779E+0000 -1.821174E+0000
  4.052774E+0000 -5.594562E+0000
  4.238527E+0000  1.492326E+0000
 -3.407814E+0000  6.460464E+0000
 -1.630771E+0000 -3.842560E-0001
  2.743783E-0001 -4.548832E+0000
  2.781311E+0000 -7.937178E-0001
  4.268991E-0001  2.208467E+0000
 -1.128857E+0000 -4.193695E-0001
  1.247102E+0000 -4.106388E+0000
 -1.861480E+0000  1.105452E+0000
  1.532309E+0000  2.576821E+0000
 -1.416423E+0000  3.402895E+0000
  8.894106E-0001  2.417643E-0001
 -1.735913E+0000 -1.100639E+0000
  3.986749E-0001  2.160306E+0000
 -8.180152E-0001 -9.458583E-0001
  1.714267E+0000 -1.346469E+0000
  5.358166E-0001  2.732676E+0000
  1.343556E-0001  1.690875E+0000
 -1.810666E+0000  3.903952E-0001
 -1.258056E+0000  1.422289E+0000
  1.998689E+0000  5.020098E-0001
 -2.001458E+0000  2.074111E+0000
 -1.635020E+0000 -1.867024E+0000
  5.103105E-0001 -1.909025E+0000
  2.415705E+0000  3.416730E+0000
 -2.497273E+0000  2.275263E+0000
 -1.566514E+0000 -3.813242E+0000
  1.073980E+0000  6.406097E-0001
  4.041868E+0000  6.503737E-0001
 -1.561911E+0000  3.339736E+0000
 -3.301688E+0000  5.175730E-0001
  2.770928E+0000 -2.371967E+0000
 -1.933811E+0000  3.171034E+0000
  7.493457E-0002  2.616275E+0000
  6.578505E-0001 -2.209840E+0000
 -5.145913E-0001  2.013823E+0000
  1.095629E+0000 -4.606560E+0000
  1.172677E+0000  3.142592E+0000
  1.887870E-0002  1.952464E+0000
 -2.999355E+0000 -2.947643E-0001
 -1.490270E+0000 -4.772912E+0000
  4.120191E+0000 -4.515137E-0001
 -7.033359E-0001  2.571021E+0000
 -1.851063E+0000 -2.997737E-0001
 -2.266116E-0001 -1.349321E+0000
  2.693212E+0000 -1.586496E-0001
  1.759455E+0000  4.117510E+0000
 -1.833202E+0000  1.822761E+0000
 -2.334055E+0000 -4.573305E+0000
  3.217562E+0000 -1.723780E+0000
 -1.765649E+0000  2.125745E+0000
 -1.245471E+0000 -2.060019E+0000
  4.341291E-0001 -1.933550E+0000
  1.030451E+0000 -2.809895E-0001
 -1.072369E+0000  2.667943E+0000
 -1.073687E+0000 -1.073863E+0000
 -7.639652E-0001  2.439212E+0000
  2.170255E-0001 -4.144814E-0001
 -3.664907E-0001 -1.350960E+0000
 -8.822427E-0001  4.093254E+0000
  2.272706E+0000  1.640550E-0001
 -3.203845E+0000 -4.418081E-0001
  1.071199E+0000 -2.845606E+0000
  2.459357E+0000 -2.395894E+0000
 -3.986912E-0001  2.896500E+0000
  8.115435E-0001  6.805938E-0001
  1.220948E-0001 -1.755463E+0000
 -2.092871E+0000 -1.642279E+0000
  1.420316E+0000 -6.163234E-0001
 -6.171463E-0001  3.340943E+0000
 -5.664334E-0001 -1.412934E+0000
 -6.544011E-0001 -3.505900E+0000
 -1.764237E+0000 -5.769445E-0001
  3.299397E+0000 -8.097889E-0001
 -2.237843E+0000  4.065389E+0000
 -2.188675E+0000 -2.258644E+0000
  3.781671E-0001 -2.594379E+0000
  4.253028E+0000  1.789567E+0000
 -2.051191E+0000  4.023503E+0000
 -3.446779E+0000 -1.385554E+0000
  7.190384E-0001 -4.006916E+0000
  4.327106E+0000 -4.876793E-0001
 -1.293299E+0000  4.846278E+0000
 -1.120918E+0000 -2.973173E+0000
 -1.818585E-0001 -3.368633E+0000
  2.258217E+0000  1.118818E+0000
  1.877972E+0000  1.525081E+0000
 -3.512761E+0000  1.931417E+0000
  9.878514E-0001 -2.663584E+0000
  1.470603E+0000 -2.631066E-0001
  2.985097E-0001  7.115564E-0001
 -1.501890E+0000  8.325708E-0001
  4.142951E-0001 -1.101585E+0000
 -2.542274E-0003 -2.380348E-0002
 -4.932713E-0001  2.914373E+0000
 -2.766568E+0000 -3.207050E+0000
  3.012187E+0000 -2.591153E+0000
  2.320418E-0001  1.261062E+0000
 -7.109076E-0001  1.388915E+0000
 -1.828292E+0000 -2.900770E+0000
 -5.703685E-0001 -9.125988E-0001
  3.751405E+0000  1.669989E+0000
 -3.346047E+0000  4.490634E+0000
 -6.537012E-0001 -3.636452E+0000
 -4.843000E-0001 -5.434338E-0001
  9.790475E-0001 -9.024835E-0001
 -5.823358E-0001  2.280587E+0000
 -1.374351E+0000 -2.849528E+0000
 -5.996795E-0001 -1.592754E+0000
  2.352125E+0000  3.125566E+0000
 -2.305181E+0000  1.776247E+0000
 -1.427963E+0000 -5.551312E-0001
  1.042693E+0000 -1.058694E+0000
  2.113443E+0000  8.938453E-0001
 -2.088413E+0000  4.939109E+0000
 -2.180758E-0001 -2.306609E-0002
 -2.349405E+0000 -8.147652E-0001
  2.753866E+0000 -1.706504E+0000
  2.267673E-0001  4.005097E+0000
 -4.462515E-0001  2.302676E+0000
 -2.891005E-0001 -3.483587E+0000
  1.491427E+0000 -3.182260E+0000
 -1.030508E+0000  3.105978E+0000
  1.167658E+0000 -2.262330E+0000
 -2.218616E+0000 -3.228348E-0001
  2.946636E+0000 -2.645235E+0000
 -7.533605E-0001  1.411720E-0001
  1.632843E+0000  1.338591E+0000
 -4.971871E+0000  1.798042E-0001
  2.314978E+0000 -4.673599E+0000
  1.508078E+0000 -2.635999E-0002
 -5.744974E-0001  3.822594E+0000
 -2.515595E+0000 -1.073321E+0000
  2.412492E+0000 -1.639268E+0000
  2.879313E+0000 -2.088989E-0001
 -1.620968E+0000  2.542386E+0000
 -1.386107E+0000 -3.195030E+0000
  1.378313E+0000 -2.663382E+0000
  1.677551E+0000  2.529133E+0000
 -9.010113E-0001  3.232675E+0000
 -1.978683E+0000  1.484042E+0000
 -2.126763E+0000 -3.171443E+0000
  2.874126E+0000 -1.084775E-0001
  3.064435E+0000  5.522908E+0000
 -4.843879E+0000  2.538181E+0000
 -2.690912E+0000 -6.154331E+0000
  3.253885E+0000 -1.128713E+0000
  2.546850E+0000  4.096347E+0000
 -6.164530E+0000  3.515432E+0000
 -9.824118E-0001 -5.413910E+0000
  3.209053E+0000 -7.200791E-0001
  9.185767E-0001  3.374508E+0000
 -2.498204E+0000  3.097753E+0000
 -9.860095E-0001 -2.389809E+0000
  3.346856E-0001 -7.424984E-0001
  1.772670E+0000  1.634570E+0000
 -8.033627E-0002  3.493541E+0000
 -1.004832E+0000 -1.922931E+0000
 -1.019702E+0000  8.282782E-0001
  6.471955E-0001  8.824187E-0001
 -5.621542E-0002  1.334604E+0000
 -7.405845E-0001 -2.463735E+0000
 -3.098014E+0000 -3.872883E+0000
  4.793776E+0000 -2.187317E+0000
  1.877105E+0000  3.986669E+0000
 -1.064146E+0000  3.077005E+0000
 -4.812937E+0000 -5.104397E+0000
  4.224688E+0000 -3.926028E+0000
  2.664658E+0000  4.245376E+0000
 -3.151141E+0000  4.460679E+0000
 -2.689062E+0000 -3.611661E+0000
  1.514435E+0000 -1.156628E+0000
  5.336486E+0000  8.747678E-0001
 -3.385212E+0000  5.589229E+0000
 -1.901346E+0000  5.202924E-0001
 -1.313400E+0000 -5.192669E+0000
  3.556134E+0000  7.418354E-0001
  1.299313E+0000  1.580484E+0000
 -4.004480E+0000 -1.221743E+0000
 -9.374308E-0002 -3.129015E+0000
  2.917119E+0000 -4.836125E-0001
  2.250323E+0000  3.205174E+0000
 -4.310407E+0000 -4.113059E-0001
 -2.646340E+0000 -6.199574E+0000
  3.785450E+0000  7.699474E-0001
  2.009124E+0000  5.748362E+0000
 -3.361616E+0000  9.830118E-0001
 -2.586300E+0000 -4.737834E+0000
  2.323168E+0000 -2.032809E+0000
  3.682659E+0000  1.939755E+0000
 -3.170372E+0000  2.887033E+0000
 -2.691236E+0000 -1.287186E+0000
  1.220248E+0000 -6.595673E-0001
  1.036385E+0000 -1.974544E-0001
 -2.884449E+0000  2.049391E+0000
 -4.356938E-0001 -1.797313E+0000
 -1.150798E+0000 -1.338642E+0000
  7.136145E-0001 -4.826185E-0001
  6.452380E-0001  3.397009E+0000
 -1.074045E+0000 -1.602122E-0001
  5.467923E-0001 -1.035920E+0000
  1.746898E+0000 -1.178602E-0002
  6.155941E-0001  9.245698E-0001
 -3.880542E-0001  3.760801E+0000
 -2.071323E+0000 -2.183769E+0000
  5.439618E-0001 -6.768425E-0001
  1.638670E+0000  3.952726E+0000
 -1.127399E+0000  1.611227E+0000
 -3.073042E+0000  7.992567E-0002
  3.852051E-0001 -4.190360E+0000
  1.857425E+0000 -7.771884E-0001
  5.202035E-0001  1.187025E+0000
 -5.604769E-0001 -1.912496E+0000
  7.111637E-0002 -2.010145E+0000
 -9.794734E-0001  4.496379E-0001
  2.857368E-0001  2.606193E+0000
 -1.548104E+0000  2.694189E+0000
 -2.574977E-0001 -1.221113E+0000
  2.233442E-0002 -6.613401E-0001
  2.641256E+0000  8.385502E-0001
 -7.188346E-0001  1.222550E+0000
 -1.011029E+0000  2.702103E+0000
  5.915482E-0001 -2.925410E-0001
 -1.250452E+0000  1.123917E+0000
  3.706397E+0000 -1.638843E+0000
 -2.036258E+0000  2.208447E+0000
 -1.701704E-0001 -1.720120E+0000
  5.339824E-0001 -2.842801E+0000
  1.566366E+0000  2.844085E+0000
  1.274743E+0000  1.517245E+0000
 -2.302048E+0000 -5.553751E-0001
  1.621866E+0000 -2.408675E+0000
  8.079772E-0001  1.455925E+0000
 -1.159571E+0000  3.307970E+0000
 -1.281665E+0000 -3.521925E-0001
 -1.956582E-0001 -5.079983E-0001
 -3.519710E-0001 -1.061306E+0000
  1.860851E+0000  2.365576E-0001
 -1.301918E+0000  7.839545E-0001
 -1.876382E+0000 -1.232267E+0000
  1.678252E+0000 -1.641198E+0000
  7.617712E-0001  1.601112E+0000
  2.248124E+0000  1.085810E+0000
 -2.377284E+0000 -3.138220E-0001
  1.422289E+0000 -3.376147E+0000
  4.926819E+0000 -3.887995E+0000
 -1.936829E+0000  1.045902E+0000
 -8.221217E-0001  1.799397E+0000
 -9.659882E-0001 -1.433630E+0000
  3.846280E+0000  3.173336E-0001
  1.726438E+0000  1.675522E+0000
 -3.030324E+0000  1.071119E+0000
 -9.708546E-0001 -6.333834E+0000
  2.611068E+0000 -1.428910E+0000
  6.557931E-0001  4.702292E+0000
 -3.469254E+0000  2.357189E-0001
 -4.104492E-0001 -7.320859E+0000
  4.887100E+0000 -3.502371E+0000
  2.308244E+0000  1.132109E+0000
 -3.562563E+0000  1.355972E+0000
 -2.113090E+0000 -3.068038E+0000
  4.092555E+0000 -1.037933E+0000
 -1.449815E-0001  5.593821E+0000
 -1.377745E+0000 -5.074466E-0001
 -2.179084E+0000 -4.900166E+0000
  3.414307E+0000  7.514967E-0001
  1.456739E+0000  5.280043E-0001
 -1.042289E+0000  2.217242E-0001
 -1.852572E-0001 -1.749418E+0000
  1.059605E+0000 -6.297666E-0001
  7.392958E-0001  1.558938E+0000
 -2.300450E+0000  9.699853E-0001
 -9.765108E-0001 -2.243754E+0000
  6.611020E-0001 -2.357758E+0000
  3.290849E+0000  1.634350E+0000
 -1.091702E+0000  5.594963E+0000
 -1.085417E+0000 -2.383793E+0000
  8.988306E-0001 -3.041603E+0000
  4.259553E+0000  8.485410E-0001
 -1.675508E+0000  5.749315E+0000
 -3.468169E+0000 -1.251770E+0000
 -1.414608E+0000 -3.116916E+0000
  4.213860E+0000  4.527486E-0001
 -4.394562E-0001  5.139717E+0000
 -3.984013E+0000  1.981769E+0000
  2.439464E+0000 -5.824950E+0000
  1.739458E+0000 -6.423858E-0002
  1.914552E+0000  3.563887E+0000
 -2.038931E+0000  5.658829E-0001
 -2.688373E+0000 -3.413202E+0000
  3.533771E+0000  2.961251E-0001
  6.028236E-0001  2.845457E+0000
 -2.961755E+0000  8.168799E-0001
 -2.503707E+0000 -2.981963E-0001
  5.272045E+0000 -2.905138E+0000
 -1.727829E-0001  3.111772E+0000
 -3.280581E+0000  1.343835E+0000
  5.451174E-0001 -3.366637E+0000
  2.140323E+0000 -2.122991E+0000
  1.738258E+0000  2.261022E+0000
 -3.578966E+0000  4.942254E-0002
 -3.251909E-0001 -1.735930E+0000
  2.743866E+0000  4.542092E-0001
  7.032638E-0001  4.059867E+0000
 -4.253266E+0000 -4.514987E-0001
  4.702660E-0001 -1.074310E+0000
  2.318803E+0000  8.975954E-0001
 -1.489689E+0000  2.931941E+0000
 -1.538710E+0000  2.161850E+0000
 -1.100778E+0000 -2.259793E+0000
  2.877209E+0000 -1.873809E+0000
  6.972597E-0001  3.398038E+0000
 -1.650716E+0000  2.422646E+0000
 -2.830147E-0001 -5.353187E+0000
  1.434453E-0002 -2.284453E+0000
  3.579258E+0000  2.426824E+0000
 -1.640412E+0000  2.316035E+0000
 -2.806980E+0000  4.995379E-0001
  3.164871E-0001 -1.571806E+0000
  3.501495E+0000 -3.797456E+0000
  3.208433E+0000  3.751539E+0000
 -2.496626E+0000  2.175747E+0000
 -1.177136E+0000 -2.166514E+0000
  4.073528E+0000 -2.894923E+0000
  2.155898E+0000  5.985021E+0000
 -2.304359E+0000  1.146666E+0000
 -1.858065E+0000 -3.555476E+0000
  2.963856E+0000 -3.690006E+0000
  1.546161E+0000  5.187477E+0000
 -4.260220E+0000  4.182992E+0000
 -2.797353E+0000 -3.673461E+0000
  3.742100E+0000 -3.775002E+0000
  3.600243E+0000  5.708314E+0000
 -4.558188E+0000  1.992654E+0000
 -2.134031E+0000 -7.202674E+0000
  3.040200E+0000 -2.535428E+0000
  4.026390E+0000  2.265186E+0000
 -6.408970E+0000  2.526393E+0000
  6.479416E-0001 -4.147001E+0000
  3.201631E+0000 -1.451158E+0000
  1.028173E+0000  1.500288E+0000
 -1.499657E+0000  1.096786E+0000
 -1.655070E+0000 -2.769683E+0000
  3.360371E+0000 -7.208971E-0001
 -3.279318E+0000  9.681348E-0001
  2.443548E-0001 -2.547138E+0000
  3.271225E+0000  8.390576E-0001
 -9.162315E-0001  1.577106E+0000
 -2.708379E+0000 -5.451570E-0001
  2.201704E+0000 -3.865396E+0000
  1.630897E+0000  1.293766E+0000
 -1.204565E+0000  2.747685E+0000
 -1.273557E+0000 -3.049740E+0000
  1.798651E+0000  5.166023E-0001
  2.566364E+0000  3.106016E+0000
 -3.910890E+0000  1.324187E+0000
 -1.277368E+0000 -1.593085E+0000
  2.121743E+0000 -3.113763E+0000
  1.353886E+0000  1.963263E+0000
 -1.070093E+0000  2.935674E+0000
 -2.163516E+0000  8.861492E-0001
  6.276352E-0002 -6.330282E-0001
  3.227474E+0000  2.497393E+0000
 -1.236525E+0000  2.971629E+0000
 -1.005427E+0000  3.822983E-0001
  2.469814E+0000 -4.024014E+0000
  1.305096E+0000  1.243098E+0000
 -9.358389E-0001  3.323429E+0000
 -1.912720E+0000 -2.722527E+0000
  1.290505E+0000 -2.033236E+0000
  2.413775E+0000  1.406249E+0000
 -1.052123E+0000  4.764957E-0002
 -1.384787E+0000 -3.191129E+0000
  1.316926E+0000 -1.417857E+0000
  9.052928E-0001  2.583310E+0000
  1.132917E+0000  1.065505E+0000
 -4.615763E+0000 -1.703880E-0001
  1.496714E+0000 -4.430724E+0000
  5.278176E+0000  3.001226E-0001
 -2.091841E+0000  6.805332E+0000
 -3.666922E+0000 -7.362018E-0001
 -1.865639E+0000 -3.253632E+0000
  4.039097E+0000  1.015524E-0001
 -2.506921E-0001  3.323808E+0000
 -4.509906E+0000 -1.784465E-0001
  1.062180E+0000 -4.642866E+0000
  3.930443E+0000 -1.121286E+0000
  1.010727E+0000  3.597348E-0001
 -3.688942E+0000 -4.869097E-0001
  1.051964E+0000 -2.926347E+0000
  3.251042E+0000  1.449844E+0000
 -3.373184E+0000  2.380352E+0000
 -3.763184E-0001 -4.487215E+0000
  2.318456E+0000 -2.020986E+0000
  3.344499E+0000  1.067991E+0000
 -1.981832E+0000  4.295115E+0000
 -1.463624E+0000 -2.038885E+0000
  1.071462E+0000 -1.262351E+0000
  1.960203E-0002  1.643473E+0000
 -2.868605E+0000  2.430261E+0000
  9.187496E-0001  6.147529E-0001
  2.122620E-0001 -1.897274E+0000
 -1.178230E+0000  1.442556E+0000
 -1.961548E-0001  2.177677E-0001
  4.306858E-0001 -2.460924E+0000
 -1.486989E+0000 -2.470752E+0000
 -1.406991E+0000 -1.230162E+0000
  4.549782E+0000 -7.470734E-0002
 -2.251357E+0000  4.552687E+0000
 -9.635063E-0001 -5.930172E-0001
 -2.343726E+0000  5.941982E-0001
  2.909093E+0000  7.610720E-0001
 -2.150963E+0000  1.940168E+0000
 -1.684248E+0000 -1.289249E+0000
  3.309172E+0000 -4.452842E-0001
 -4.017662E-0001  2.178781E+0000
 -2.876983E+0000  4.992510E-0001
  1.357815E-0001  1.165724E+0000
  2.261592E+0000 -8.523502E-0001
  4.189361E-0001 -7.444834E-0001
 -4.263364E-0001  1.287568E+0000
  4.047816E-0001 -1.052780E+0000
 -7.960350E-0001  3.750870E-0001
  3.585600E-0002  1.165461E+0000
 -6.543612E-0001  2.937375E-0001
 -2.287985E+0000 -5.983791E-0001
  6.210925E-0002  6.237896E-0001
  4.784776E-0001 -4.875811E-0001
  2.564336E-0001  3.892877E+0000
 -1.808436E+0000 -2.083656E-0001
  2.334916E-0001 -3.118819E+0000
  2.719411E-0001  3.230957E-0001
  4.216288E+0000  2.524577E+0000
 -3.863502E+0000  4.989543E-0001
 -4.589704E-0001 -6.973700E+0000
  3.184781E+0000 -1.755708E+0000
  2.044842E+0000  4.410073E+0000
 -2.323483E+0000  1.006328E+0000
 -8.522200E-0001 -2.523550E+0000
  3.662916E+0000 -3.099632E+0000
  2.723547E+0000  2.401443E+0000
 -1.412357E+0000  4.041944E+0000
 -2.991288E+0000 -3.666420E+0000
  1.584417E+0000 -3.119034E+0000
  4.810258E+0000  6.775295E+0000
 -3.829617E+0000  8.521792E-0001
 -4.820356E+0000 -4.733973E+0000
  5.480323E+0000 -4.181352E+0000
  1.719998E+0000  5.279653E+0000
 -1.699019E-0001  3.755881E+0000
 -7.171471E+0000 -4.161389E+0000
  4.612774E+0000 -2.582299E+0000
  2.789150E+0000  3.532937E+0000
 -3.893722E+0000  1.807575E+0000
 -1.426014E+0000 -7.151406E+0000
  1.328592E+0000 -5.107246E-0001
  2.731653E+0000  4.521859E-0002
 -2.126126E+0000  2.051299E+0000
 -3.491258E-0001 -1.075444E+0000
  3.131898E-0001 -2.708533E+0000
  2.153254E+0000  2.441866E+0000
 -6.321355E-0001  1.721162E+0000
 -2.931277E+0000 -1.432378E+0000
  2.265865E+0000  4.760770E-0001
  3.257620E+0000  3.481001E+0000
 -4.708496E+0000 -1.269305E+0000
  1.152457E+0000 -4.645915E+0000
  1.989575E+0000 -7.357762E-0001
 -1.915061E-0001  1.764861E+0000
 -3.135424E+0000 -8.326255E-0001
 -7.384203E-0001 -3.323983E+0000
  2.860140E+0000 -4.096012E-0002
 -6.202124E-0001  1.494900E+0000
 -1.907902E+0000  4.219529E+0000
 -2.562135E+0000 -2.870519E+0000
  2.597301E+0000 -2.858465E+0000
  3.422993E+0000  3.568162E+0000
 -4.164704E+0000  4.595099E+0000
 -2.865914E+0000 -2.167801E+0000
  2.521146E+0000 -4.254735E+0000
  2.029722E+0000  4.327274E+0000
  1.235273E+0000  2.948159E+0000
 -7.211622E+0000 -2.570175E+0000
  4.555516E+0000 -5.626421E+0000
  2.046768E+0000  1.913312E+0000
 -1.582709E+0000  6.107348E+0000
 -5.893928E+0000 -3.908539E+0000
  1.691161E+0000 -3.619176E+0000
  3.753206E+0000  1.413304E+0000
 -1.992150E+0000  1.990094E+0000
 -1.956701E+0000 -2.035995E+0000
  1.960802E+0000 -2.820323E+0000
  8.217866E-0001  1.540559E+0000
 -2.872418E+0000  1.105301E+0000
 -1.258283E+0000  2.424781E-0001
  1.429353E+0000 -1.317621E+0000
  6.059891E-0001  1.237714E+0000
 -7.919239E-0001  1.097333E+0000
 -5.993464E-0001 -1.533945E+0000
  5.905660E-0002  1.454331E+0000
  1.934649E+0000  1.541955E+0000
 -1.763640E+0000  5.396808E-0001
  2.364130E+0000 -1.565452E+0000
 -4.367474E-0001  1.189203E+0000
 -3.871556E-0001 -5.246498E-0001
 -1.136294E+0000 -8.999262E-0001
  4.658739E+0000 -2.022147E-0001
 -1.378383E+0000  3.105604E+0000
 -3.739237E+0000  9.490899E-0001
 -1.869366E+0000 -4.417879E+0000
  2.712266E+0000  6.576837E-0001
 -8.854308E-0001  2.889570E+0000
 -6.797999E-0001 -1.585275E+0000
 -1.510253E+0000  8.101938E-0001
  9.766788E-0001 -2.199666E+0000
  2.695701E-0001 -8.509367E-0001
  2.682054E+0000 -3.998957E-0001
 -3.367564E+0000  3.150210E+0000
 -3.106637E+0000 -1.087403E+0000
  2.961004E+0000 -2.496657E+0000
  1.772606E+0000  3.120776E+0000
 -4.599838E+0000  3.294732E+0000
 -2.330789E+0000 -4.893294E+0000
  8.468230E-0001 -1.426643E+0000
  2.736812E+0000 -2.622851E-0001
  1.362165E-0001  3.491903E+0000
 -3.177338E+0000  8.521344E-0001
 -6.748204E-0001 -1.695966E+0000
  2.114836E-0002  3.123023E+0000
  1.826162E+0000  3.380276E-0001
 -1.741784E+0000  1.321315E+0000
 -1.331542E+0000 -1.398469E+0000
  1.258883E+0000 -1.437461E+0000
 -1.393478E+0000  2.129759E+0000
  6.884701E-0001  2.877336E+0000
 -1.387386E+0000 -3.309656E+0000
  1.409809E+0000 -2.246927E+0000
  3.921181E+0000  4.063003E+0000
 -2.229500E+0000  8.363036E-0001
 -2.095857E+0000 -2.855668E+0000
 -2.480520E-0001 -3.221283E+0000
  2.329314E+0000  3.123786E+0000
 -1.753120E+0000  3.400943E+0000
 -3.047238E+0000 -1.155554E+0000
  1.002576E+0000 -3.427814E+0000
  3.473770E+0000  1.853476E+0000
 -3.178320E+0000  4.930755E+0000
 -2.937318E+0000 -1.931653E+0000
  2.477169E+0000 -2.926024E+0000
  1.386964E+0000  2.678385E+0000
  2.947034E-0001  2.293085E+0000
 -3.268288E+0000 -5.992087E-0001
  1.679338E+0000 -2.927601E+0000
  4.095399E-0001  2.069605E+0000
 -7.158020E-0001 -1.410620E+0000
 -1.061956E+0000 -5.191971E-0001
  1.404312E-0001 -1.062756E-0001
  2.243494E+0000 -1.513230E+0000
 -2.867058E+0000 -5.309315E-0001
  8.878557E-0002 -2.248150E+0000
  9.387913E-0001 -6.793982E-0001
 -4.557013E-0001 -9.940361E-0001
 -5.353281E-0001  1.259916E+0000
 -1.794723E-0001 -9.504116E-0001
  1.070434E-0001 -4.624981E+0000
  2.452077E+0000  2.649526E+0000
  1.553138E+0000  1.409036E-0001
 -2.894144E+0000  2.571260E-0001
  3.332831E+0000 -1.763582E+0000
 -2.431554E-0001  7.060536E-0001
 -1.201990E+0000 -2.447396E+0000
  9.054041E-0001  2.773676E-0002
 -3.969047E-0001 -5.561860E-0001
 -4.044026E-0001 -9.943190E-0001
  4.745322E-0001  4.179992E-0001
  1.631153E+0000  1.865583E+0000
 -1.257649E+0000 -1.720009E+0000
  1.002291E+0000 -2.282669E+0000
  1.842053E+0000 -4.271821E-0001
  7.383390E-0001  1.186665E+0000
  2.302495E-0001  7.306390E-0001
 -9.721663E-0001  1.377322E+0000
  1.140434E+0000 -1.280091E+0000
  7.062698E-0001  1.223782E+0000
 -7.107167E-0001  2.124086E+0000
  1.108807E-0001  1.999441E+0000
  4.179345E-0001  2.712954E+0000
 -1.246437E+0000 -2.381087E+0000
 -1.308725E+0000 -1.376781E+0000
  1.837527E+0000 -9.060684E-0001
 -1.871970E+0000  3.329712E+0000
 -3.068159E-0001  1.798292E-0001
  1.997860E+0000 -3.054938E-0001
  1.297033E+0000  3.247681E+0000
 -2.351386E+0000  1.770307E+0000
 -4.954688E-0001 -7.033308E-0001
  1.659014E+0000 -4.403514E+0000
 -1.055472E+0000 -1.610580E+0000
 -1.767963E+0000  1.488150E+0000
  1.415223E+0000 -4.687089E+0000
  5.882801E-0001  1.415552E+0000
 -1.046020E+0000  4.460590E+0000
 -5.401271E-0001 -1.196163E+0000
  1.563207E+0000 -1.580814E+0000
 -1.561514E-0001  1.927701E+0000
  5.599504E-0001  1.337829E+0000
 -1.921364E+0000 -2.621777E+0000
  1.650274E+0000 -8.242179E-0001
 -1.578280E-0001  1.808220E+0000
  1.735259E+0000 -2.324581E-0002
 -1.545146E+0000  1.107981E+0000
 -1.435812E-0001  8.760330E-0001
  1.075586E-0001  1.105559E+0000
  4.427246E-0001  2.102152E+0000
  2.928553E-0001  1.638778E+0000
 -6.068086E-0001 -6.280592E-0001
  2.341248E+0000 -1.433495E+0000
 -2.123870E+0000  1.434670E+0000
 -1.627019E+0000 -1.416683E+0000
  8.693686E-0001 -2.139174E+0000
 -2.721235E+0000  1.627794E+0000
  2.929777E+0000 -2.336281E+0000
  8.785693E-0001  3.392927E+0000
 -2.629452E+0000  1.138851E+0000
 -2.775925E-0001 -1.977586E+0000
  2.369647E+0000 -1.210559E+0000
  8.517609E-0001  4.554091E+0000
 -1.316737E+0000 -2.275464E+0000
  1.465096E+0000 -3.301764E-0001
  1.135019E+0000  8.594539E-0003
 -7.354014E-0001  2.928646E+0000
 -3.311929E+0000 -1.827451E+0000
  2.390430E-0001 -2.315143E+0000
  1.785794E+0000 -1.251462E+0000
 -1.137054E+0000  7.933047E-0001
  1.144541E+0000 -1.434499E+0000
  8.771476E-0001  3.893856E-0001
  3.956922E-0001 -1.480538E+0000
 -3.225888E+0000  2.487729E+0000
  1.545982E+0000 -2.352310E+0000
  2.696841E+0000  2.829414E+0000
 -2.007945E+0000  5.101656E+0000
 -4.439969E+0000 -1.467472E+0000
  1.626718E+0000 -3.813206E+0000
  3.207259E+0000  2.206369E+0000
 -2.468210E-0001  3.115819E+0000
 -4.738854E+0000 -2.677325E+0000
  2.699120E+0000 -3.391708E+0000
  4.209536E+0000  3.910562E+0000
 -2.398181E+0000 -7.469850E-0001
 -4.360353E+0000 -2.574206E+0000
  1.679875E+0000 -5.921096E+0000
  3.684785E+0000  2.378683E+0000
 -2.337943E+0000  2.433727E+0000
 -1.092859E+0000 -2.786529E-0001
  7.973790E-0001 -2.824186E+0000
  3.378719E+0000  3.645720E+0000
 -2.637684E-0002  1.853243E+0000
 -1.270830E+0000 -3.606670E+0000
  2.301638E+0000 -2.082816E+0000
  2.861525E+0000  4.400746E+0000
 -2.193860E+0000  3.361438E+0000
  6.091045E-0001 -1.545735E+0000
 -2.138312E+0000  1.603370E+0000
  2.707915E+0000 -1.122198E+0000
 -1.952369E+0000 -2.895959E-0001
  4.642299E-0001  1.913221E-0001
  2.173554E+0000 -3.358219E+0000
  1.166661E-0001 -5.476068E-0001
 -1.575446E+0000  1.492305E+0000
 -1.009977E+0000 -1.595776E+0000
 -8.601001E-0002  7.623453E-0002
  6.996074E-0001 -1.760186E-0001
 -7.664771E-0001  1.352692E+0000
  1.692617E-0001  1.902192E-0001
 -9.970798E-0001 -1.093094E+0000
  1.298173E+0000  1.391422E+0000
 -1.636138E+0000 -4.659070E-0002
  5.999711E-0002 -1.077909E+0000
  2.527101E+0000  1.965004E+0000
 -2.164668E+0000  1.032133E+0000
  1.646413E-0001 -4.309665E-0001
  3.189117E-0001 -2.274766E+0000
 -1.694891E+0000  2.599423E+0000
  3.368373E+0000  1.820860E+0000
 -2.761464E+0000  4.715462E-0001
 -7.678381E-0001 -2.456957E+0000
  1.336563E+0000 -2.250636E+0000
  1.469777E+0000  2.183601E-0001
 -1.770434E+0000  4.205928E+0000
  1.315273E+0000  5.499804E-0001
 -2.468466E-0001 -7.048387E-0001
  2.687927E+0000  2.620304E+0000
 -9.002929E-0001  3.133756E+0000
 -3.048895E+0000 -1.811056E+0000
  2.984448E+0000 -2.072912E+0000
 -2.126741E-0001  2.880790E+0000
 -1.494809E+0000  8.140691E-0001
 -3.966369E-0001 -3.044885E+0000
  2.324254E+0000 -1.022248E+0000
 -8.568114E-0002  2.280045E+0000
 -1.336051E+0000  5.981498E-0001
 -1.274216E+0000 -9.048103E-0001
  7.937806E-0001 -6.811781E-0001
  1.664885E+0000  1.154102E-0003
 -1.170888E+0000  9.160871E-0001
 -1.880259E+0000 -2.871870E-0001
  1.116983E-0001 -4.144936E-0001
  1.732129E+0000  3.471093E-0001
 -1.512894E+0000  1.302956E+0000
  1.729206E+0000  7.485960E-0002
 -3.010407E+0000  6.568810E-0001
 -8.737794E-0001  4.959830E-0001
  1.548138E+0000  1.750432E+0000
 -1.048951E+0000  1.210818E-0001
 -1.678195E+0000 -1.830992E+0000
  3.386100E+0000 -3.200627E+0000
 -2.402180E-0001  6.780190E+0000
 -1.512506E+0000 -3.772144E-0001
 -2.958243E+0000 -3.928422E+0000
  4.314625E+0000 -1.252536E+0000
  2.454529E+0000  2.530828E+0000
 -4.840590E+0000  1.200705E+0000
 -6.656929E-0002 -3.850172E+0000
 -3.119584E-0001 -2.642796E-0002
  3.274422E+0000  2.259605E-0001
 -3.868840E+0000  5.536338E-0001
 -1.154791E+0000  8.510196E-0003
  1.739176E+0000 -2.982144E-0001
 -9.055862E-0001  8.381815E-0001
 -1.346111E+0000  7.577988E-0001
  1.070110E+0000 -1.091374E+0000
  1.728325E+0000 -1.253682E+0000
 -1.127587E+0000  1.895336E+0000
  1.167417E+0000  1.048977E+0000
 -1.563406E+0000  1.689698E+0000
 -5.516279E-0001 -1.237771E+0000
  3.447390E-0002 -5.272796E-0001
  2.256122E+0000 -1.112364E+0000
 -2.219056E+0000  2.197684E+0000
 -7.768336E-0001 -3.449568E+0000
  1.945647E-0001 -3.446809E+0000
  2.325725E+0000  1.618474E+0000
  3.869118E-0001  3.431222E+0000
 -3.752870E+0000 -1.840927E+0000
  7.939810E-0002 -5.498044E+0000
  2.719922E+0000  4.928349E+0000
 -5.395050E-0001  2.080587E+0000
 -1.608767E+0000 -2.576871E+0000
  2.250718E+0000 -3.367086E+0000
  1.372522E+0000  1.746207E+0000
 -3.459793E-0001  2.167033E+0000
  1.079873E-0001  1.462978E+0000
 -1.686895E+0000  1.781166E+0000
 -3.987337E-0001 -2.583969E-0001
  1.080009E+0000 -1.614254E+0000
  2.817771E+0000  1.538766E+0000
 -4.173984E+0000  3.148493E+0000
  2.021053E+0000 -1.642683E+0000
 -4.998744E-0001  2.910866E-0001
 -8.455201E-0002  1.394802E+0000
  1.030075E+0000 -1.248248E+0000
  4.061933E-0002  8.250254E-0001
  6.674041E-0001  2.946250E+0000
 -1.915335E+0000 -2.050774E+0000
 -7.647824E-0001  8.717007E-0003
  3.115770E-0001 -1.924608E+0000
 -1.232761E-0001  2.190735E+0000
 -2.876391E+0000 -2.347113E+0000
  1.548616E+0000 -6.446420E-0001
  1.857778E+0000  2.271124E-0001
 -2.912837E-0001  9.567991E-0001
 -1.566508E+0000 -1.880098E+0000
  2.536918E+0000 -3.721135E+0000
 -1.459556E-0001  2.811244E+0000
 -1.355856E+0000 -3.539976E+0000
 -5.718455E-0002 -4.459382E+0000
 -2.942789E-0001  6.577870E-0001
  1.877516E+0000  6.727151E-0001
 -2.058861E+0000 -2.388694E-0001
  1.185002E-0001  1.366597E-0001
  2.076873E-0001 -1.578951E+0000
  1.165884E+0000  8.989661E-0001
 -2.655644E-0002  2.178961E+0000
 -1.391841E+0000  2.211954E+0000
  4.646596E-0002 -2.650618E+0000
 -4.080386E-0003 -4.112987E-0001
  3.661961E+0000  1.483480E+0000
 -1.316020E+0000  1.928892E+0000
 -1.553349E+0000  8.298249E-0001
  2.070236E+0000  3.104854E-0001
  2.201789E+0000  2.659760E-0001
 -6.235307E-0001  3.163088E+0000
 -6.931849E-0001  3.085809E-0001
  8.873467E-0001 -3.367710E+0000
 -2.243047E+0000  1.390311E+0000
  2.477352E+0000  3.043558E+0000
 -1.399965E+0000  4.272691E-0001
 -1.449277E+0000  2.816631E+0000
  9.542838E-0001 -4.215433E+0000
  8.433368E-0001 -9.576634E-0001
 -5.402198E-0001  5.988477E-0001
  5.375275E-0001 -6.335455E-0001
  1.508803E+0000 -1.905773E+0000
  2.023599E-0001  1.235650E+0000
 -1.114466E+0000  2.522815E-0001
 -8.845024E-0001 -2.013830E+0000
  5.861911E-0001 -4.283206E+0000
  1.189127E+0000  1.008679E+0000
  4.512812E-0001  2.533412E+0000
 -4.437529E+0000  1.339321E+0000
  8.011753E-0001 -4.506598E+0000
  2.362631E+0000 -1.435374E-0001
  2.557660E-0001  2.232708E+0000
 -2.258896E+0000  3.216757E+0000
 -3.842196E-0001 -4.264341E+0000
  7.358140E-0001 -3.444601E+0000
  3.224385E+0000  1.387208E+0000
 -1.229942E+0000 -1.173000E+0000
  1.575282E-0001 -2.801430E+0000
  1.079983E+0000 -1.146799E+0000
  2.097740E+0000  2.547799E+0000
 -2.013007E+0000  9.630082E-0002
 -2.334356E+0000 -1.439913E+0000
  6.950551E+0000 -2.636957E+0000
 -3.411203E+0000  3.680795E+0000
  1.087791E+0000  8.187940E-0001
 -1.082809E+0000 -3.787291E+0000
  1.620566E+0000 -1.092649E+0000
  5.656623E-0001  6.161610E-0001
 -1.893837E+0000  1.411383E+0000
 -2.197076E+0000 -2.414575E+0000
  3.111432E+0000 -1.483978E+0000
  5.113409E-0001  1.962530E+0000
 -1.857140E+0000  2.214885E+0000
  5.192588E-0001 -5.713387E+0000
  1.029666E+0000 -8.503175E-0001
  5.170191E-0001  3.746379E+0000
 -1.997849E+0000 -1.265141E+0000
 -1.069751E+0000 -2.515806E+0000
  3.674968E+0000 -1.363107E+0000
  1.251052E+0000  1.343039E+0000
 -4.801423E-0002  4.395069E+0000
 -3.113408E+0000 -1.089404E+0000
  9.617296E-0002  5.370899E-0001
  3.184533E+0000 -8.040416E-0001
 -1.210518E+0000  3.886779E+0000
  7.360932E-0001 -9.145434E-0001
 -2.280699E+0000 -1.927734E+0000
  2.188302E+0000 -8.571492E-0001
  1.896903E+0000  1.414469E+0000
 -1.804810E+0000 -1.553206E-0001
 -1.011498E+0000 -9.013767E-0001
  2.359925E+0000  1.493178E+0000
 -6.446263E-0001  3.868058E+0000
 -1.447727E+0000  5.341753E-0001
  7.336460E-0002 -2.289262E+0000
  1.535434E+0000 -9.076212E-0001
  3.574619E-0001 -1.931623E+0000
 -4.239632E-0001  2.769052E+0000
  3.097788E+0000  1.731179E+0000
 -2.696456E-0001  1.296390E+0000
 -2.636902E+0000 -3.407674E-0001
  2.184736E+0000 -2.852976E+0000
  2.257631E+0000  3.067887E+0000
 -2.207183E+0000 -8.330653E-0001
  6.009529E-0001  6.362015E-0001
 -1.290263E+0000  6.626620E-0001
  7.890301E-0001  4.006560E-0001
 -6.649228E-0001  1.980082E+0000
 -2.759967E-0001 -1.555112E-0001
 -4.123605E-0001  3.183296E-0001
  9.680324E-0002  2.070492E+0000
  2.734006E-0001  2.762785E-0001
 -1.726229E+0000 -1.575376E+0000
  3.439746E-0001 -1.215223E+0000
  1.046378E+0000 -5.812608E-0002
  1.107623E+0000  4.107480E+0000
  6.456055E-0001 -4.610534E-0001
 -1.614462E+0000 -2.028977E-0001
  2.873512E+0000  8.979354E-0001
 -1.484929E+0000  3.108779E+0000
  2.538741E-0001 -1.350388E+0000
 -1.276967E+0000 -2.265332E-0001
  2.206429E+0000  5.954283E-0001
 -3.435399E+0000  3.140049E-0001
  1.145973E+0000 -2.626560E+0000
  1.950864E-0001 -5.559686E-0002
  1.136583E+0000  4.774032E-0001
 -3.218285E-0001  5.198070E-0001
  8.022797E-0001  2.822163E-0001
 -2.344961E-0001 -5.077997E-0001
  1.694707E+0000 -1.340763E+0000
 -1.008546E+0000  1.365909E+0000
  4.473453E-0001  1.868339E+0000
 -2.400791E+0000 -2.893449E+0000
  4.378130E+0000 -3.593970E+0000
  1.032144E+0000  2.915006E+0000
 -1.290837E+0000  1.033910E+0000
 -4.785845E-0001 -1.915264E+0000
  2.763772E-0001 -8.521826E-0001
  3.702513E+0000 -8.673488E-0001
 -2.283479E+0000  3.294655E-0002
  2.665715E+0000 -2.136928E+0000
 -4.023770E-0002  7.034087E-0001
  1.266241E+0000 -4.218424E-0002
  1.328221E-0001 -1.192058E-0001
  2.193250E+0000 -2.402358E+0000
 -1.014310E+0000  4.785639E+0000
  1.071993E+0000  2.024846E+0000
 -2.175649E+0000 -2.305794E+0000
  3.261038E+0000 -1.755468E+0000
  1.662651E+0000  1.962466E+0000
 -2.299375E+0000  2.495022E-0001
 -2.247016E+0000 -2.804456E+0000
  2.053627E+0000  1.861648E+0000
  8.681820E-0002  3.453440E+0000
 -4.429825E+0000  5.184537E-0001
  2.480590E-0001 -4.488849E+0000
  5.370666E+0000  8.153809E-0001
 -3.220742E+0000  4.061195E+0000
 -3.344387E+0000  2.358314E-0001
 -2.728308E+0000 -2.140230E+0000
  6.811411E+0000 -1.814499E+0000
  5.233663E-0001  5.723570E+0000
 -2.459950E+0000  2.852591E+0000
 -2.007406E-0001 -5.407267E+0000
  2.540866E+0000 -3.821950E+0000
  2.863635E+0000  3.659438E+0000
 -9.100942E-0001  4.506432E+0000
 -2.248328E+0000 -2.391300E+0000
 -7.023500E-0001 -2.700889E+0000
  1.398415E+0000  1.071317E+0000
 -4.480886E+0000  3.723319E+0000
  1.782710E-0001 -1.043601E-0001
 -2.181442E+0000 -1.251131E+0000
  7.824612E-0001  4.184246E-0001
  1.187845E+0000  2.240800E+0000
 -7.300859E-0001  3.987498E-0001
  2.227734E+0000 -1.995063E+0000
 -4.532888E-0001  3.211381E+0000
  1.899512E+0000 -2.176343E+0000
  3.836967E-0001  7.123758E-0002
 -1.768037E+0000 -3.984691E-0001
  6.473006E-0001  2.636498E+0000
  7.823510E-0002 -4.775803E-0001
  1.790147E+0000  2.822335E-0001
 -1.673747E+0000 -6.454255E-0001
 -3.864271E-0001 -2.814235E+0000
  8.821397E-0001 -5.221145E-0001
 -3.394336E-0001  5.577607E+0000
  1.685393E-0001  8.512158E-0002
 -1.115451E+0000  8.065223E-0001
  2.969989E-0001  1.728832E+0000
  7.433489E-0001 -2.782677E+0000
  1.236629E+0000  2.923335E+0000
  2.115581E-0001  2.428736E+0000
 -3.443464E+0000 -2.631504E+0000
  4.066442E-0001 -1.646421E+0000
  3.702510E+0000  1.143663E+0000
 -3.812123E+0000  3.652620E+0000
  1.658157E-0001 -3.053463E+0000
 -1.429655E+0000  8.978741E-0001
  2.368730E+0000 -3.056296E-0001
 -2.892559E+0000  3.656547E+0000
 -2.541873E+0000 -1.164326E+0000
  2.365783E+0000 -4.767131E+0000
  2.146530E+0000  2.016053E+0000
 -1.776895E+0000  2.548662E+0000
 -1.007558E+0000  2.541255E+0000
  1.932166E+0000 -1.195018E+0000
 -3.215313E+0000  2.519761E+0000
  4.710550E+0000  2.196742E+0000
 -3.391849E+0000  3.174712E-0001
 -1.236205E+0000 -4.273171E+0000
  4.739545E+0000  5.755348E-0001
 -3.259367E-0001  2.800405E+0000
 -1.379410E+0000 -1.943150E+0000
  5.908722E-0001 -5.881801E-0001
 -1.181778E+0000  3.503742E+0000
  2.359533E+0000 -1.349589E+0000
 -4.887032E+0000 -1.335108E-0001
  2.805164E+0000 -2.302045E+0000
  1.923741E+0000  2.305165E+0000
 -1.022778E+0000  2.998391E+0000
 -3.394529E+0000 -5.359403E+0000
  1.540056E+0000 -2.360850E+0000
  1.969230E+0000  3.446966E+0000
 -1.771412E+0000  1.398125E+0000
 -1.290852E+0000 -2.842376E+0000
  7.413213E-0001 -5.528643E+0000
  3.013945E+0000  9.093986E-0002
 -8.489681E-0001  1.262815E+0000
 -1.789465E+0000  6.273064E-0001
 -6.327056E-0002 -3.878777E+0000
  3.549481E+0000  2.335545E+0000
 -6.823247E-0001  1.629984E+0000
 -2.216036E+0000 -3.494759E-0001
  2.028595E+0000 -4.308598E+0000
  1.639940E+0000  2.258595E+0000
 -2.111296E+0000  2.438163E+0000
 -4.864263E-0001 -2.223450E+0000
  1.892121E+0000 -8.616675E-0001
  5.235870E-0001  4.354948E+0000
 -1.635210E+0000  1.888705E+0000
 -3.695990E+0000 -2.231982E+0000
  2.243439E+0000 -2.675323E+0000
  1.408072E+0000  3.549497E+0000
 -2.885251E+0000  3.545994E+0000
 -1.249299E+0000 -2.739432E+0000
  2.066436E+0000  4.457562E-0001
  5.150402E-0001  2.801839E+0000
 -1.052567E+0000  4.357460E-0002
 -6.669258E-0001 -1.610134E+0000
  5.155425E-0003 -4.714683E-0001
  1.761708E+0000  1.088417E+0000
 -3.969329E+0000  3.318882E+0000
  1.439931E+0000 -9.408797E-0001
 -1.446445E+0000 -1.151783E+0000
  2.190432E+0000  2.376293E+0000
 -9.130161E-0001  1.132562E+0000
 -2.011825E+0000  1.749090E+0000
  1.808356E+0000 -5.590055E+0000
 -1.273982E+0000 -8.634515E-0002
  6.535839E-0001  1.106600E+0000
 -2.603791E+0000 -7.597705E-0001
  1.534766E+0000 -2.606211E+0000
  1.461491E+0000  2.075278E+0000
 -8.113631E-0001  5.122492E+0000
 -1.660139E+0000 -2.073185E+0000
  1.806229E+0000 -3.306791E+0000
  2.532649E+0000  5.144292E+0000
 -6.676912E-0001  2.916593E+0000
 -3.067371E+0000 -1.123377E+0000
  3.762039E-0001 -2.000032E+0000
  3.047780E-0001  1.986884E+0000
  8.320327E-0001  2.601419E+0000
  1.931148E+0000  1.747599E+0000
 -3.724390E-0001 -3.573508E+0000
 -1.390590E+0000 -4.988431E-0001
  2.724607E+0000  2.643513E+0000
 -8.520349E-0002 -6.951693E-0001
 -1.744646E-0001 -4.024398E+0000
  1.892020E+0000 -1.218738E-0001
  2.584860E+0000 -1.758774E+0000
 -2.884874E+0000  5.123032E-0001
  3.583219E+0000  1.268049E+0000
 -1.359770E+0000 -4.981315E-0001
 -1.295621E+0000  9.929786E-0001
  2.579400E+0000 -1.985184E+0000
 -1.645731E+0000  1.147305E+0000
  3.476098E+0000  9.020821E-0002
 -1.693886E+0000 -6.854309E-0001
  1.375768E-0001  1.293740E+0000
  1.097320E+0000 -1.592451E+0000
  7.524967E-0001 -2.431893E-0001
  2.350024E+0000  1.080751E+0000
 -1.891592E+0000  2.317673E-0001
  2.834274E+0000 -2.160486E+0000
 -5.377509E-0002  1.230389E+0000
 -6.580444E-0001  3.426247E+0000
 -5.741618E-0001 -5.556301E-0002
  1.423052E+0000 -3.179789E+0000
  1.630483E+0000  2.625865E+0000
 -8.977574E-0001  4.805388E+0000
 -9.842721E-0001  8.941249E-0001
 -4.954729E+0000  1.320676E+0000
  2.744775E+0000 -3.769141E+0000
  1.682427E+0000 -1.128610E-0001
  3.290331E+0000  3.895051E+0000
 -2.187368E+0000  1.270313E+0000
 -2.671173E+0000 -3.464579E+0000
  4.318760E+0000 -2.843043E+0000
  5.956823E-0001  4.063007E+0000
 -4.154245E+0000  5.059546E+0000
 -3.001151E+0000 -2.537415E+0000
  3.301182E+0000 -3.593373E+0000
  1.361759E+0000  3.046297E+0000
 -9.982415E-0001  3.142921E+0000
 -4.098597E+0000 -1.283221E+0000
  2.618819E+0000 -3.073132E+0000
  2.998483E+0000  3.071803E+0000
 -1.159264E+0000  3.994465E+0000
 -3.920935E+0000 -2.523476E+0000
  5.972837E-0001  4.778255E-0001
  2.830598E+0000  2.804934E+0000
 -1.599798E+0000  5.444513E+0000
 -3.194314E+0000 -3.306325E+0000
  9.190166E-0001 -5.808452E+0000
  2.654832E+0000  5.215095E-0001
 -7.527486E-0001  2.491035E+0000
 -4.108560E+0000 -1.140052E+0000
 -2.051860E+0000 -1.649785E+0000
  6.518138E+0000 -3.052109E+0000
  6.086118E-0001  3.542865E+0000
 -2.432500E+0000 -1.109466E+0000
 -2.714834E+0000 -2.057997E+0000
  3.928655E+0000 -3.382669E+0000
  1.092171E+0000  2.165820E+0000
 -3.740537E+0000  3.223559E+0000
 -1.153681E+0000 -1.910795E+0000
  4.263875E+0000 -2.588496E+0000
  7.526242E-0001  6.218848E+0000
 -2.410682E+0000  3.029348E+0000
 -4.807940E-0001 -1.541106E+0000
  1.146554E+0000 -8.024673E-0003
  4.521770E+0000  4.275032E+0000
  8.603996E-0002  4.630405E+0000
 -4.459776E+0000 -2.542410E-0001
  1.982933E+0000 -4.704471E+0000
  1.106823E+0000 -7.345867E-0001
 -6.175110E-0001  4.152470E+0000
 -3.036708E+0000 -5.616379E-0001
  2.923024E+0000 -6.090839E+0000
  3.082703E+0000  7.749821E-0001
 -6.439699E-0001  2.340632E+0000
 -3.394038E+0000 -2.883428E+0000
  1.813940E+0000 -5.692997E+0000
 -5.235108E-0001  2.990094E+0000
  2.251343E+0000  7.862131E-0001
 -4.198362E+0000 -2.390945E+0000
  2.932580E+0000 -2.771824E+0000
  1.662918E+0000  1.192330E+0000
 -1.046114E+0000  2.461610E+0000
 -3.037825E+0000  1.766845E+0000
  3.491044E-0001 -3.350528E+0000
  2.852864E+0000  3.567641E+0000
 -1.246656E+0000  3.855104E+0000
 -4.337374E+0000 -1.925324E+0000
  1.229751E+0000 -6.827759E+0000
  4.204478E+0000  2.620640E+0000
 -4.112988E-0001  4.749222E+0000
 -3.297689E+0000  4.555898E-0001
 -1.013862E+0000 -2.023321E+0000
  3.575695E+0000  1.216043E-0001
 -3.946063E+0000  2.854914E+0000
  8.738797E-0001 -1.678683E+0000
 -1.622160E+0000 -1.359074E+0000
  2.627042E+0000  5.750918E-0001
 -3.831206E+0000 -2.296346E-0002
 -8.762073E-0001 -9.937986E-0001
  1.753535E+0000 -2.545776E+0000
 -4.770159E-0001  1.140862E+0000
  1.043339E+0000 -1.721360E+0000
 -1.583563E-0001 -2.078533E+0000
  5.314039E-0001  7.385277E-0001
 -5.920236E-0001 -3.024787E-0001
 -2.709122E+0000  1.635164E+0000
  7.746926E-0001 -3.924851E+0000
 -2.681482E-0002  2.872153E+0000
  7.182323E-0001  3.853146E+0000
 -2.364215E+0000 -2.826699E-0001
  4.452944E-0001 -7.404022E-0001
  1.868359E+0000  1.065285E+0000
 -6.477450E-0001  1.572924E+0000
  1.393860E+0000 -6.926173E-0001
 -1.397126E+0000 -1.887442E+0000
  1.665804E+0000 -3.537640E+0000
  5.584523E-0002  6.464453E-0001
  2.290589E+0000  1.456601E+0000
 -2.379180E+0000  1.515556E+0000
 -5.262079E-0001  1.187859E-0001
  3.826818E-0001 -3.591353E+0000
  8.076748E-0001 -1.598131E+0000
  5.168349E-0001  6.921083E-0001
 -8.348295E-0001  1.226802E-0001
 -9.310295E-0001 -6.384613E-0001
  1.294764E+0000  1.465137E+0000
  9.457678E-0001 -1.235785E+0000
 -9.963446E-0001  5.224834E-0001
  3.333356E+0000 -2.092600E+0000
 -2.424057E-0001  1.119872E+0000
  4.690796E-0001  1.146576E+0000
 -7.907452E-0001 -1.801031E+0000
 -1.955285E+0000 -2.571790E-0001
  2.196493E+0000 -1.276140E+0000
  7.520601E-0001  1.118511E+0000
 -9.140529E-0001  1.075042E+0000
  9.596605E-0002 -9.617376E-0001
  3.256935E+0000 -7.750939E-0001
  2.679371E+0000  4.323031E+0000
 -6.217296E+0000  4.371895E-0002
  1.134226E+0000 -5.296724E+0000
  3.489645E+0000 -4.884872E-0001
  2.361090E-0001  3.183928E+0000
 -3.412661E+0000  5.129057E-0001
  5.627184E-0001 -8.433357E-0001
  3.828987E+0000  1.723148E+0000
 -4.029780E+0000  3.365650E+0000
 -1.417474E+0000 -6.588097E-0001
  2.133007E+0000 -1.613381E+0000
 -1.177107E+0000  2.408454E+0000
 -4.418476E-0002  6.895063E-0001
  8.522805E-0001  7.435447E-0001
 -5.856051E-0001 -1.261054E+0000
 -1.491897E+0000 -2.808877E+0000
  2.501245E+0000 -1.740065E+0000
 -6.652617E-0001  1.791312E+0000
 -2.790099E-0001  1.341782E+0000
  1.257308E-0001 -1.038803E+0000
 -9.904819E-0001 -5.932258E-0001
  1.776130E+0000 -7.737196E-0001
 -8.177332E-0001  4.876133E-0001
 -1.939181E+0000 -3.417400E-0001
  2.228494E+0000 -3.622502E+0000
  1.798082E+0000  9.649045E-0001
 -1.024967E+0000  1.633676E+0000
 -4.898164E-0002 -8.461289E-0001
  1.695311E-0001 -3.276805E+0000
  4.057551E-0002  4.088865E+0000
  6.404264E-0001  1.977944E+0000
 -2.193270E+0000 -6.651117E-0001
  4.386004E-0001 -3.852030E-0001
  2.494415E+0000 -1.564916E+0000
 -2.826002E+0000  7.777894E-0002
  1.073067E+0000 -1.364660E+0000
 -3.129073E-0001  6.898024E-0001
  7.775222E-0001 -1.058743E-0001
 -2.892891E+0000 -1.583977E+0000
  3.453360E+0000 -1.571276E-0001
  1.324695E+0000 -1.585185E+0000
 -1.268263E+0000 -1.054350E+0000
 -1.676190E+0000 -1.016230E+0000
  1.847341E+0000 -1.110284E+0000
  2.065297E+0000  1.709145E+0000
 -3.013273E+0000 -6.907924E-0001
 -1.683304E+0000 -3.317369E+0000
  4.056580E+0000 -1.849144E+0000
  8.376021E-0001  3.392153E+0000
 -1.065620E+0000 -1.470102E-0002
 -3.925832E-0001 -3.055447E+0000
  2.980193E+0000 -7.744344E-0001
  6.808488E-0001  3.587736E+0000
 -4.179121E+0000  2.683605E+0000
  4.304413E-0001 -7.861276E+0000
  3.192980E+0000 -2.236982E+0000
  1.855565E+0000  6.907758E+0000
 -4.213367E+0000 -5.117037E-0001
  1.005145E-0001 -5.639427E+0000
  4.698386E+0000  4.150889E-0001
 -2.336473E-0001  2.239082E+0000
 -1.576750E+0000  7.242956E-0001
 -2.866843E+0000 -9.304619E-0001
  2.942129E+0000 -3.358732E+0000
  2.473820E-0001  1.742023E+0000
 -1.842450E+0000  1.325619E+0000
 -1.759750E+0000 -3.141066E+0000
  1.917353E+0000 -2.117892E+0000
  5.991952E-0001  3.176219E+0000
  4.402914E-0001 -1.221051E+0000
 -3.207599E+0000 -3.368615E+0000
  1.287751E+0000  3.822614E-0001
  4.474043E+0000  5.227468E-0001
 -1.750897E+0000  2.517309E+0000
 -2.446505E+0000 -1.896668E+0000
 -1.231068E+0000 -4.129015E+0000
  2.622678E+0000  4.022017E-0001
 -2.165629E+0000  2.722877E+0000
  1.439173E-0002  4.581269E-0002
  1.169622E+0000 -2.879424E+0000
 -2.700061E-0002  3.886628E-0001
  1.001224E+0000  1.257656E+0000
 -1.166816E+0000  6.148843E-0003
  1.719809E+0000 -2.284514E+0000
 -3.205551E-0001 -5.817195E-0001
  1.146423E+0000 -8.268082E-0001
 -9.720881E-0001  1.308667E+0000
  4.182740E-0001  1.061642E+0000
  5.162056E-0001  8.987220E-0001
 -5.578468E-0002  1.598041E+0000
 -1.892378E+0000 -2.561845E+0000
  1.907659E-0001  5.671389E-0001
  1.089766E+0000  1.145239E+0000
 -7.748158E-0001 -6.396849E-0001
  1.544156E+0000 -1.160201E+0000
 -8.172923E-0001 -3.105861E-0002
  5.352304E-0001 -8.007808E-0003
 -1.957401E+0000  2.732135E-0001
  1.264528E+0000  1.629773E+0000
 -3.757239E+0000  7.223546E-0002
  8.819425E-0001 -2.233920E+0000
 -1.126533E+0000  1.530783E+0000
  9.828760E-0001  1.460551E+0000
 -1.953721E+0000 -2.149603E-0001
  2.346906E+0000 -2.961928E+0000
  4.630052E-0002  3.339245E+0000
  2.338338E-0001 -1.751893E+0000
 -2.769472E+0000 -3.051201E+0000
  3.027198E+0000 -5.474255E-0001
  2.557994E-0001  2.872621E+0000
 -2.312005E+0000  4.806029E-0001
 -1.884604E+0000 -2.174678E+0000
  1.571967E+0000  6.715310E-0001
  9.454748E-0001  7.292939E-0001
 -2.436686E+0000  7.536496E-0001
 -2.382447E-0001 -2.560833E+0000
  9.861810E-0001 -1.154882E+0000
  3.576065E-0001  4.328043E-0001
  8.427396E-0001  3.062021E+0000
 -5.526473E-0001  2.212935E+0000
 -2.869964E+0000 -8.210791E-0001
  1.870096E-0002  2.049961E-0001
  1.965010E-0001  2.633420E+0000
 -1.755107E-0001 -6.143375E-0001
 -3.592349E-0001  5.371363E-0001
  1.124191E+0000 -7.065754E-0001
  1.640504E+0000 -3.147106E+0000
 -1.516967E+0000  2.404649E-0001
  9.703808E-0001 -3.662150E-0001
 -1.205033E+0000 -4.067553E-0002
 -5.828044E-0001  1.511871E+0000
  4.695718E-0001  1.176254E+0000
 -6.951803E-0001 -1.684818E+0000
 -6.144062E-0001 -5.683546E-0001
  1.723907E+0000  1.012278E+0000
 -1.866247E+0000  1.981787E+0000
 -2.007595E-0001 -1.127570E+0000
  2.500095E-0001 -1.392551E+0000
  1.833686E-0001  2.999987E+0000
  3.825760E-0001  5.098349E+0000
 -1.478657E+0000 -2.196470E+0000
 -3.134798E+0000 -4.546422E+0000
  2.780890E+0000 -1.595389E+0000
  1.102927E+0000  4.689386E+0000
 -4.271979E+0000  3.113098E-0001
  6.767406E-0003 -2.783196E+0000
  3.384024E+0000  1.151081E+0000
  6.100534E-0001  3.186347E+0000
 -3.445757E+0000 -3.544295E-0001
  2.305306E+0000 -2.682581E+0000
  8.535141E-0001 -7.273220E-0001
  1.606007E+0000  3.201251E+0000
 -2.492960E+0000  2.120340E-0004
 -1.431283E+0000 -1.652459E+0000
  1.840608E+0000 -8.768072E-0001
  1.502452E+0000  4.857617E+0000
 -4.451917E+0000  1.056290E+0000
 -4.046674E-0001 -1.989261E+0000
  4.358691E+0000 -2.086649E-0001
  1.598506E+0000  5.039954E+0000
 -2.078765E+0000  2.572216E+0000
 -1.750753E+0000 -3.954164E+0000
  3.961688E+0000 -3.668821E+0000
  2.293826E+0000  1.495225E+0000
 -4.279752E-0001  3.086296E+0000
  4.926149E-0002 -1.513265E+0000
 -2.129520E+0000 -1.938982E+0000
  4.047419E+0000 -3.287517E-0001
 -4.506719E-0001  4.207729E+0000
 -2.618753E+0000  9.754765E-0001
 -1.287100E+0000 -4.092991E+0000
  2.657870E+0000 -2.274347E+0000
  9.015750E-0001  5.218734E+0000
 -1.414192E+0000 -4.940992E-0001
 -3.897127E+0000 -1.377006E+0000
  3.139339E+0000 -3.826747E+0000
 -9.696805E-0001  1.010916E+0000
  2.331250E-0001 -3.321319E+0000
  1.610577E+0000 -1.201268E-0001
  3.588440E-0001  2.667731E-0001
  2.615556E-0001  1.826308E+0000
 -1.900403E-0001  1.034535E+0000
 -1.974642E+0000 -2.548409E+0000
  1.325169E+0000 -1.187326E+0000
  1.963296E+0000  2.582894E+0000
 -9.005740E-0002  2.160992E+0000
 -2.953695E+0000 -1.298366E+0000
  3.093676E+0000 -3.700251E+0000
  7.657126E-0001  3.267423E+0000
 -8.606885E-0001  6.540534E-0001
  1.589482E-0001 -1.203148E+0000
  1.088441E-0001 -9.858117E-0001
  1.550205E+0000  1.078370E+0000
 -1.732912E+0000  7.892715E-0001
 -5.984760E-0001  1.648129E-0001
  8.779238E-0001 -8.215828E-0001
  5.513372E-0001  1.783008E+0000
 -2.413175E+0000  2.324881E+0000
  7.289595E-0001 -1.489034E+0000
 -8.320010E-0001 -7.200995E-0001
  1.392755E+0000  1.385365E-0002
  2.721219E-0001  2.186612E+0000
 -1.703912E+0000  5.208453E-0001
 -2.262977E-0001 -7.062012E-0001
  1.278930E-0001 -1.245232E+0000
  2.238878E+0000 -1.601115E+0000
  2.775910E-0001  3.823239E+0000
 -1.216424E+0000 -1.676911E+0000
 -9.692545E-0001 -1.406077E+0000
  2.766569E+0000  1.241633E+0000
  1.982063E+0000  4.080209E+0000
 -1.924011E+0000  1.222186E-0001
 -3.561148E+0000 -3.442037E+0000
  3.468332E+0000 -1.979876E+0000
  1.135075E+0000  3.511902E+0000
 -3.111506E+0000 -9.760221E-0001
 -3.474912E+0000 -5.526208E+0000
  2.026983E+0000 -1.757026E+0000
  4.364203E+0000  3.271473E+0000
 -4.251894E+0000  6.296052E+0000
 -1.059916E+0000 -1.744312E+0000
  1.537365E+0000 -1.889714E+0000
  1.855062E+0000  5.326339E-0001
 -1.274582E+0000  1.601817E+0000
  8.476951E-0002 -9.404181E-0001
 -1.423451E-0001 -1.741024E+0000
  4.561864E+0000  8.100253E-0001
 -2.281809E+0000  3.609531E+0000
 -5.081228E+0000 -4.804501E-0001
  9.868854E-0001 -3.226075E+0000
  2.816158E+0000  1.683068E+0000
 -1.875424E+0000  1.679222E+0000
  3.325917E-0002  7.455253E-0001
 -7.273782E-0001 -2.056038E+0000
  2.462232E-0001 -6.247942E-0001
  1.244634E+0000  2.539674E+0000
 -1.240901E+0000  1.331904E+0000
 -3.875503E+0000 -2.767044E+0000
  3.470082E+0000 -3.515436E+0000
  9.293396E-0001  1.419534E+0000
 -5.339867E-0001  2.495877E+0000
 -1.075986E+0000 -6.688134E-0001
 -8.115113E-0001 -4.644951E+0000
  2.301083E+0000 -8.637433E-0003
 -3.402491E-0001  1.013146E+0000
 -3.787630E+0000  5.044875E-0001
  3.606190E+0000 -1.114175E+0000
  1.895836E-0001  3.952840E+0000
  1.115854E+0000  3.212596E+0000
 -4.356497E+0000 -1.085626E+0000
  1.533613E+0000 -2.111539E+0000
  2.058956E+0000  1.199162E-0001
  9.808648E-0001  3.855662E+0000
 -2.870209E+0000 -9.787244E-0001
  9.697632E-0001 -3.860429E+0000
  3.849080E+0000 -1.063290E+0000
 -1.605187E+0000  2.557752E+0000
 -2.310062E+0000 -1.052438E+0000
  6.082127E-0001 -2.092902E+0000
  2.846358E+0000  2.805095E+0000
 -2.437138E+0000  2.385330E+0000
 -1.835568E+0000 -1.167146E+0000
 -1.280162E-0001 -2.187774E+0000
  2.679934E+0000 -8.130150E-0001
  1.430449E+0000  2.852139E+0000
 -3.346353E-0002 -2.462664E-0001
 -4.138667E+0000 -2.704492E+0000
  3.174765E+0000 -3.890205E+0000
  1.397424E+0000  8.369536E-0002
 -2.345693E+0000  1.085664E+0000
  6.900108E-0001 -2.112048E+0000
 -2.265553E-0001 -2.664704E-0001
  2.080985E+0000  1.038587E+0000
  1.227733E-0001  1.721519E+0000
 -8.761579E-0001 -8.844732E-0001
  7.666019E-0001 -1.505613E+0000
 -1.238328E+0000 -2.808144E+0000
  2.526687E+0000 -2.369291E+0000
  4.897491E-0001  6.139267E+0000
 -3.396381E+0000  2.706366E+0000
  9.244516E-0001 -5.699524E+0000
  6.914943E-0001 -3.090941E+0000
  1.485592E+0000  3.996208E+0000
 -5.998333E-0001 -8.484199E-0001
  2.065126E-0001 -1.828613E+0000
  4.329701E+0000 -1.678514E+0000
 -3.799701E-0001  2.717967E+0000
 -2.386942E+0000  3.785227E-0001
 -9.047361E-0001 -2.452370E+0000
  1.889097E+0000 -1.021598E+0000
  9.010515E-0001  7.380916E-0001
 -3.438662E+0000  3.392741E-0001
  2.893608E+0000 -5.268520E+0000
 -2.251424E+0000  2.803136E+0000
  3.106592E+0000  4.026179E+0000
 -3.080167E+0000 -6.224319E-0001
 -2.321591E+0000 -1.342405E+0000
  4.669986E+0000 -1.762651E+0000
 -1.947649E+0000  2.831726E+0000
 -9.839631E-0001  1.022408E+0000
 -1.068496E+0000 -6.677138E-0001
  9.177479E-0001 -2.502994E-0001
  3.468580E+0000 -4.580905E-0001
 -1.796888E+0000  2.985772E+0000
 -1.537935E+0000  2.697752E-0001
  2.189950E+0000 -2.575774E+0000
  1.908759E+0000 -2.449222E-0001
 -9.370897E-0001  3.568750E+0000
 -3.702031E+0000 -2.301192E-0001
  2.042333E+0000 -3.023665E+0000
  4.645120E+0000 -8.166210E-0002
 -2.733251E+0000  7.158848E+0000
 -2.154139E+0000  2.485589E+0000
 -1.477078E+0000 -2.608361E+0000
  2.992076E+0000 -7.259701E-0001
  4.376389E-0001  2.110936E+0000
 -3.948116E+0000  1.365440E-0001
 -3.605966E+0000 -1.564114E+0000
  3.000155E+0000 -6.723827E-0001
  3.299619E+0000  3.467930E+0000
 -4.466715E+0000  3.585594E+0000
 -3.973226E+0000 -3.821948E+0000
  4.956418E+0000 -2.757509E+0000
 -4.094766E-0001  5.793103E+0000
  8.751229E-0003  1.554976E+0000
 -5.691659E+0000 -1.635517E+0000
  3.108837E+0000  1.345985E+0000
  1.836339E+0000  2.426676E+0000
 -2.983446E+0000  1.907111E+0000
  1.345991E+0000 -2.204814E+0000
 -9.098744E-0001 -6.138156E-0001
  3.483300E+0000  3.077784E+0000
 -3.600279E+0000  2.007228E+0000
 -2.579482E+0000 -1.452328E+0000
  5.992844E+0000 -3.158345E+0000
 -4.814040E-0001  1.088054E+0000
 -1.383873E+0000  8.107598E-0001
 -4.536134E+0000 -3.082812E+0000
  3.122143E+0000 -8.926842E-0001
 -1.350331E-0001  4.725951E+0000
 -3.377513E+0000 -2.074122E+0000
  1.450898E+0000 -2.791743E+0000
  3.170033E-0001  2.028465E+0000
  8.514379E-0001  2.815296E+0000
 -3.386465E+0000  8.640315E-0001
  1.016027E+0000 -1.383683E+0000
 -1.549429E+0000 -2.124454E+0000
  5.534856E-0001  3.433494E+0000
 -5.146332E-0001  2.026716E+0000
 -3.783235E+0000 -2.319308E-0001
  2.298836E-0001 -2.471153E+0000
  8.960824E-0001 -2.184451E+0000
 -3.576863E-0001  5.565170E-0001
 -1.400873E+0000 -3.018291E+0000
 -5.530763E-0001 -8.234145E-0001
  9.892053E-0001 -1.390507E-0001
 -7.405841E-0001  1.579143E+0000
  8.653495E-0001 -1.691216E+0000
 -2.014321E+0000 -2.256999E+0000
  9.997481E-0001 -1.400911E+0000
  1.692665E+0000  1.250827E+0000
 -1.834725E+0000  6.917614E-0001
 -1.308815E+0000 -4.077268E+0000
  2.693546E-0001 -7.465531E-0001
  4.148346E+0000  1.041923E-0001
 -1.284579E+0000  2.549714E+0000
 -2.403117E+0000 -1.728393E+0000
  3.754605E-0001 -1.161472E+0000
  9.853781E-0001 -7.012689E-0001
 -2.656218E-0001  1.900199E+0000
 -2.162276E+0000 -1.746672E+0000
  1.829988E+0000 -3.609872E+0000
  1.971959E+0000 -1.950784E+0000
 -3.899747E+0000  7.576058E-0001
 -1.131623E+0000  1.186343E+0000
 -1.010390E+0000 -2.043661E+0000
 -3.874974E-0001 -1.214263E+0000
  1.568021E+0000  4.626265E-0001
 -1.018994E+0000  2.603712E+0000
 -1.303292E+0000 -1.329040E+0000
  2.125080E-0001  1.194336E+0000
  4.757364E+0000 -3.245222E+0000
 -1.768153E+0000  5.036771E+0000
 -2.317720E+0000 -3.874303E-0001
 -5.789801E-0001 -4.117087E+0000
  1.920822E+0000 -1.788939E+0000
  2.677993E+0000  3.660578E+0000
 -3.665453E+0000  3.940535E+0000
 -3.190009E-0001 -4.943827E+0000
  1.847829E+0000 -2.487091E+0000
  1.811064E+0000  5.219915E-0001
 -1.291762E+0000  6.272061E-0001
  6.467329E-0001 -2.390174E+0000
 -9.967741E-0001 -1.188294E+0000
  2.760845E+0000  1.688433E-0001
 -3.400588E-0001 -2.133153E-0001
 -3.820289E-0001  1.696393E+0000
 -6.482759E-0001 -4.200598E-0001
 -3.318507E-0001 -1.339824E+0000
  2.486141E+0000  5.839659E-0002
 -1.757430E+0000  4.462024E+0000
 -2.462827E-0001 -9.599186E-0001
  1.337488E+0000 -3.356035E+0000
  2.122217E+0000  2.205788E+0000
  1.264333E+0000  1.130841E+0000
 -3.102074E+0000 -7.622660E-0001
  1.604889E+0000 -4.559748E-0001
  1.459890E-0001  3.262201E+0000
 -1.083428E+0000  1.246104E+0000
 -5.790264E-0001 -3.332841E-0001
  1.362754E+0000 -1.300821E-0001
  3.197047E-0001 -4.519640E-0001
 -3.544745E-0001  2.687372E+0000
 -2.097482E-0001  5.190854E-0001
 -6.992852E-0001 -1.525060E+0000
  5.700628E-0001 -9.830466E-0001
  9.471650E-0001  9.430956E-0001
 -2.524149E+0000  1.452802E+0000
  1.566761E+0000  1.877355E+0000
 -1.667865E+0000  7.220957E-0001
 -3.448808E+0000  2.278721E+0000
  2.664214E+0000 -2.995436E+0000
  4.689530E-0001  1.867995E+0000
  1.915533E+0000  1.443391E-0001
  3.223640E-0001 -1.168353E+0000
 -2.100689E+0000  1.823299E+0000
  5.431816E-0001  1.175343E+0000
  9.996217E-0001  6.342566E-0001
 -7.808796E-0001 -9.926992E-0001
  2.263286E-0001 -2.447053E+0000
  1.101281E+0000  1.211116E+0000
 -8.088752E-0001  2.513011E+0000
 -1.404654E+0000  7.967532E-0001
  2.179075E-0001 -3.374743E+0000
  7.773377E-0001 -3.831171E+0000
  4.281236E+0000 -1.234531E+0000
 -4.054306E+0000  4.572586E+0000
 -2.026240E+0000 -2.360302E+0000
 -1.031871E+0000 -3.065814E+0000
  2.379355E+0000  3.250116E+0000
 -2.295034E+0000  1.867278E+0000
 -3.012378E+0000 -3.462202E+0000
  2.084672E+0000 -7.689980E-0001
 -6.766140E-0001  2.409122E+0000
 -7.374198E-0001  7.297720E-0001
 -2.525013E+0000 -3.724757E-0001
  5.726766E+0000 -1.856083E+0000
 -2.610948E+0000  3.077806E+0000
 -1.423487E+0000 -3.518181E+0000
  3.085662E-0001 -1.762209E+0000
  2.338964E+0000  3.101490E+0000
 -2.411211E+0000  6.695227E-0001
 -1.236548E+0000 -9.825738E-0001
  2.390464E+0000 -1.498200E+0000
 -1.423992E-0001  2.301820E+0000
 -1.198132E+0000  2.332620E-0001
  2.793506E-0001 -1.198866E+0000
  2.847098E+0000  2.682365E+0000
 -2.809369E+0000  6.164481E-0001
  1.266641E+0000  5.515674E-0001
 -1.427999E-0001  1.592176E+0000
 -3.277769E+0000  1.767924E+0000
  5.654018E-0001 -3.398484E+0000
  1.022005E+0000  1.401448E+0000
  1.287326E-0001  1.061463E+0000
 -2.333994E+0000 -4.363299E-0001
 -1.618011E+0000 -4.264685E+0000
  3.110662E+0000 -5.494328E-0001
  1.827391E+0000  1.900108E+0000
 -6.228298E+0000  2.225413E+0000
  1.695621E+0000 -4.910237E+0000
  2.746947E+0000 -2.663493E+0000
 -1.538475E+0000  6.382851E+0000
 -1.778630E+0000  1.882765E+0000
 -2.032637E+0000 -1.955447E+0000
  3.830933E+0000 -3.265631E-0001
  2.071197E+0000  4.331356E+0000
 -3.918586E+0000  1.309964E+0000
 -4.916468E+0000 -2.760451E+0000
  4.567617E+0000 -8.117432E-0001
  1.443286E+0000  2.366505E+0000
 -3.834102E+0000  2.195063E+0000
 -1.447258E+0000 -5.526982E+0000
  3.990635E-0001  3.183873E-0002
  1.416377E+0000  3.846017E+0000
 -3.060344E+0000  1.296276E+0000
 -2.164150E+0000 -1.216082E+0000
  3.718034E+0000 -1.750869E+0000
  1.478379E+0000  3.624618E+0000
 -2.743404E+0000 -4.952113E-0001
 -1.762432E+0000 -4.202766E+0000
  1.889491E+0000  1.059245E+0000
 -1.444716E+0000  5.770098E+0000
 -3.071489E+0000 -2.540680E+0000
 -8.067935E-0001 -3.180911E+0000
  3.723338E+0000  1.312124E+0000
  6.985311E-0001  4.703109E+0000
 -4.144402E+0000 -7.845947E-0001
 -1.138813E+0000 -4.684007E+0000
  3.607836E+0000  1.011934E+0000
 -9.556788E-0001  7.699184E+0000
 -1.297326E+0000 -1.346015E+0000
 -1.942094E+0000 -3.171328E+0000
  2.551973E+0000 -3.106765E+0000
  9.492485E-0001  4.662968E+0000
 -3.926394E+0000  1.508690E+0000
 -7.777758E-0001 -5.736399E+0000
  3.644484E-0001 -7.717835E-0001
  2.533882E+0000  3.492931E+0000
 -2.144619E+0000  1.819546E+0000
 -7.972907E-0001 -2.878163E+0000
  9.591830E-0001 -4.821011E-0001
  1.274393E+0000  6.425528E-0001
 -7.327742E-0001  3.730925E+0000
 -3.000476E+0000 -1.522042E+0000
 -1.230692E+0000 -2.352844E+0000
  4.095873E+0000  2.551108E-0001
 -2.232284E+0000  3.524167E+0000
 -1.347351E+0000 -1.501852E+0000
  1.732102E+0000 -4.311760E-0002
  2.036307E+0000  2.862085E-0001
 -2.381831E+0000  2.313545E+0000
 -4.892227E-0001 -2.633502E+0000
  3.233491E-0001  3.912422E-0002
  2.420075E+0000  3.588288E-0001
 -9.614763E-0001  1.465582E+0000
 -2.257113E-0002  5.509109E-0001
 -1.835968E+0000  5.785795E-0001
  1.657683E-0001 -4.570013E-0001
 -6.802040E-0001 -2.216694E-0001
 -1.950295E+0000  2.812613E+0000
  2.474734E+0000 -1.062667E+0000
 -5.347681E-0002  1.953284E+0000
  5.921855E-0001 -1.145304E+0000
 -3.772642E+0000  9.193536E-0001
  1.599142E+0000 -2.461071E+0000
 -3.955882E-0001 -2.820279E+0000
  9.648025E-0001  2.094437E+0000
 -1.940112E+0000  1.434417E+0000
  1.072431E-0001 -4.156467E-0001
  7.638667E-0001  9.770072E-0001
 -1.052903E-0001  4.111177E+0000
 -2.409307E+0000  4.860063E-0001
 -3.610950E-0001 -4.238537E+0000
  2.845847E+0000  2.591668E-0001
 -2.550728E+0000  4.826429E+0000
 -1.503093E+0000 -3.949128E+0000
 -1.446796E-0001 -3.168753E+0000
  4.417760E+0000 -2.333725E+0000
 -1.639713E+0000  1.906382E+0000
  1.735442E+0000  1.745057E+0000
 -3.335132E+0000 -1.052838E+0000
  1.587626E+0000 -9.351154E-0001
  1.923195E+0000  2.787100E+0000
 -1.525919E+0000  3.687308E+0000
 -1.242194E+0000  6.817218E-0001
 -6.019235E-0001 -3.678009E+0000
  1.688983E+0000 -3.360692E+0000
  1.533872E+0000  1.678842E+0000
  2.263407E-0001 -1.466985E+0000
 -2.950627E+0000 -1.916081E+0000
  1.970337E+0000 -3.538619E-0001
  9.119710E-0001  6.088156E-0001
  1.057917E+0000  2.255865E+0000
 -2.355707E+0000  1.041230E+0000
  3.853469E-0001 -2.519234E-0001
  4.586769E+0000  2.745707E+0000
 -2.119142E-0001  2.762199E+0000
 -3.881482E+0000  2.686307E-0001
  2.923236E+0000 -6.283997E+0000
  2.239819E+0000  1.299634E+0000
 -8.066728E-0001  5.905954E+0000
 -1.118497E+0000 -4.295119E-0001
 -6.753340E-0001 -3.429768E+0000
  3.014027E+0000 -8.336383E-0002
  2.144278E+0000  5.640217E+0000
 -3.742619E+0000  1.437713E+0000
  1.259201E+0000 -2.508128E+0000
 -1.482087E-0001  7.681694E-0001
  7.344053E-0001  3.415620E+0000
 -1.050714E+0000  1.965120E-0001
  5.722680E-0002 -3.445254E+0000
  2.399568E+0000 -1.026188E+0000
 -4.493766E-0002  1.263783E+0000
 -1.285391E+0000 -2.376613E-0001
  4.529373E-0001 -2.214370E+0000
  1.782762E+0000  2.465430E-0002
 -7.153334E-0001  3.583999E-0001
 -1.291934E+0000  8.790007E-0001
 -1.716532E-0001 -9.564992E-0001
  4.789847E-0001 -1.333635E+0000
  9.762429E-0001  8.950897E-0001
  2.041696E+0000  3.511432E+0000
  3.322788E-0001  7.816566E-0001
 -3.634564E+0000  5.232414E-0001
  2.125860E+0000 -2.139700E+0000
  1.927561E+0000  2.257050E+0000
  1.432750E-0001  1.292210E+0000
 -3.564288E+0000  1.508574E-0001
  4.014847E+0000 -4.865697E-0001
 -2.025332E+0000  5.363605E+0000
 -1.558755E+0000  2.116541E+0000
 -2.285407E+0000 -5.986097E+0000
  2.234933E+0000  1.916676E-0001
  1.912001E+0000  3.041409E+0000
 -2.647225E+0000 -3.608957E+0000
  3.280633E-0001 -6.404477E+0000
  5.321326E+0000  3.044259E-0001
  9.902420E-0001  3.466697E+0000
 -3.177011E+0000 -1.258974E-0001
  3.156862E-0001 -5.505387E+0000
 -1.132727E+0000 -3.152174E+0000
  3.566608E+0000  1.686030E+0000
 -1.352591E+0000 -2.054252E+0000
 -5.520016E+0000 -2.820149E+0000
  6.494692E+0000 -1.375950E+0000
 -2.938322E-0001  3.083365E+0000
 -2.201166E+0000  7.451188E-0001
 -3.597124E-0001 -2.184274E+0000
  3.342823E+0000 -8.261936E-0001
  4.630720E-0001  3.887452E+0000
 -5.309002E+0000  1.451867E+0000
  2.927793E+0000 -6.292218E+0000
  2.572342E+0000  2.645351E+0000
 -6.147499E-0002  3.760959E+0000
 -2.918319E+0000  6.016039E-0001
 -7.560998E-0001 -2.713693E+0000
  1.408949E+0000 -2.205323E+0000
  1.653429E-0001  4.497836E+0000
 -2.689888E+0000 -9.609577E-0001
  1.362410E+0000 -1.891641E+0000
  4.181303E+0000  1.092073E+0000
 -1.954023E+0000  2.894332E+0000
 -2.861745E+0000 -2.392148E+0000
 -9.291317E-0001 -4.081130E+0000
  5.226423E+0000  1.342213E+0000
 -3.025148E+0000  7.746217E-0001
 -4.412058E+0000 -1.626449E+0000
  2.808213E+0000 -2.464187E+0000
  4.502587E-0001  1.446888E+0000
  2.132767E-0001  2.465192E+0000
 -1.023326E+0000 -1.727621E+0000
  5.778111E-0001 -3.177501E+0000
  5.852873E-0001  5.703844E-0001
 -1.455555E+0000 -3.260801E+0000
  8.316061E-0002 -3.580395E-0001
  3.229754E+0000 -1.665315E+0000
 -2.374707E+0000 -7.328422E-0002
 -8.065652E-0001 -2.175325E-0001
  2.480934E+0000  5.031092E-0001
 -2.963360E-0001  1.255902E+0000
 -1.161975E+0000  2.111671E+0000
 -9.054395E-0001 -3.083133E+0000
 -1.047668E-0001 -6.559238E-0001
  1.886847E+0000  1.062841E+0000
 -9.501817E-0001 -3.507283E-0001
  1.438105E-0001 -2.706172E+0000
 -9.244893E-0001  1.959283E-0002
  2.677856E+0000  1.006087E+0000
 -2.992063E+0000  2.520242E+0000
 -1.832620E-0001 -1.461703E+0000
  2.954916E-0001  4.192128E-0001
 -8.929753E-0001  1.645745E+0000
 -4.663244E-0001 -6.737569E-0001
  2.633981E-0001  1.097883E+0000
  1.897137E+0000 -1.363004E+0000
 -4.666129E-0001 -1.516485E-0002
 -5.394556E-0001  1.237134E+0000
  6.228386E-0001 -1.181736E+0000
 -1.509748E-0001  1.253650E+0000
  8.012231E-0001 -1.020559E+0000
  1.254597E+0000  8.812121E-0001
 -3.760429E+0000 -1.464436E+0000
  6.435559E-0001 -3.619285E+0000
  3.393345E+0000  3.438449E+0000
  1.357010E-0001  3.360477E+0000
 -3.472817E+0000 -1.497936E+0000
  2.805239E+0000 -4.001285E+0000
  3.313881E+0000  2.155948E+0000
 -3.672836E-0002  9.061114E-0001
 -4.037626E+0000 -4.343963E+0000
  1.903371E+0000 -3.922625E+0000
  3.044254E+0000  7.685832E-0001
 -1.828403E+0000  3.815215E+0000
 -1.900343E+0000 -1.447237E+0000
  2.871227E-0001 -2.195534E+0000
  2.422082E+0000  1.023222E+0000
 -4.276224E-0001  1.883076E+0000
 -3.646827E+0000 -1.898806E-0001
  1.418711E+0000 -4.202289E+0000
  1.990088E+0000 -2.668359E+0000
  2.420173E-0001  2.543282E+0000
 -1.356401E+0000  2.252996E-0001
 -6.525294E-0001 -2.045908E+0000
  2.422157E+0000 -9.267148E-0001
  4.689376E-0001  2.194987E+0000
 -1.556990E+0000  1.216615E+0000
  5.572684E-0001 -2.163032E+0000
 -9.583671E-0003  2.391330E+0000
  2.244056E-0001  1.002602E+0000
 -2.446308E+0000 -1.614032E+0000
  1.561835E+0000 -5.784312E-0001
 -3.456664E-0001  4.635101E+0000
 -1.740699E+0000  1.645429E+0000
 -1.269253E+0000 -3.469615E+0000
  1.162145E+0000  8.026539E-0001
  2.756615E+0000  4.018921E+0000
 -2.259836E+0000  2.176895E+0000
 -3.555929E+0000 -1.494807E+0000
  2.727100E+0000 -1.417891E+0000
  9.824974E-0001  3.959778E+0000
 -3.432530E+0000  2.533882E+0000
 -3.111926E+0000 -3.423551E+0000
  4.615167E+0000 -1.835228E+0000
  1.489366E+0000  1.063546E+0000
 -2.329769E+0000  4.427821E+0000
 -1.532268E+0000 -3.489411E+0000
 -1.047514E+0000 -1.986233E+0000
  3.631956E+0000  1.675618E+0000
 -3.278068E+0000  3.674280E+0000
 -2.856244E+0000 -2.907022E+0000
  3.057611E+0000 -4.225377E+0000
  1.975931E+0000  3.259568E+0000
 -2.170834E+0000  3.641446E+0000
 -4.131017E+0000 -3.445496E+0000
  2.534563E+0000 -4.332047E+0000
  1.106145E+0000  8.108991E-0001
 -8.495231E-0001  4.568703E-0001
 -1.946514E+0000 -9.711606E-0001
 -1.798464E-0001 -6.421626E-0001
  2.162357E+0000  1.916631E+0000
 -3.479121E-0001  3.498731E+0000
 -1.910082E+0000  3.181117E-0002
 -6.145045E-0001 -7.922126E-0001
  3.949686E+0000  1.303849E-0001
  5.039275E-0002  3.485341E+0000
 -1.323712E+0000 -8.610581E-0001
 -1.947037E+0000 -3.841436E+0000
  2.798663E+0000  1.478115E+0000
 -1.598789E+0000  3.325580E+0000
 -2.921449E+0000 -4.872999E-0001
  1.702236E+0000 -2.860121E+0000
  1.738605E+0000  1.169392E+0000
  9.080348E-0001  2.791813E+0000
 -3.887516E+0000  8.855393E-0002
  6.125719E-0001 -2.705891E+0000
  1.330246E+0000 -3.198834E-0001
  1.265718E+0000  6.901471E+0000
 -4.862177E+0000  7.398199E-0001
 -4.558542E-0001 -7.560481E+0000
  3.903651E+0000 -1.738386E+0000
  2.576537E+0000  5.888970E+0000
 -3.442710E+0000  2.640897E+0000
 -3.083037E+0000 -1.072831E+0000
  4.116785E+0000 -1.200544E+0000
 -1.767565E+0000  1.766501E+0000
 -1.439355E+0000  9.926407E-0001
  3.956573E-0001 -3.927499E+0000
  3.677050E+0000  2.579920E+0000
 -2.554099E-0001  5.154749E+0000
 -2.202524E+0000 -1.592943E-0001
 -1.835084E+0000 -7.279699E-0001
  5.488390E+0000 -1.869382E+0000
 -2.409299E+0000  5.245302E+0000
 -2.693119E+0000 -6.137276E-0001
  8.863303E-0001 -4.328062E+0000
  1.032911E+0000  3.486644E-0001
  5.594320E-0001  2.173049E-0001
 -8.399888E-0001  1.031838E+0000
  1.211815E+0000 -1.215276E+0000
  1.256919E+0000 -6.255284E-0001
  1.898407E-0001  4.197631E+0000
 -1.358145E+0000  3.808803E+0000
 -2.446706E+0000  1.726105E+0000
  2.212835E+0000 -1.670459E+0000
 -1.088697E+0000  1.371899E-0001
  1.736277E+0000  2.266385E+0000
  6.982115E-0001  2.623237E+0000
 -3.334540E+0000  2.171576E-0001
  1.419855E+0000 -3.887449E+0000
  1.897221E-0002  2.228489E+0000
 -1.867207E-0001  1.538714E+0000
 -1.539468E+0000  7.741585E-0001
  2.492217E-0001 -1.753430E+0000
 -1.108799E-0001  1.811459E+0000
 -1.026855E+0000  1.632204E+0000
  3.093762E+0000  2.536490E-0001
 -3.717847E+0000 -5.177418E-0001
  3.256497E+0000  1.527412E+0000
 -2.547427E-0002 -5.698624E-0001
 -2.348017E+0000 -4.637345E-0001
  1.762855E+0000  1.945810E-0001
  4.426222E-0001 -1.438034E-0001
 -1.518545E+0000 -5.206990E+0000
  3.419670E+0000  2.859899E-0001
  2.514304E+0000  4.027418E+0000
 -3.071915E+0000  5.367370E-0001
  6.893956E-0001 -5.030473E+0000
  1.993088E+0000 -1.886860E+0000
  6.045440E-0001  5.103444E+0000
 -4.334595E+0000  3.043812E+0000
  2.469772E-0001 -2.674170E+0000
  4.612971E-0002 -3.330596E+0000
  3.435187E+0000  2.088765E+0000
 -1.361915E+0000  2.412690E+0000
 -1.848046E+0000 -1.341173E+0000
  1.050041E+0000 -2.454425E+0000
 -5.745025E-0002  2.272606E+0000
 -3.318821E-0001  3.821602E-0001
 -1.443871E+0000  2.927008E+0000
 -1.540872E-0002 -1.433455E+0000
  6.814995E-0001 -1.063243E+0000
  6.602385E-0001 -4.000510E-0001
 -1.613212E+0000  1.647916E+0000
 -1.519496E+0000 -2.808532E+0000
  1.254733E+0000 -1.324334E+0000
  1.044701E+0000  2.328049E+0000
 -2.732229E+0000 -2.287932E+0000
 -6.673491E-0001  1.681544E+0000
  2.366779E+0000 -4.706750E-0001
 -2.023994E+0000  4.964405E+0000
 -1.435505E+0000 -9.743556E-0002
  1.703957E+0000 -2.410835E+0000
  2.965340E+0000  1.112615E+0000
 -1.002202E+0000  3.350592E+0000
 -2.337254E+0000 -2.121779E+0000
  3.714914E+0000 -3.395377E+0000
 -3.053930E-0002  2.312234E-0001
 -1.384759E-0001 -1.483664E+0000
 -3.181880E+0000  1.734017E+0000
  2.001410E+0000 -1.624187E+0000
 -9.967192E-0001  1.666648E+0000
  2.010913E-0001 -1.225729E-0001
  7.495995E-0001 -2.413257E+0000
 -5.867933E-0001  6.905412E-0001
  1.846580E-0002  1.577649E-0001
 -1.126224E+0000 -1.586485E+0000
  1.444791E+0000  6.167183E-0002
 -1.365389E+0000  4.237716E+0000
 -1.776463E-0001 -1.295496E+0000
 -1.424346E+0000 -3.976107E+0000
  4.213353E+0000 -1.533554E+0000
 -8.146761E-0001  1.212331E+0000
 -4.144817E-0002  6.035246E-0001
 -2.020507E-0002  3.755696E-0001
  2.002208E+0000 -3.311846E+0000
  6.497060E-0002 -2.990872E+0000
  1.037656E+0000  5.353863E-0002
 -6.475525E-0001  5.593054E-0001
 -2.351121E-0001  2.599129E+0000
 -8.039167E-0001 -4.754447E-0001
  9.611281E-0002 -2.058992E+0000
  8.261302E-0001 -9.896622E-0001
 -1.093485E+0000  3.914025E-0001
 -8.894930E-0002 -1.412287E+0000
 -3.409764E-0002 -1.014949E+0000
  7.589115E-0001  2.872391E+0000
 -2.648906E+0000 -6.122852E-0001
  1.500073E+0000 -2.754280E+0000
  1.343350E+0000 -2.932185E+0000
  3.793098E-0001  5.490546E+0000
 -3.384093E+0000  3.133187E+0000
 -3.468508E+0000 -6.286539E+0000
  4.435789E+0000 -2.654829E+0000
  4.498919E+0000  6.445385E+0000
 -6.119387E+0000  4.380027E+0000
 -5.767685E-0001 -6.479333E+0000
  4.328540E+0000 -1.767499E+0000
  3.336227E+0000  8.054470E+0000
 -5.584386E+0000  2.783413E+0000
 -1.646698E+0000 -9.374734E+0000
  4.284187E+0000 -1.777389E+0000
  5.116269E+0000  6.365715E+0000
 -6.049454E+0000  2.116961E+0000
 -3.141525E+0000 -6.538547E+0000
  6.991975E+0000 -6.123179E+0000
  2.980045E+0000  5.535616E+0000
 -3.459506E+0000  6.706363E+0000
 -4.767311E+0000 -3.142427E+0000
  3.488733E+0000 -5.802191E+0000
  4.831322E+0000  6.364505E+0000
 -4.853561E+0000  2.352657E+0000
 -2.280762E+0000 -6.632495E+0000
  4.395656E+0000 -3.885353E+0000
  2.245024E+0000  5.075021E+0000
 -5.154173E+0000  3.221185E+0000
  2.908274E-0001 -6.059331E+0000
  2.191021E+0000 -8.922632E-0001
  3.658274E+0000  2.705000E+0000
 -3.913624E+0000  9.893247E-0001
 -6.751520E-0001 -4.884608E+0000
  2.290027E+0000  1.745462E-0001
 -1.046174E+0000  3.631672E+0000
 -4.131913E+0000 -2.737944E+0000
  1.971900E+0000 -3.284304E+0000
  2.709243E+0000 -6.155300E-0001
 -2.045759E+0000  4.244614E+0000
 -1.289351E+0000 -4.195710E+0000
 -2.061353E+0000 -3.511868E+0000
  6.019071E+0000 -1.833384E+0000
  1.397188E+0000  2.685345E+0000
 -5.523197E+0000  2.063691E+0000
  7.029352E-0001 -3.425699E+0000
  1.568158E+0000  1.719295E+0000
 -6.778263E-0002  2.049925E+0000
 -2.512108E+0000 -1.074125E+0000
  6.708148E-0001 -1.995605E+0000
  9.009195E-0001 -3.156333E+0000
  9.922756E-0001  4.711133E+0000
 -7.101682E-0001  3.267440E+0000
 -1.098542E+0000 -1.051711E+0000
  3.251780E-0001 -1.654103E+0000
  1.830411E+0000  1.132529E+0000
 -2.352133E+0000 -1.444799E+0000
 -1.709054E+0000  1.198814E+0000
  2.177008E+0000 -2.656537E+0000
 -1.773469E+0000  1.819909E+0000
 -8.958268E-0002 -8.023606E-0001
 -4.026938E-0001 -1.472399E+0000
  3.086784E-0003  1.617129E+0000
 -1.504729E+0000  3.797424E-0001
 -2.923604E+0000 -1.814774E+0000
  4.029662E+0000 -1.424876E+0000
  1.657369E-0001  1.385280E+0000
  6.081764E-0001  3.237339E+0000
 -2.788298E+0000 -1.049749E+0000
  3.179440E-0002 -3.636195E+0000
  3.659934E+0000 -1.462271E+0000
  2.310430E-0001  2.116650E+0000
 -3.731737E+0000  9.081703E-0001
  2.164554E-0001 -3.238411E+0000
  2.405560E+0000  7.117872E-0001
  1.868284E+0000  2.564250E+0000
 -4.330573E+0000  7.541519E-0001
 -3.069432E+0000 -5.442412E+0000
  7.126482E+0000 -7.469763E-0001
 -2.279274E-0002  8.643624E+0000
 -6.022590E+0000 -3.285508E-0001
 -9.823596E-0001 -1.625288E+0000
  6.699076E+0000  6.266975E-0001
 -2.242799E+0000  4.671531E+0000
 -6.514205E+0000  4.823085E-0001
  1.193678E+0000 -7.705162E+0000
  3.581569E+0000  7.656498E-0001
  1.488759E+0000  5.629079E+0000
 -4.241075E+0000 -1.362992E+0000
 -2.752098E+0000 -4.148385E+0000
  6.644834E+0000 -2.404392E+0000
  3.863832E-0001  4.928185E+0000
 -2.312144E+0000  2.820583E-0001
 -4.396300E+0000 -5.684100E+0000
  5.806024E+0000 -3.240986E+0000
  5.472176E-0001  5.335982E+0000
 -5.277255E+0000  1.300711E+0000
  1.902320E+0000 -5.549308E+0000
  1.259039E+0000  5.752097E-0001
  4.373418E+0000  2.827945E+0000
 -3.526619E+0000  1.629257E+0000
 -5.358468E-0001 -2.850105E+0000
  1.678992E+0000 -1.190860E+0000
  2.080003E+0000 -2.000450E-0001
 -8.097175E-0001 -8.214772E-0001
  6.969177E-0001 -7.256237E-0001
  2.906115E+0000 -2.830721E+0000
 -1.205038E+0000  3.314050E+0000
  1.244009E+0000  2.525664E+0000
 -2.387427E+0000  9.579737E-0001
 -1.907944E+0000 -1.759594E+0000
  2.989169E+0000 -1.292361E+0000
 -1.164915E-0001  4.016263E+0000
 -2.773205E-0001 -3.569007E-0001
  1.028211E+0000 -3.538793E+0000
  3.263110E+0000 -8.157956E-0001
 -1.678808E+0000  5.342365E+0000
 -5.975767E-0001 -1.194299E+0000
 -1.834076E+0000 -7.937905E-0001
  2.537318E+0000  1.916755E-0001
 -1.236306E+0000  3.798470E+0000
 -1.499969E+0000 -4.044378E-0001
 -2.142399E+0000 -3.917784E+0000
  5.359775E+0000 -2.471003E+0000
  2.619748E-0001  2.426164E+0000
 -1.816400E+0000 -2.955740E-0001
 -9.117297E-0002 -1.680709E+0000
 -2.338857E-0001 -5.271362E-0001
  5.265496E-0001  1.549348E+0000
  6.475193E-0002 -2.820824E+0000
 -5.072716E-0001 -2.526107E-0001
  2.877433E+0000 -1.725053E+0000
  9.189048E-0001  1.136389E-0001
 -3.622983E+0000  2.122158E+0000
 -8.683411E-0001 -2.835972E+0000
 -2.306750E+0000 -7.233056E-0001
  1.125969E+0000 -1.664327E+0000
  2.480185E+0000 -1.285351E+0000
 -2.249802E+0000  5.802203E-0001
  2.824831E+0000 -4.225420E+0000
  1.305078E+0000  3.181856E-0001
  1.353337E+0000  2.894617E+0000
 -3.355833E+0000  1.176933E+0000
  3.145627E+0000 -3.843277E+0000
 -1.185602E+0000 -5.515935E-0001
  1.347022E+0000  7.428511E-0001
  4.952554E-0001  1.457936E+0000
 -7.278422E-0001 -9.335898E-0001
 -4.307641E-0001 -2.536313E-0001
  7.507818E-0001  1.547164E+0000
  1.195246E+0000 -4.901579E-0001
  6.113935E-0001 -5.146936E-0001
 -8.693854E-0001 -1.110221E+0000
  2.582932E+0000 -1.125530E-0001
 -1.581765E+0000  8.127520E-0001
  1.365621E+0000 -1.270359E+0000
  1.215233E+0000 -4.902003E-0002
 -1.179478E+0000  1.927154E+0000
 -1.468315E+0000 -5.969145E-0001
 -1.943576E-0001 -1.395561E+0000
  5.489721E-0001  1.506940E+0000
  1.398782E+0000  4.035081E+0000
 -4.421005E+0000  1.277606E+0000
  1.346044E+0000 -2.571236E+0000
  2.075024E+0000  2.378468E+0000
  2.907528E+0000 -6.213926E-0001
 -2.374212E+0000  7.968676E-0001
 -6.637139E-0002 -1.893638E+0000
  1.188637E+0000  2.192531E+0000
  8.016586E-0002  1.948954E+0000
 -2.242698E+0000 -1.048490E+0000
  1.658804E+0000  1.701014E+0000
  1.154073E+0000  3.476747E+0000
 -5.222244E+0000 -3.399632E+0000
  2.347489E+0000 -3.362161E+0000
  3.015214E+0000  2.726746E+0000
 -1.150873E-0001  3.611992E+0000
 -5.760727E+0000 -2.656627E+0000
  1.737474E-0001 -6.048248E+0000
  7.175665E+0000  2.541013E+0000
 -3.870881E+0000  5.608377E+0000
 -5.898557E+0000 -1.529472E+0000
  6.567048E-0002 -6.099081E+0000
  6.611532E+0000  2.263301E+0000
  3.401910E-0001  6.448711E+0000
 -5.729901E+0000  2.311341E+0000
 -2.435584E+0000 -3.814278E+0000
  1.967205E+0000  5.111880E-0001
  2.883191E+0000  4.753724E+0000
 -3.167893E+0000  3.713580E+0000
 -2.798117E+0000 -2.036343E+0000
  4.304920E+0000 -4.482828E+0000
  1.529775E+0000  4.441199E+0000
 -3.190689E-0001  2.443573E+0000
 -4.092971E+0000 -1.644036E+0000
  3.917383E+0000 -1.987187E+0000
  1.340343E+0000  5.046043E+0000
 -1.892780E+0000 -3.954755E-0001
 -2.149150E+0000 -2.543842E+0000
  3.528367E+0000 -2.783359E+0000
 -4.833707E-0001  6.028431E+0000
  8.792799E-0001  3.027651E+0000
 -4.583286E+0000 -1.351104E+0000
  1.597673E+0000 -2.395934E-0001
  3.157419E+0000  1.501570E+0000
 -1.202459E+0000  3.547634E+0000
  1.091219E+0000 -2.821870E+0000
 -8.203595E-0001 -3.358101E+0000
  3.011748E+0000 -3.347443E+0000
  1.783094E-0001  4.224302E+0000
 -2.502626E-0001  7.441173E-0001
 -1.702303E+0000 -5.006469E+0000
  1.854290E+0000 -1.149473E-0001
  1.222639E+0000  3.993615E+0000
 -3.497905E+0000  1.507192E+0000
  1.620488E+0000 -3.638790E+0000
  1.335069E+0000 -2.178165E+0000
  2.268263E+0000  8.468402E-0002
 -2.606761E+0000  2.202287E+0000
 -3.440256E+0000 -1.018663E+0000
  2.721166E+0000 -4.453888E+0000
  8.263472E-0001  3.662112E+0000
  2.179546E+0000  1.324953E+0000
 -1.384766E+0000 -1.336398E+0000
  5.473930E-0002 -1.959257E+0000
  6.936851E-0001  1.217859E+0000
  1.751084E+0000  2.784282E+0000
 -5.163171E-0001  1.134861E+0000
 -1.635761E+0000  2.673242E+0000
  2.137579E+0000 -1.080849E+0000
 -9.179048E-0001 -1.237115E+0000
  1.716625E+0000  6.414397E-0001
  1.840517E+0000  2.163370E+0000
 -3.060604E-0001 -2.022364E+0000
 -5.006860E-0002 -1.002012E+0000
 -6.812657E-0001 -2.057680E-0001
 -1.083206E+0000  2.317917E-0001
 -2.046228E+0000 -1.124042E+0000
  3.188242E+0000 -2.349647E+0000
 -1.883432E+0000  2.206994E+0000
  1.816930E+0000  3.516440E+0000
 -1.626768E+0000 -4.125675E-0001
 -2.738690E+0000 -5.560575E-0001
  1.093131E+0000 -2.805555E-0001
  9.989751E-0001  2.877158E+0000
 -1.505261E+0000  3.971801E+0000
 -3.726578E+0000  5.490217E-0001
  7.811522E-0001 -3.237415E+0000
  2.436063E+0000  5.815653E-0001
 -1.190922E+0000  1.316444E+0000
 -2.977201E+0000  1.728847E+0000
  1.423525E+0000  7.446193E-0002
  4.378987E-0001  6.339200E-0001
 -1.006020E+0000 -8.453924E-0001
 -9.477050E-0001 -2.676804E+0000
  1.009476E+0000 -6.709718E-0001
  2.676973E+0000  5.337582E-0002
 -2.399771E+0000  4.827930E-0001
 -1.807221E+0000 -4.579275E-0001
  3.162979E+0000 -5.014581E-0001
 -8.475768E-0001  4.051823E+0000
 -1.544251E+0000 -1.793737E+0000
 -9.708947E-0001 -6.652833E+0000
  1.519048E+0000  6.799056E-0001
  3.679916E-0001  2.723693E+0000
 -2.924687E+0000  3.820014E-0001
  5.718460E-0001 -2.227845E-0001
  9.217504E-0001  1.620843E+0000
  1.665021E+0000  1.023689E+0000
 -2.201579E+0000  1.574629E+0000
 -1.442911E-0001 -3.712358E+0000
  3.906845E+0000 -2.574105E+0000
 -2.506936E-0001  3.766170E+0000
 -2.380053E+0000 -1.643073E+0000
  4.138455E-0001 -2.859171E+0000
  2.755071E+0000  1.024419E+0000
 -4.898418E-0001  8.658933E-0001
 -6.515864E-0001 -1.288216E+0000
 -1.653466E+0000  4.458776E-0001
  3.674898E+0000 -2.920415E-0001
 -1.093210E-0001  2.390761E+0000
  6.228647E-0001  3.217557E+0000
 -3.343503E+0000 -2.709672E-0001
  8.531885E-0001  1.338225E-0001
  8.019325E-0001 -4.681295E-0001
 -2.627933E+0000  2.669848E-0001
  8.389257E-0002 -1.711591E-0001
  3.875108E+0000 -7.482610E-0002
 -3.796557E+0000  3.028023E+0000
 -2.632916E+0000  1.061779E+0000
  1.072589E+0000 -3.950624E+0000
  3.053509E-0001  3.240991E-0001
 -2.581076E-0001 -1.010094E+0000
 -3.847735E-0001 -4.046707E+0000
  8.864565E-0001 -5.722426E-0001
  1.327891E+0000  3.220569E+0000
  1.184842E+0000  5.716274E-0001
 -4.857008E+0000  4.607315E-0001
  2.222534E+0000 -1.842187E+0000
  3.443985E+0000  6.793985E-0001
 -1.352910E-0001 -5.952055E-0001
 -2.779254E+0000 -2.053307E+0000
  1.437470E+0000 -1.729645E+0000
  2.748870E+0000 -1.138803E+0000
 -8.502088E-0001  2.346882E+0000
 -2.576600E+0000 -1.709624E+0000
 -7.482948E-0001 -1.660511E+0000
  4.392908E+0000  9.166247E-0001
  1.050033E-0001  1.673780E+0000
 -3.185112E+0000 -8.169516E-0001
 -1.911481E+0000 -1.696826E+0000
  6.124287E+0000 -4.580497E-0001
 -3.325333E+0000  2.687423E+0000
 -2.032310E+0000 -1.302689E+0000
  2.130653E+0000 -1.814599E+0000
  5.010065E-0001 -7.108908E-0001
  1.066729E+0000  2.200075E+0000
 -5.176183E-0001  1.786216E+0000
 -4.549003E-0001 -3.407321E+0000
  3.411730E-0001  1.676899E-0001
  1.271654E+0000  2.190576E-0001
 -3.245774E+0000 -6.164731E-0001
  3.158687E+0000 -2.187726E+0000
  2.274624E-0001  2.876825E+0000
 -8.744582E-0001  3.491988E+0000
 -2.619122E+0000 -1.111615E-0001
 -9.684316E-0001 -3.756573E+0000
  1.397939E+0000 -5.111594E+0000
  2.735780E+0000  2.030044E+0000
 -2.705113E-0001  2.390668E+0000
 -9.603858E-0001 -2.513872E+0000
 -2.111214E+0000 -5.009452E+0000
  1.627674E+0000  3.407975E+0000
  2.641658E+0000  4.973144E-0001
 -4.282706E+0000  1.724306E+0000
 -2.283586E-0002  3.984667E-0001
  1.698156E+0000 -1.687206E+0000
  9.385626E-0001  1.037233E+0000
 -2.699797E-0001  7.933676E-0002
 -2.818175E+0000 -3.227360E-0001
  1.914620E-0001 -4.102869E-0001
 -2.959863E-0001 -1.948710E+0000
 -9.636778E-0001 -1.188929E+0000
  9.147195E-0001  9.431125E-0001
  3.652307E-0001  9.566785E-0001
 -2.694330E-0001  1.175442E+0000
 -1.427179E-0001  8.368557E-0001
 -1.237429E+0000 -9.995349E-0001
 -7.083739E-0001  6.962264E-0001
 -2.745508E-0001  9.687244E-0001
  7.470394E-0001  2.564157E+0000
 -3.318736E+0000 -1.391832E+0000
  3.561525E+0000  8.870714E-0001
 -1.165609E+0000  2.497140E+0000
 -2.285314E+0000 -1.401354E-0001
  1.638142E+0000  2.263584E-0001
  3.287850E-0001  9.987743E-0001
 -1.095791E+0000  1.569011E+0000
  1.592459E-0001 -5.304345E-0001
 -1.212393E+0000 -6.716857E-0001
  4.087843E+0000 -9.331607E-0001
 -4.426697E-0001  5.693161E-0001
 -5.795391E-0001 -1.206430E+0000
  1.121688E+0000  1.456478E+0000
  1.723225E+0000 -1.964135E+0000
 -1.760441E+0000  2.654681E+0000
  2.754111E+0000 -1.401631E+0000
 -6.269789E-0001 -7.490514E-0001
  1.438326E-0001 -9.522683E-0001
  5.416209E-0001  1.566471E+0000
  5.073667E-0002  2.406219E+0000
 -7.450595E-0001  2.711194E+0000
 -4.642264E-0001 -9.188815E-0002
 -8.232851E-0001 -2.263977E+0000
  7.352802E-0001 -1.214499E+0000
 -1.763744E-0001  1.207440E+0000
  1.607218E+0000 -8.095088E-0001
  6.349477E-0001 -8.432168E-0001
  5.716207E-0001  1.126558E+0000
  9.228016E-0001  3.058911E-0001
 -1.829484E+0000 -1.893004E+0000
  1.620185E+0000  9.064933E-0001
 -1.025619E+0000  2.770234E-0001
  7.475984E-0001  1.368782E-0002
  7.447884E-0001 -4.885586E-0002
 -3.993609E-0001 -2.269823E+0000
 -3.867389E-0001  1.945172E-0001
  1.213334E+0000  2.877684E-0001
 -1.654264E+0000  4.209894E-0001
  1.008430E+0000 -8.818536E-0001
 -1.289340E+0000  8.947163E-0001
  1.752332E+0000 -6.831571E-0001
  4.762109E-0001  8.209544E-0001
 -3.843168E+0000  4.309165E-0001
  1.015118E-0001 -3.094364E+0000
  3.033958E+0000  2.265224E+0000
 -4.399274E-0001  2.151745E+0000
 -3.264035E+0000  1.524142E+0000
  7.828914E-0001 -1.445173E+0000
  5.377879E+0000 -1.569170E+0000
 -3.145104E+0000  3.470627E+0000
  5.914646E-0001 -2.293751E+0000
 -1.504989E+0000 -2.898008E-0001
  4.878456E+0000 -7.196105E-0001
 -7.508982E-0001  2.485628E+0000
 -3.776593E+0000  4.506153E-0002
  3.128808E+0000 -3.942341E+0000
  2.843982E+0000  9.785125E-0001
 -1.885665E+0000  3.103145E+0000
 -4.138691E+0000 -2.328682E+0000
  1.062466E-0002 -3.172763E+0000
  5.979549E+0000  4.704852E-0001
 -2.995686E+0000  6.134392E+0000
 -3.429077E-0001 -1.749811E+0000
 -1.258360E+0000 -6.760426E-0002
  2.191099E+0000 -2.251977E+0000
 -4.533871E-0001  1.817469E+0000
 -2.162048E+0000  1.082495E+0000
  3.965900E-0001 -2.973717E-0001
 -4.020962E-0001 -4.901433E-0001
  2.245169E+0000  2.641247E+0000
 -2.527176E+0000  1.251725E+0000
  1.673254E-0001 -1.039956E+0000
  1.778771E+0000 -1.771804E+0000
  5.978599E-0001  6.164734E-0001
 -5.927723E-0001  2.049685E-0001
 -3.083925E-0001 -3.543138E+0000
  1.281789E+0000 -2.338408E+0000
  8.926807E-0001  8.674003E-0001
 -4.900402E-0001  3.237840E+0000
  1.056332E+0000 -3.993345E+0000
  4.274923E-0001  1.384399E+0000
  3.824628E-0001  2.678497E+0000
 -2.050460E+0000  3.249148E-0001
  1.437549E+0000 -9.899791E-0001
 -6.868848E-0003 -9.492604E-0001
 -2.047934E+0000  1.383770E+0000
  2.757984E+0000 -5.208637E-0002
 -4.296436E-0001 -2.219702E+0000
  2.725325E-0001  5.251542E-0001
  1.521484E+0000  1.526220E+0000
 -2.202547E+0000 -4.661860E-0001
  8.582913E-0001 -2.974648E+0000
 -6.081360E-0001  4.079734E+0000
  1.421043E+0000 -1.450574E+0000
 -1.786732E+0000 -1.004754E+0000
  1.051632E+0000 -2.003646E+0000
  1.153255E+0000 -3.744816E-0001
 -8.485029E-0001  1.126380E+0000
 -9.298127E-0001 -2.012034E+0000
  2.747781E+0000 -5.803308E-0001
 -1.362262E+0000  2.327764E+0000
 -2.691032E+0000  1.157850E+0000
 -5.051039E-0001  2.393497E-0001
  5.463811E-0001 -1.007257E+0000
 -1.220916E-0001  6.575680E-0001
  8.314429E-0002 -1.078103E+0000
 -9.143420E-0001 -3.796204E-0001
  1.999303E+0000  2.021860E+0000
 -3.144670E+0000  1.418084E+0000
  8.669214E-0001 -2.146327E+0000
  3.911277E+0000 -2.655588E+0000
 -1.464231E+0000  1.473693E+0000
 -2.479786E+0000 -2.491761E+0000
 -2.434012E-0001 -1.986033E+0000
  3.365880E+0000  1.512712E-0001
 -1.696923E+0000  2.774763E+0000
 -4.142927E+0000 -6.111211E-0001
  2.650558E+0000 -3.291606E+0000
  2.376129E+0000  2.137787E+0000
 -3.379824E+0000  3.254393E+0000
 -2.427514E+0000 -5.614524E-0001
  1.869455E+0000 -1.946092E+0000
  6.064533E-0001  8.907897E-0001
  6.566197E-0001  4.520946E+0000
 -3.165500E+0000 -1.216553E-0001
  5.604377E-0001 -5.240696E+0000
  2.948279E+0000  4.844144E-0001
  4.863695E-0001  4.285896E+0000
 -2.671312E+0000  1.028415E+0000
  1.016339E+0000 -4.189431E+0000
  1.966357E+0000  1.390979E+0000
  2.237289E+0000  4.344617E+0000
 -3.742387E+0000  2.583660E+0000
 -1.800837E-0001 -3.979170E+0000
  2.200669E+0000  2.634060E+0000
  1.749341E+0000  3.565117E+0000
 -2.920632E+0000  9.875997E-0001
 -1.921229E+0000 -1.067210E+0000
  1.977653E+0000 -2.280115E+0000
  2.665546E-0001  1.921308E+0000
 -8.744532E-0001  1.031665E+0000
 -2.219679E+0000 -2.937858E-0001
  6.628803E-0001 -7.945240E-0001
 -1.359218E+0000  2.637414E-0001
  5.317366E-0001  1.496297E+0000
  1.209845E+0000  1.654586E+0000
  8.790348E-0001 -1.716947E+0000
 -1.608521E+0000  1.227503E+0000
  1.819864E+0000 -1.267569E+0000
 -5.125712E-0001  3.324048E+0000
 -4.593522E-0001 -9.379753E-0001
  2.679956E-0001 -1.939752E+0000
  1.567194E+0000 -2.683323E+0000
 -1.473365E+0000 -4.182273E-0001
  6.898042E-0001  2.562688E+0000
  9.296097E-0001  3.070819E+0000
 -1.586248E+0000 -8.990462E-0002
  5.867610E-0001 -4.286637E+0000
  8.460637E-0002  2.011239E+0000
  1.669300E+0000 -4.269395E-0001
 -7.854695E-0001  1.201316E+0000
  1.664968E+0000  9.103641E-0001
  9.120540E-0001  1.066260E+0000
  2.080866E+0000  1.043722E+0000
 -2.404004E+0000 -5.557575E-0001
 -6.774911E-0002  1.389016E+0000
  9.606569E-0001  1.703678E+0000
 -2.812668E+0000  6.147652E-0001
  1.895358E+0000 -2.913925E+0000
  9.332271E-0001 -1.417894E+0000
  4.593827E-0001  1.125032E+0000
 -1.823446E+0000  1.018645E+0000
 -1.857459E+0000 -3.381129E+0000
  2.023332E+0000 -5.504545E-0001
  2.741660E-0001 -3.102984E-0001
 -4.439017E+0000  8.009002E-0001
  2.242326E-0001 -7.235846E-0001
  1.331746E+0000 -4.038705E-0001
 -1.599874E+0000  4.077563E+0000
 -1.595031E+0000  1.391240E+0000
  9.587205E-0001 -2.274252E+0000
  6.772394E-0002  3.181812E+0000
  3.229602E-0001  1.291482E+0000
 -6.841898E-0001  3.695990E-0001
 -9.413052E-0001 -4.314836E+0000
  6.613876E-0001  2.913285E-0001
  8.056891E-0001  1.794417E+0000
 -1.480032E+0000  7.281103E-0001
 -3.196631E+0000 -2.704126E+0000
  2.432440E+0000 -1.481086E+0000
  3.025106E-0001  2.315731E+0000
 -8.141288E-0001  1.200571E+0000
 -1.750699E+0000 -2.493003E-0001
  2.437327E+0000 -8.924603E-0001
  7.257858E-0001 -4.226138E-0001
 -1.464856E+0000 -1.894571E+0000
  3.980306E-0001 -1.019315E+0000
  4.488562E-0001  1.480314E+0000
  9.887790E-0001  1.838027E+0000
 -2.050724E+0000 -1.753801E+0000
  1.121361E+0000 -1.665439E+0000
  1.507715E+0000 -1.960875E+0000
 -4.603270E-0002  1.134746E+0000
 -5.855000E-0001  9.032798E-0002
  2.028582E+0000  8.125818E-0001
  1.826830E+0000  3.585850E+0000
 -4.287710E+0000  4.036152E-0001
 -1.256951E+0000 -3.159863E+0000
  2.373721E+0000  1.709788E-0001
  2.458387E+0000  1.217279E+0000
 -4.723074E+0000  8.531155E-0001
  3.914694E-0001 -3.233855E+0000
  3.678920E+0000 -9.413893E-0001
 -4.432927E-0002  4.210488E+0000
 -2.139146E+0000 -1.525642E+0000
  1.051402E+0000 -4.703920E+0000
 -2.439099E+0000  2.717839E+0000
 -8.728152E-0001  1.649192E+0000
 -7.750531E-0001  1.717626E-0001
  2.063043E+0000 -2.650361E+0000
 -2.606812E+0000  1.228382E+0000
  2.355606E+0000  2.346416E+0000
 -1.118069E+0000  5.034788E-0001
 -5.626183E-0001  6.165337E-0001
  2.864348E-0001  2.843132E+0000
 -5.350295E-0001  3.244575E-0001
 -1.488166E+0000 -1.414295E+0000
 -1.425018E+0000 -1.497202E+0000
  4.242987E+0000 -9.861138E-0001
 -2.491317E-0001  1.250572E+0000
 -2.393154E+0000 -3.865641E-0001
 -2.800185E+0000 -2.519099E+0000
  1.674555E+0000 -4.953708E-0002
  1.993843E+0000  4.177566E+0000
 -2.097271E+0000 -6.252601E-0001
 -1.783320E+0000 -3.369990E+0000
  4.126630E+0000 -3.733786E-0001
  1.322068E+0000 -4.783852E-0001
 -4.946067E+0000 -3.124772E+0000
  4.773793E-0001 -4.138891E+0000
  5.461733E+0000  1.276218E+0000
 -3.756712E+0000  6.793660E+0000
 -3.721137E+0000 -4.648073E+0000
  2.225203E+0000 -4.969121E+0000
  2.684906E+0000  3.087600E+0000
 -2.408218E+0000  3.590176E+0000
 -3.828566E+0000 -3.030482E+0000
  8.137469E-0001 -4.182230E+0000
  5.515989E+0000  3.161126E+0000
 -4.821049E-0001  6.239468E+0000
 -3.577312E+0000 -3.385216E+0000
 -1.059055E+0000 -5.811186E+0000
  5.890148E+0000  1.079305E+0000
 -3.801931E+0000  5.316234E+0000
  8.818834E-0001 -2.889237E+0000
 -8.603125E-0001 -2.554890E+0000
  2.773077E+0000 -1.607175E+0000
  4.512731E-0001  3.781761E+0000
 -7.910823E-0001  1.339730E+0000
  5.002254E-0001 -1.596929E+0000
 -7.790322E-0001 -8.934779E-0001
 -9.602540E-0002 -5.077545E-0002
 -1.563166E+0000 -7.750804E-0001
  1.642273E+0000  7.853478E-0001
 -1.296603E-0001  1.024653E+0000
 -1.681278E+0000 -2.179144E+0000
  3.678925E-0001 -1.819511E+0000
  4.232306E+0000 -5.021257E-0001
 -5.463475E-0001  1.317664E+0000
 -6.204017E-0001 -2.950148E-0001
  2.451518E-0001 -7.116607E-0001
  8.260965E-0001 -1.471663E+0000
  2.170581E+0000  5.396704E-0001
 -2.990404E+0000  2.222121E+0000
 -7.727882E-0001 -1.773028E+0000
  1.861422E+0000  1.720526E+0000
  1.236509E+0000  4.454477E+0000
 -1.472527E+0000  2.619763E+0000
 -3.625885E+0000 -3.606485E+0000
  4.608296E+0000 -1.828697E+0000
 -8.007690E-0001  2.497277E+0000
 -1.114195E+0000  3.837696E-0001
 -1.597773E+0000 -1.540969E+0000
  2.560334E+0000  1.607981E+0000
  1.950430E+0000  2.375476E+0000
 -3.335115E+0000 -9.968807E-0001
  2.368437E+0000 -2.521404E+0000
  7.387087E-0001  1.280131E+0000
 -1.205237E+0000  3.781955E+0000
 -4.906674E-0001 -1.973601E+0000
  7.941424E-0001 -9.864329E-0001
 -7.141163E-0002  8.354931E-0001
  2.294012E+0000 -6.669282E-0001
 -1.143942E+0000  2.221586E+0000
  1.208089E+0000 -1.657816E+0000
  1.292869E+0000 -1.308079E+0000
 -1.554735E+0000  4.129927E-0001
 -6.322023E-0001 -2.437733E+0000
  1.131159E+0000  2.611630E+0000
  1.695781E-0002  1.093962E+0000
 -1.579558E+0000  4.777043E-0001
  2.210217E-0001 -3.123385E+0000
  2.850965E-0001 -9.437349E-0001
  1.964003E-0001  1.083450E+0000
  7.519960E-0001  6.652236E-0001
  9.677790E-0001  2.362251E-0001
 -1.753608E+0000 -4.733835E-0002
  5.916485E-0001 -2.092224E+0000
 -3.411097E-0001  1.115157E+0000
  6.415032E-0001  1.716208E+0000
  5.552063E-0001  3.795234E+0000
  8.300834E-0003 -1.926555E+0000
 -2.642942E-0001 -4.416324E-0001
 -2.130006E+0000  2.660046E+0000
 -2.137836E-0001 -1.234892E+0000
  1.811123E+0000 -5.735060E-0002
 -2.897521E-0001 -3.281636E+0000
 -1.565712E-0001 -1.923254E+0000
  1.848053E+0000  4.926748E-0001
 -1.306530E+0000  2.094778E+0000
 -1.619867E+0000 -1.659114E+0000
  1.557948E+0000 -2.672213E+0000
  5.126290E-0001  1.196371E+0000
 -2.590856E+0000  9.969360E-0001
  4.460010E-0001 -2.233688E+0000
  8.941667E-0001 -1.274421E+0000
 -2.011929E-0002  3.127205E-0001
 -2.504706E-0001  9.556254E-0001
 -2.627003E+0000 -1.849709E+0000
  2.499967E+0000 -3.118520E+0000
  2.120075E+0000  5.766749E-0001
 -3.688818E+0000  3.897122E+0000
 -9.258918E-0001 -5.011982E+0000
 -4.574499E-0001  7.686453E-0001
  2.521604E+0000  1.694452E+0000
 -1.557559E+0000  1.399853E+0000
 -1.390402E+0000 -5.638986E-0001
  1.754560E-0001 -1.481489E+0000
 -6.750252E-0001  2.623327E+0000
  1.320071E+0000  2.230820E-0003
 -4.182228E+0000 -1.168057E+0000
  3.151543E+0000  9.765659E-0001
  2.135712E-0001  1.747137E-0001
 -1.589184E+0000  4.882526E-0001
 -2.693963E-0001  2.110368E-0001
  1.441258E+0000 -4.186709E-0001
  1.366601E+0000  3.841207E+0000
 -2.112371E+0000  3.492460E+0000
 -2.326745E+0000 -1.276562E+0000
 -4.732613E-0001 -3.527555E-0001
  2.703649E+0000 -1.550948E-0001
  8.410237E-0001  2.362007E-0001
 -8.329249E-0001 -5.919372E-0001
  5.334694E-0001 -2.277450E-0001
  1.692064E+0000 -9.504294E-0002
 -1.085784E+0000 -1.087015E+0000
 -5.584031E-0001  8.951660E-0001
  1.107607E+0000 -3.189570E+0000
  3.774151E-0001 -2.216887E-0001
  2.256234E+0000  1.423151E+0000
 -4.180944E+0000  2.551563E+0000
 -1.113102E+0000 -4.246965E+0000
  3.075070E+0000  3.321126E-0002
  3.722642E+0000  8.501312E-0001
 -4.462206E+0000  3.025549E+0000
 -4.180836E-0001 -3.675372E+0000
  1.820845E+0000 -1.641030E+0000
  3.067262E+0000  1.645458E+0000
 -3.178905E+0000  1.927220E+0000
 -9.526904E-0001 -3.892831E+0000
 -6.417042E-0001 -4.181455E-0001
  2.589818E+0000  1.331004E+0000
 -1.600358E+0000  2.199814E+0000
 -9.304523E-0001 -1.191295E+0000
 -1.101969E+0000  2.081552E+0000
 -1.275236E+0000  1.538437E+0000
  2.266320E+0000  1.643497E+0000
 -1.691690E+0000  9.553965E-0001
 -1.188612E+0000  8.001187E-0001
  1.455952E+0000  1.294362E+0000
  8.708131E-0001  3.624239E+0000
 -1.501720E+0000  1.524300E+0000
 -1.101875E+0000  5.091294E-0001
  1.296713E+0000 -6.141740E-0002
  4.288340E-0001  1.592637E+0000
 -1.054671E+0000  3.111444E+0000
  1.078371E+0000  1.040071E-0001
 -1.358835E+0000  5.817918E-0001
 -4.099593E-0001  1.106921E+0000
 -4.021409E-0001 -2.304401E+0000
  1.133436E+0000 -7.133651E-0001
  9.194044E-0001 -2.084775E+0000
  1.821554E-0001  2.783658E-0001
  6.175045E-0001 -2.372447E+0000
 -1.574964E+0000  5.245251E-0001
  2.733820E+0000 -2.203605E+0000
 -1.166341E+0000  1.501106E+0000
 -3.949980E-0001  3.402166E+0000
 -1.762327E+0000  4.148373E-0001
  4.226626E-0001 -2.304497E+0000
 -1.712604E-0001 -1.646021E+0000
  2.117116E+0000  1.854185E+0000
 -5.389408E-0001  3.533344E-0001
  1.315919E-0002 -1.191855E+0000
  6.380248E-0001 -9.766430E-0002
  6.440054E-0001  2.270003E+0000
  1.231895E+0000  3.780108E+0000
 -1.429328E+0000 -1.409152E+0000
 -7.980093E-0001 -1.916996E+0000
  2.738341E+0000 -3.641864E-0001
 -5.764673E-0001  6.000729E+0000
 -1.326627E+0000 -3.526842E-0001
 -1.632465E+0000 -2.479599E+0000
  2.468414E+0000  8.543117E-0002
  3.220528E-0001  1.400624E-0001
 -3.136503E+0000  1.924462E+0000
 -1.139931E+0000 -2.876346E+0000
  2.998881E+0000 -4.688273E+0000
 -6.862667E-0001  4.659197E+0000
  1.052148E+0000 -1.401884E+0000
 -3.414326E+0000 -2.025153E-0001
  1.288982E+0000 -3.359087E+0000
  8.222673E-0001 -2.468866E+0000
  1.208346E+0000  2.706976E+0000
 -3.296711E+0000 -1.164418E+0000
 -1.353770E-0001 -3.844566E+0000
  2.176099E+0000 -1.927732E+0000
  1.667088E+0000  1.837776E+0000
 -4.796281E+0000 -9.002447E-0002
  1.834597E+0000 -4.669624E+0000
  4.639909E+0000  2.776863E-0001
 -3.193461E+0000  5.359108E+0000
 -3.501300E+0000  2.238065E+0000
 -3.567868E-0001 -4.090402E+0000
  3.102490E+0000  2.009576E+0000
  8.360566E-0001  6.232955E+0000
 -5.242479E+0000  1.777729E+0000
  4.060543E-0001 -4.091513E+0000
  2.785969E+0000  3.362454E-0001
  2.313183E+0000  3.448510E+0000
 -5.616738E+0000 -9.559401E-0001
  1.248161E+0000 -2.460059E+0000
  2.450153E+0000  4.017657E-0001
 -2.836481E+0000  6.123155E+0000
  9.221806E-0001 -3.606806E+0000
 -4.376011E+0000 -4.626589E-0001
  4.216692E+0000  2.133896E+0000
 -2.421278E-0001 -1.213020E+0000
 -2.796418E+0000  1.786365E+0000
  5.298262E-0001  5.686276E-0001
  1.936541E+0000  1.732517E+0000
  1.886020E-0001 -7.176893E-0001
 -6.339612E-0001  2.452516E-0001
  1.381689E+0000 -1.982139E+0000
  1.300321E+0000  2.836872E+0000
 -1.622198E+0000  1.516396E+0000
 -4.016681E+0000 -2.038323E+0000
  2.691557E+0000 -1.178042E+0000
 -3.535346E-0001  7.253894E-0001
 -6.457373E-0001 -4.076823E-0001
 -9.582833E-0001  6.356929E-0001
  7.174055E-0001 -1.712875E+0000
 -7.618009E-0001  1.700845E+0000
  2.054045E+0000 -9.237478E-0001
 -3.439929E+0000  4.951437E+0000
 -1.109827E+0000 -2.236975E+0000
 -1.242701E+0000 -2.923529E+0000
  4.558792E+0000 -1.428322E+0000
  1.279897E+0000  2.186179E+0000
 -4.511420E+0000  1.543741E+0000
  9.140697E-0001 -4.617261E+0000
  5.565447E-0001  1.466932E+0000
  3.190744E-0001  3.571999E+0000
 -2.522277E+0000 -2.084048E+0000
 -4.480032E-0001 -4.182939E+0000
  2.095567E+0000  1.176990E+0000
  2.649060E+0000  1.086039E+0000
 -3.610915E+0000 -7.844203E-0001
  1.518005E+0000 -1.887874E+0000
  3.923695E+0000  1.128199E+0000
 -3.087541E+0000  2.382712E+0000
 -8.301221E-0001 -4.621554E+0000
 -8.695988E-0001  1.831119E-0001
  3.148443E+0000  5.897033E-0001
 -1.695315E+0000  5.688663E-0001
 -4.826940E-0001  2.354414E+0000
  9.200470E-0001 -4.695748E-0001
 -1.787094E-0001  2.783947E+0000
 -4.464873E-0001  1.116421E+0000
 -1.812701E+0000 -1.821601E+0000
 -9.595522E-0001 -6.781034E-0001
  2.715565E+0000  1.796795E-0002
 -3.905222E-0001  3.057984E+0000
 -1.733056E+0000 -2.124394E-0001
  2.884453E+0000 -1.623375E+0000
  8.822025E-0001  3.734098E+0000
  9.247599E-0001 -8.153083E-0002
  6.875956E-0002 -3.038126E-0001
 -1.108505E+0000 -3.608146E+0000
  6.368356E-0001  1.296040E-0001
 -6.185047E-0001  2.942848E+0000
  8.218516E-0001  1.512760E+0000
 -1.741814E+0000  9.530169E-0001
  8.561216E-0001  1.027884E+0000
  8.508611E-0001 -2.068902E+0000
 -1.174798E+0000 -7.075402E-0001
 -7.441822E-0001  1.474305E+0000
 -1.162187E+0000  6.543248E-0001
  3.639356E+0000 -4.288782E-0001
 -2.639503E+0000 -2.354001E+0000
  8.677484E-0001 -1.655903E+0000
  2.586296E-0003  1.117112E+0000
 -9.687389E-0001  2.593714E+0000
 -2.445189E+0000  1.177413E+0000
  7.993393E-0001 -2.998147E+0000
  6.372090E-0001  7.138360E-0001
  1.892744E-0001 -4.793076E-0001
 -1.034010E+0000  9.853884E-0001
 -2.222578E-0001  1.301577E-0001
 -6.500988E-0001 -1.667450E+0000
 -3.306558E-0002  6.762419E-0001
  2.342615E+0000  9.684412E-0001
 -2.734594E+0000  3.466555E+0000
 -7.351193E-0001 -2.565412E+0000
  3.050368E+0000 -1.642407E+0000
  2.079880E+0000  8.109407E-0001
 -2.989414E+0000 -8.657172E-0001
  6.874474E-0002 -2.657560E-0001
  4.523510E+0000  1.202837E-0002
 -1.051299E+0000  2.457924E+0000
 -1.474972E+0000 -1.370490E+0000
  1.172123E+0000 -3.163701E+0000
  1.075678E+0000  1.984859E-0001
  1.986899E+0000  1.645950E+0000
 -2.256607E+0000  1.115518E+0000
 -7.669003E-0001 -3.047761E+0000
  3.448626E+0000 -5.422562E-0001
 -1.007278E+0000  2.032988E+0000
 -1.556871E+0000  1.311209E+0000
  3.528899E-0001 -3.377131E+0000
 -6.548278E-0001  4.868279E-0001
  4.486675E+0000 -1.777366E+0000
 -2.017892E+0000  2.061010E+0000
  5.891390E-0001 -2.298254E+0000
  2.309367E+0000 -2.070212E+0000
 -4.039200E-0001  1.074044E+0000
 -3.636573E-0001 -2.442033E+0000
 -8.262243E-0001 -2.193590E+0000
  2.019093E+0000 -7.099440E-0001
  1.582338E+0000  2.299736E+0000
 -1.523895E+0000  3.568975E+0000
 -1.454595E+0000 -1.665488E+0000
 -2.978216E+0000  4.736484E-0002
  2.311899E+0000  3.599108E+0000
 -5.593518E-0001  4.761180E-0002
 -1.072528E+0000  3.232390E-0001
 -1.796328E-0001  5.246301E-0001
  3.160938E+0000 -4.068864E-0001
  1.352206E-0001  3.930592E+0000
 -3.268608E+0000 -3.252809E+0000
  2.404614E-0001 -3.033414E+0000
  3.901331E+0000  3.110249E-0002
 -2.026758E+0000  7.364829E+0000
 -3.863490E+0000  9.964255E-0001
  1.004099E+0000 -2.931554E+0000
  3.147141E+0000 -5.001299E-0001
  8.976372E-0001  4.658997E+0000
 -1.827780E+0000 -3.651153E-0001
 -3.638702E-0001 -9.511167E-0001
  1.697987E+0000 -6.208168E-0001
  1.770887E+0000  1.862950E+0000
  1.090924E+0000 -7.886836E-0001
 -1.542584E+0000  2.182595E+0000
  8.204451E-0001  8.486827E-0001
 -2.382035E+0000 -2.161152E+0000
  8.160713E-0001 -3.089245E+0000
  1.097027E+0000  2.934948E+0000
  7.794308E-0001 -4.032834E-0001
  5.082706E-0001  1.569067E-0001
 -5.362020E-0001  1.537827E-0001
  4.604121E-0003  2.226116E+0000
 -5.320726E-0001  2.228398E-0001
 -3.016877E+0000  1.439207E+0000
  1.465152E+0000  8.311309E-0001
 -1.913895E+0000  4.020702E+0000
  2.157663E+0000 -3.146703E+0000
 -1.561388E+0000 -1.377911E+0000
  4.404807E+0000 -2.163612E+0000
  9.097963E-0001  2.267807E+0000
  7.744114E-0001  1.504385E+0000
 -2.492576E+0000 -8.867340E-0001
  7.893207E-0001 -3.861264E+0000
  2.355938E+0000  5.061408E-0001
 -2.935236E-0001  3.137713E+0000
 -2.904160E+0000  1.443572E-0001
  2.376393E-0002 -3.411809E+0000
  8.369058E-0001  1.681597E-0001
  2.401397E+0000  3.470425E+0000
 -2.480460E+0000  1.739145E+0000
 -2.548175E+0000  4.491233E-0001
  3.501319E+0000 -3.146808E+0000
  1.304446E+0000  3.043579E+0000
 -1.135464E+0000  4.331967E+0000
 -1.725912E+0000 -2.035214E+0000
  1.385641E-0001  2.005805E+0000
  2.322561E+0000  2.097907E+0000
 -3.053115E+0000 -3.593395E-0002
 -7.782310E-0002 -3.698944E+0000
  2.104288E+0000 -1.112146E-0002
 -1.573450E+0000  1.385453E+0000
  1.769663E-0001 -5.309907E-0001
 -1.091159E+0000  4.039868E-0001
 -5.403765E-0001 -1.851323E-0001
  1.564517E+0000 -7.017197E+0000
 -6.874185E-0001  7.242535E-0001
  1.308099E+0000 -1.182147E+0000
 -2.994606E+0000  1.304078E+0000
  6.960714E-0001 -1.620733E+0000
 -5.410786E-0001  2.861392E-0001
  4.618043E+0000  1.389957E+0000
 -1.142582E-0001  3.728372E+0000
 -1.263847E+0000 -2.486520E-0001
  6.508803E-0001 -6.395589E+0000
  5.559988E-0001 -3.941514E-0001
 -9.223862E-0001  1.475761E+0000
 -3.208502E+0000  3.601235E+0000
 -2.080409E+0000  1.465685E+0000
  1.563978E+0000 -1.791023E+0000
 -6.635756E-0001  2.912440E+0000
  1.091408E+0000  1.502180E+0000
 -4.088985E+0000  3.372955E-0001
  2.441118E+0000 -4.057408E+0000
  1.024924E-0001  5.059539E-0002
  1.063363E+0000  3.070381E+0000
 -6.436457E-0001  3.832453E-0001
 -1.253637E+0000  4.718825E-0001
  3.083133E+0000 -2.893644E+0000
 -1.922415E+0000  3.043012E+0000
  1.710570E+0000  1.697858E+0000
 -6.319652E-0001  2.413498E+0000
 -1.242455E+0000 -3.311402E+0000
  5.139777E+0000 -1.487999E+0000
 -1.521060E+0000  4.866642E+0000
 -1.523916E+0000  1.963363E+0000
 -3.015281E+0000 -2.282290E+0000
  1.439291E+0000 -1.671752E+0000
  2.907923E+0000  3.761701E+0000
 -3.602375E+0000  8.303648E-0001
 -1.809284E+0000 -1.040016E+0000
  1.670805E+0000 -3.554190E+0000
  3.206056E+0000  1.251602E+0000
 -2.272391E-0001  5.443612E+0000
 -3.066539E+0000 -2.080585E+0000
 -4.058072E-0001 -6.442141E+0000
  5.852906E+0000  2.364155E-0001
 -2.139660E+0000  4.082155E+0000
 -2.904350E+0000 -1.319929E+0000
 -1.707052E+0000 -1.470853E+0000
  2.678190E+0000  2.897756E-0001
 -1.573873E-0001  3.287946E+0000
 -3.540948E+0000  1.982170E+0000
 -1.070064E+0000 -2.580821E+0000
  1.679091E+0000  5.436796E-0002
 -1.553385E+0000  4.263528E+0000
 -1.215782E+0000 -1.189586E+0000
  6.224353E-0001 -1.826274E-0001
  3.500599E+0000  2.791029E+0000
 -3.238601E+0000  1.299653E+0000
 -3.494179E+0000 -9.074592E-0001
  5.484694E+0000 -2.013358E+0000
  3.848815E-0001  1.290526E+0000
 -1.478372E+0000  2.823594E+0000
 -2.372319E+0000 -1.548084E+0000
  3.241734E+0000 -3.056976E+0000
  4.112598E+0000  2.008693E+0000
 -2.071322E+0000  2.217780E+0000
 -4.772845E+0000 -4.005828E+0000
  3.880008E+0000 -1.577848E+0000
  3.653219E+0000  3.376853E+0000
 -1.981224E+0000  5.489602E+0000
 -3.007726E+0000  5.262181E-0002
  1.555295E-0001 -3.073743E+0000
  4.585310E+0000  3.420177E-0001
 -2.160798E+0000  2.620034E+0000
 -2.867947E+0000 -1.472715E+0000
  1.516971E+0000 -3.026998E+0000
  3.428761E+0000 -7.001998E-0001
 -4.153011E+0000  1.854231E+0000
  3.683853E-0001 -4.335097E+0000
  1.863407E+0000 -1.548142E+0000
 -6.648250E-0001  2.235690E+0000
  1.094736E+0000  2.140898E+0000
 -3.837619E+0000  1.413518E+0000
 -7.383263E-0001 -2.214822E+0000
  1.203023E+0000  4.084468E+0000
  1.470017E+0000 -8.347033E-0001
 -2.343548E+0000  4.682862E+0000
 -8.281163E-0001 -2.741793E+0000
  9.456000E-0001  7.842205E-0002
  1.616314E+0000  5.717323E+0000
 -2.249178E+0000 -4.601255E-0001
 -6.123308E-0001 -2.038580E+0000
  4.553614E+0000 -1.813278E-0001
 -7.467078E-0001  2.827344E+0000
 -2.281693E+0000  3.042275E+0000
  9.613938E-0001 -5.872504E+0000
  2.016783E+0000 -2.464545E-0001
  1.817981E+0000  3.250326E+0000
 -4.859122E+0000  3.760110E-0001
 -4.311147E-0001 -7.920465E-0001
  3.012000E+0000 -3.507305E+0000
 -4.151537E-0001  4.260980E+0000
 -2.466372E+0000  1.663803E+0000
 -2.576733E+0000 -3.320100E-0002
  2.627351E+0000  2.137614E+0000
  1.453715E-0001  5.424416E+0000
 -2.842973E+0000 -1.018609E+0000
  1.708679E+0000 -1.482411E+0000
  1.969362E+0000  2.987388E-0001
  1.348812E+0000  3.192256E+0000
 -2.080259E+0000  1.252082E+0000
 -1.924806E+0000  1.404475E-0001
  4.379377E+0000 -1.799102E+0000
 -2.364851E+0000  3.232004E+0000
 -2.356102E-0001  3.932770E+0000
 -3.677705E-0001 -2.107758E+0000
  1.015572E+0000  6.096818E-0001
 -5.043772E-0001  2.038080E-0001
 -8.771176E-0001 -4.204680E+0000
  5.171419E-0001 -4.002061E+0000
 -8.357694E-0001  4.729004E-0001
  6.468252E-0001 -3.646748E+0000
 -1.388255E+0000  6.232813E-0001
  1.318959E+0000  1.014985E+0000
  1.704651E+0000  1.130908E+0000
 -2.381427E+0000  5.395093E-0003
  7.692875E-0001  1.144979E+0000
  1.969589E+0000 -4.554678E-0001
 -3.661091E+0000  3.712486E+0000
  1.854028E+0000 -3.693886E-0003
  9.950794E-0001 -1.521359E+0000
  9.678393E-0001 -2.691038E-0001
  3.859031E-0001 -4.864037E-0001
 -2.490134E+0000  2.044321E+0000
  2.278708E+0000 -9.532517E-0001
 -5.549407E-0001 -7.416125E-0001
 -2.208725E+0000 -7.764950E-0001
  2.843000E+0000  4.260658E-0001
 -1.544534E+0000  1.046420E+0000
 -1.578691E+0000 -2.548296E+0000
  9.594784E-0001 -1.804548E+0000
  1.312944E+0000  6.931273E-0001
  1.911730E+0000  1.832558E+0000
 -1.598814E+0000 -1.180129E+0000
 -6.417692E-0001 -1.239520E+0000
  2.867974E+0000 -6.428222E-0002
  3.688361E-0002 -7.322808E-0001
 -4.026725E+0000  2.719359E-0001
  3.540156E+0000 -3.442987E+0000
 -3.393606E+0000  4.300451E+0000
  5.376485E-0001  9.601004E-0001
 -2.526494E+0000 -5.439018E-0001
  1.024818E+0000  3.017289E+0000
  9.801223E-0001  5.493943E-0001
 -2.514841E+0000 -1.498873E+0000
  3.114197E+0000 -2.551557E+0000
 -1.387037E+0000  1.821857E+0000
 -1.900689E-0001  8.884982E-0001
 -3.380307E+0000 -1.555557E+0000
  4.436366E+0000 -2.786413E+0000
  1.439313E+0000  3.054401E+0000
 -2.168833E+0000  3.336713E+0000
 -1.638987E+0000 -4.113978E+0000
  1.804483E+0000 -1.829960E+0000
  4.745509E+0000  3.993016E+0000
 -2.590018E+0000  2.541910E+0000
 -2.343694E+0000 -4.289708E+0000
  3.288537E+0000 -6.522415E+0000
  3.550617E+0000  3.244257E+0000
 -7.688233E-0001  6.379259E+0000
 -5.779588E+0000 -3.694310E+0000
  1.188782E+0000 -3.714225E+0000
  6.478231E+0000  1.713533E+0000
 -2.108130E+0000  9.472572E+0000
 -3.584396E+0000 -3.072806E+0000
 -5.526106E-0001 -2.612034E+0000
  5.904519E+0000  7.138469E-0001
 -3.332780E+0000  6.598087E+0000
 -2.961921E+0000 -1.679433E+0000
 -2.373528E+0000 -4.759020E+0000
  3.392149E+0000  4.216491E-0002
 -4.781776E-0001  3.506845E+0000
 -1.268138E+0000 -2.186768E+0000
 -2.065810E+0000 -5.044414E+0000
  3.027418E+0000 -1.071613E+0000
  7.172460E-0001  6.290451E+0000
 -2.554785E+0000 -1.548176E+0000
 -1.128870E+0000 -3.839647E+0000
  1.049650E+0000  1.504500E+0000
  2.003567E+0000  1.004684E+0000
 -3.842218E+0000 -8.566511E-0001
  1.086406E+0000 -3.136341E+0000
  1.326573E+0000 -5.053671E-0001
  3.041082E+0000  1.893430E+0000
 -2.202972E+0000  2.354779E+0000
  5.730286E-0001 -1.765902E+0000
  1.041350E+0000 -2.728291E+0000
 -1.160709E+0000 -2.515199E+0000
  5.035189E-0001 -6.315334E-0001
  1.852261E+0000  1.185183E+0000
 -1.849236E+0000  3.247480E+0000
  4.578033E-0001 -3.316983E+0000
  3.190181E+0000  6.160817E-0001
  8.906912E-0001  5.381836E+0000
 -3.048413E+0000 -9.555914E-0001
 -2.961376E+0000 -3.736638E+0000
  2.845243E+0000 -3.672082E+0000
 -4.960286E-0001  6.811233E+0000
 -3.331825E+0000 -7.343632E-0002
 -1.629784E+0000 -3.380262E+0000
  1.780871E+0000 -1.515584E-0001
  1.264284E+0000  1.229330E-0001
 -1.607522E+0000  2.471462E+0000
  1.067593E-0001 -2.780851E+0000
  2.312429E-0001  4.273903E-0001
 -7.349206E-0001 -7.160910E-0001
  3.490523E-0001 -1.299856E-0001
  1.127501E+0000  1.717486E-0001
  8.896653E-0001  2.073977E-0001
 -2.408102E+0000  3.013478E+0000
 -1.178873E+0000 -1.863337E+0000
  7.441212E-0001  5.399145E-0001
  3.133138E+0000 -2.038542E+0000
 -2.163592E+0000  2.867934E+0000
 -5.052638E-0001 -3.761847E+0000
  3.165582E+0000 -3.548840E+0000
  1.233720E+0000  1.140117E+0000
 -3.874791E-0001  1.519459E+0000
 -4.014984E+0000  3.374652E-0001
  3.342917E+0000 -1.318555E+0000
  1.578261E+0000  2.963523E+0000
 -3.354407E+0000  2.338076E+0000
 -8.210354E-0001 -4.056478E+0000
  9.983063E-0001 -2.119565E+0000
  3.920289E+0000  6.575664E-0002
 -2.547313E+0000  7.557064E-0001
 -3.190178E+0000 -1.814831E+0000
  1.707738E+0000 -2.996717E+0000
 -4.989982E-0002  2.008657E+0000
  3.348261E+0000  8.306638E-0001
 -4.136518E+0000 -1.734039E+0000
  2.194832E+0000 -4.205394E+0000
  3.960119E+0000  6.692243E-0001
 -8.728391E-0002  3.269403E+0000
 -2.645068E+0000  1.357768E+0000
 -9.149841E-0002 -3.793415E+0000
  1.416517E+0000  1.102434E+0000
  1.582147E+0000  2.287827E+0000
 -3.498344E+0000  7.482371E-0001
  1.179679E+0000 -2.086509E+0000
  3.978113E+0000 -2.299132E+0000
 -2.317338E+0000  7.194716E+0000
 -2.247290E+0000 -1.520411E+0000
 -1.196146E+0000 -5.040898E+0000
  5.544502E+0000 -2.693641E+0000
 -9.921356E-0002  4.854801E+0000
 -4.267372E+0000  1.831853E+0000
 -9.299144E-0001 -3.974863E+0000
  4.788861E+0000  8.518364E-0001
 -9.487380E-0001  6.834473E+0000
 -1.927047E+0000 -1.218120E+0000
 -3.308621E+0000 -1.879745E+0000
  5.210179E+0000 -9.534044E-0001
 -5.824582E-0001  2.187227E+0000
  8.514084E-0002  2.183109E+0000
 -2.277550E+0000 -3.722323E+0000
  6.251207E-0001 -2.809525E+0000
  3.922570E+0000  1.197927E+0000
 -1.930327E+0000  1.892229E+0000
 -3.352887E+0000 -1.510249E+0000
  2.506226E+0000 -2.111122E+0000
  3.999371E+0000 -2.745675E-0002
 -4.238410E+0000  6.065521E+0000
 -1.186119E+0000 -2.435420E+0000
 -1.229854E+0000 -4.739320E+0000
  2.690769E+0000 -9.650452E-0001
 -1.739416E+0000  2.838732E+0000
 -1.911767E+0000 -2.289262E+0000
  3.248768E+0000 -3.299797E+0000
 -1.403100E+0000  1.716867E+0000
 -4.295116E-0001 -9.217986E-0001
 -2.243328E+0000 -6.233473E-0001
  1.010486E+0000  1.589425E+0000
 -1.744060E+0000  1.077779E+0000
 -1.966245E-0001 -1.880861E+0000
  9.132797E-0001 -1.252555E+0000
 -1.750082E+0000  7.587345E-0001
  6.546775E-0001  6.900687E-0001
 -2.661103E+0000 -1.770936E-0001
 -9.242905E-0002 -3.169636E+0000
  2.110857E+0000  1.098835E+0000
 -2.293744E-0001 -3.115099E-0001
 -1.481953E+0000  2.775742E+0000
 -6.547562E-0001 -7.208704E-0001
  1.012021E+0000 -2.724353E+0000
  1.475129E+0000  2.939062E+0000
 -2.408846E-0001  1.053005E+0000
 -3.795843E+0000 -1.811270E+0000
  3.849187E+0000 -5.507162E+0000
  6.270798E-0001  1.204136E+0000
 -1.414345E+0000  1.844048E+0000
 -3.734538E-0001 -3.872353E-0001
 -3.512752E+0000  1.905930E+0000
  2.256269E+0000 -1.778663E+0000
 -1.769642E-0001 -2.408926E+0000
 -1.047783E+0000 -1.695191E+0000
  2.091785E+0000 -2.891505E-0001
 -1.018547E-0001  4.020611E+0000
 -4.687952E+0000 -1.388811E+0000
  4.249773E+0000 -6.786408E+0000
 -1.329780E+0000  2.192798E+0000
  2.270659E+0000  1.016774E+0000
 -6.072360E+0000 -2.381414E+0000
  1.201738E+0000 -3.108373E+0000
  1.717326E+0000  1.899344E-0001
 -5.328237E-0001  5.937646E+0000
 -2.971221E+0000  6.735988E-0001
  1.326881E-0001 -4.263747E+0000
  2.822499E+0000  1.277176E-0001
 -3.972798E-0001  3.665923E+0000
 -5.254203E-0001  5.048254E-0001
 -1.173625E+0000 -3.597060E+0000
  1.005624E+0000  2.683054E-0001
 -4.209065E-0001  2.302288E+0000
 -1.772653E-0002 -1.629321E-0001
 -3.229003E+0000 -4.186852E-0001
  2.901758E+0000 -1.316226E+0000
  7.281482E-0001  2.171552E+0000
 -6.914818E-0001  2.940117E+0000
  9.859806E-0001 -5.824163E-0001
 -4.833338E-0001  1.280258E-0001
  2.228757E+0000  3.167481E-0001
 -1.385801E+0000  7.242819E-0001
 -1.364609E+0000 -1.639701E+0000
  5.659177E-0002  4.015557E-0001
  1.944275E+0000  1.724222E+0000
 -2.238150E+0000  1.092082E+0000
  1.450095E+0000 -1.105645E+0000
  2.165757E-0001 -2.012781E+0000
  5.860352E-0001 -7.957645E-0001
  5.979434E-0001 -4.750284E-0001
  5.747427E-0001 -7.473991E-0001
  1.572671E+0000  2.074019E+0000
 -9.936395E-0001  2.485442E+0000
 -1.188911E+0000 -5.143890E+0000
  1.698628E+0000 -1.147229E+0000
  4.114131E+0000  3.908722E+0000
 -4.037764E+0000  3.586601E+0000
 -1.932695E+0000 -3.263077E+0000
 -6.066766E-0001 -2.803558E+0000
  5.353877E+0000 -1.311287E-0001
 -3.811317E+0000  7.755665E+0000
 -2.937868E-0001 -7.245935E-0001
 -1.796552E+0000 -2.872706E+0000
  4.665409E+0000 -2.093731E+0000
  1.712217E+0000  3.320985E+0000
 -5.192709E+0000  2.169205E-0001
  1.502857E-0001 -5.857375E+0000
  2.700687E+0000 -1.864122E-0001
  1.761853E+0000  1.347569E+0000
 -3.820599E+0000  2.846674E+0000
  2.266336E-0001 -4.937150E-0001
  1.793923E+0000 -1.388920E+0000
  1.480544E+0000  1.821470E-0001
  4.055317E-0001 -2.135510E+0000
 -1.179519E+0000  2.047999E+0000
  1.161399E-0001  5.547893E-0001
 -1.594280E+0000 -3.563544E+0000
  2.031432E+0000  2.007612E+0000
  9.961382E-0001  4.488841E+0000
 -4.042107E+0000  1.116111E+0000
  1.446648E+0000 -1.619399E+0000
  1.273060E+0000 -3.579394E+0000
  2.216832E+0000  2.942624E+0000
 -1.231950E-0001  2.928776E+0000
 -4.030921E+0000 -3.421386E-0001
  1.962477E+0000 -4.140039E+0000
  4.484233E+0000 -1.897480E+0000
 -4.699495E+0000  6.702165E+0000
  3.097779E-0001 -5.343935E+0000
  4.457090E-0001 -5.474913E+0000
  1.676573E+0000  3.914958E+0000
  2.858353E+0000  1.823773E+0000
 -4.185469E+0000  9.689449E-0001
  1.030876E+0000 -5.070591E-0001
  1.470884E+0000  1.867253E+0000
 -1.328068E+0000  4.220417E+0000
 -2.146039E+0000  1.798869E+0000
  7.243100E-0002 -1.748174E+0000
  1.407581E+0000  9.358696E-0001
 -9.892670E-0001  8.774304E-0001
 -3.434139E-0001 -3.365405E+0000
  1.412145E+0000 -2.048094E+0000
  3.838941E+0000  2.511963E+0000
 -5.194967E+0000  1.423230E+0000
  9.288557E-0001 -2.366752E+0000
  6.896949E-0001  4.573387E-0002
  1.838029E-0001  4.942966E+0000
 -1.321825E-0001 -9.669875E-0001
 -1.106013E+0000 -7.427556E-0001
  1.094347E+0000 -2.608383E-0001
  7.760798E-0001  1.411136E+0000
 -2.396512E-0001  1.758626E+0000
 -8.173946E-0001 -5.831818E-0002
 -9.613922E-0001 -7.939829E-0001
  1.007419E+0000  9.490527E-0001
 -2.064866E+0000  1.949643E+0000
  4.788580E-0001 -7.255872E-0001
 -2.985984E+0000 -2.836220E+0000
  4.789378E+0000 -1.413387E+0000
 -1.355050E+0000  3.326076E+0000
 -2.398917E+0000  6.949809E-0001
 -1.370626E+0000 -5.538746E+0000
  3.983616E+0000  6.106071E-0001
  1.322344E+0000  3.348831E+0000
 -2.322011E+0000  1.980511E-0001
  1.432049E-0001 -4.157657E+0000
  1.301395E+0000  1.234085E+0000
  5.057719E-0001  2.098548E+0000
 -2.343220E+0000 -9.699676E-0001
 -1.930443E+0000 -3.807478E+0000
  6.862238E+0000 -1.732123E+0000
 -2.211416E+0000  1.168242E+0001
 -3.327121E+0000  4.287546E-0002
 -1.609516E+0000 -3.239723E+0000
  6.521922E+0000 -1.231696E+0000
 -2.630711E+0000  4.908952E+0000
 -1.781994E+0000 -1.969301E+0000
  9.583845E-0001 -1.454582E+0000
  2.261942E+0000  1.945221E+0000
 -3.370356E-0001  2.068761E+0000
 -5.312177E+0000 -2.643456E+0000
  2.451783E+0000 -3.968680E+0000
  5.305273E+0000  1.822589E+0000
 -2.156097E+0000  6.619819E+0000
 -3.823951E+0000 -2.505877E+0000
  3.176643E+0000 -3.452202E+0000
  1.995225E+0000  5.001740E+0000
 -2.840600E+0000  4.732500E+0000
  8.510233E-0001 -3.757142E+0000
 -1.055911E+0000 -2.212857E+0000
  3.426335E+0000  3.552638E+0000
 -1.780058E+0000  1.190208E+0000
 -9.533598E-0001 -3.564899E+0000
  3.805296E+0000 -4.204470E+0000
  2.447179E+0000  2.245860E+0000
 -3.283492E+0000  4.911082E+0000
 -1.824518E+0000 -3.339718E+0000
  3.290412E+0000 -1.645268E+0000
  2.557154E-0001  2.786013E+0000
 -1.781278E+0000 -7.216402E-0002
  1.251287E+0000 -2.397984E+0000
 -1.165224E+0000  1.214716E+0000
  2.371232E+0000  6.250727E-0001
 -1.483529E+0000 -7.771866E-0001
  1.866741E+0000 -1.678303E+0000
  1.954238E-0001  3.967708E+0000
 -4.258532E-0001  1.092305E+0000
 -2.763729E+0000 -2.536646E+0000
  3.680785E+0000 -3.872016E+0000
  1.885482E+0000  2.738330E+0000
 -3.009945E+0000 -7.575431E-0001
 -2.860157E+0000 -4.719277E+0000
  2.158062E+0000 -8.613381E-0001
  3.689567E+0000  1.763004E+0000
 -2.227130E+0000  1.297394E+0000
  1.163400E-0001 -8.060739E-0001
 -2.657520E-0001 -7.680949E-0001
  2.345465E+0000  4.009000E+0000
 -2.081113E+0000 -1.829315E+0000
 -4.732519E-0001 -2.077323E+0000
  3.557956E+0000  6.658200E-0001
 -5.776801E-0001  5.238706E+0000
 -2.655396E+0000 -5.950364E-0001
 -3.326025E-0001 -4.690925E+0000
  7.610876E-0001 -3.291659E+0000
  2.504154E+0000  3.410752E+0000
 -3.725963E+0000  3.056143E-0001
  1.108045E+0000  2.609625E-0001
 -3.839394E-0001 -1.119082E+0000
  1.304573E+0000 -2.273337E+0000
 -7.803010E-0001  1.021402E-0001
 -3.684501E-0001  2.050145E+0000
  1.333391E+0000  7.224803E-0002
  9.301449E-0001  2.048874E+0000
 -2.583866E-0001 -8.680989E-0001
 -2.313142E-0001 -1.026081E+0000
  2.318516E+0000  9.195451E-0001
 -1.242354E+0000  3.643841E+0000
  9.469725E-0001 -5.094754E-0001
  1.007187E-0001 -3.477463E+0000
  1.904366E+0000 -2.349849E-0001
 -3.231826E-0001  3.948759E+0000
 -2.317696E+0000  1.732480E+0000
 -1.183992E+0000 -1.943156E+0000
  2.381417E+0000 -4.087415E+0000
  1.553593E+0000  3.326085E+0000
 -1.945477E+0000  4.108047E+0000
 -2.850461E+0000 -2.835586E+0000
  1.349212E+0000 -4.023820E+0000
  3.374328E+0000  1.298719E+0000
 -2.106563E+0000  1.722681E+0000
 -2.790832E+0000 -1.905926E+0000
  6.232818E-0001 -9.841222E-0001
  1.879704E+0000  2.110289E+0000
  1.171611E-0001  4.462883E+0000
 -4.371527E-0001 -8.271806E-0001
 -1.924105E+0000 -1.471561E+0000
  2.782285E+0000  1.637458E-0001
 -2.152639E+0000  1.943667E+0000
 -3.412659E+0000 -2.278692E+0000
  1.847804E+0000 -8.836737E-0001
  1.658844E-0001  3.054644E+0000
  1.649752E+0000  7.413689E-0001
 -1.548759E+0000 -4.633513E-0001
  8.778195E-0001 -6.203935E-0001
  4.017997E+0000  9.252953E-0001
 -1.211437E+0000  3.215834E+0000
 -3.047897E+0000 -2.534187E+0000
  2.749294E-0001 -3.532896E+0000
  3.791635E+0000  2.277881E+0000
 -2.327849E+0000  3.085808E+0000
 -2.349645E+0000 -4.371000E-0001
  2.758868E+0000 -4.219657E+0000
  2.464482E+0000 -1.795866E-0001
 -3.145779E+0000  3.417848E+0000
 -4.687288E-0003 -3.216919E+0000
  4.707230E-0001  1.333373E+0000
  2.255901E+0000 -7.285945E-0001
 -2.849037E+0000  1.530801E+0000
 -2.969425E-0001  4.986239E-0001
 -7.267723E-0001  1.740895E+0000
  2.739998E-0001 -5.217343E-0001
  1.024433E+0000  9.842367E-0001
 -3.937986E+0000 -1.578641E+0000
  8.191931E-0001 -4.143538E+0000
  2.019796E+0000 -1.987818E+0000
  9.653538E-0001  4.445146E+0000
 -2.481690E+0000  4.205167E-0001
  7.799205E-0002 -2.772178E+0000
  8.157849E-0001 -3.144893E+0000
  8.068020E-0001  1.933468E+0000
  5.214135E-0001  3.743847E+0000
 -3.252320E+0000 -6.090334E-0001
 -4.251174E-0001 -1.286019E+0000
  3.889819E+0000 -2.311431E+0000
  6.926852E-0001  5.134288E+0000
 -1.892140E+0000 -9.835462E-0002
 -1.880955E+0000 -2.425251E+0000
  1.627856E+0000  1.247644E+0000
  2.854082E+0000 -5.950474E-0001
 -2.963574E+0000  2.549276E-0001
  1.536524E+0000 -6.286557E+0000
  1.254938E+0000 -1.919703E+0000
  1.734093E+0000  1.832260E+0000
 -7.199168E-0001  3.146942E+0000
 -2.091494E+0000 -1.732906E+0000
  1.013499E+0000 -3.547329E+0000
  3.824926E+0000  3.010167E+0000
 -4.021365E+0000  5.332851E+0000
 -1.941460E+0000 -2.908721E+0000
  1.848915E+0000 -2.601160E+0000
  4.358261E+0000  1.273312E+0000
 -7.884542E-0001  5.132245E+0000
 -2.072148E+0000 -7.228090E-0001
 -9.101081E-0001 -2.048597E+0000
  1.960903E+0000 -9.896037E-0001
  4.538119E-0002  3.878346E-0001
 -2.107088E+0000 -4.880404E-0001
  2.556898E+0000 -9.367506E-0001
  1.730445E+0000  1.761868E+0000
  9.149257E-0001  3.441575E+0000
 -5.990930E+0000 -1.489437E+0000
  4.106159E+0000 -5.284518E+0000
  4.988137E+0000  4.899842E+0000
 -2.436371E+0000  3.535649E+0000
 -3.728380E+0000 -1.380916E+0000
  1.039274E+0000 -8.667456E-0001
  6.086508E+0000  2.643039E+0000
 -4.117289E+0000  4.522225E+0000
 -2.439107E+0000 -2.793847E+0000
  8.700845E-0001 -4.296284E+0000
  4.433385E+0000  3.552377E+0000
 -4.531513E+0000  1.538435E+0000
 -1.508600E+0000 -4.977215E+0000
  2.926221E+0000 -1.779460E+0000
  1.520603E+0000  3.797187E+0000
 -2.069796E+0000  1.110059E+0000
 -3.590156E+0000 -1.649433E+0000
  3.835150E+0000 -4.361780E+0000
  1.597433E+0000  3.502313E+0000
 -1.352296E+0000  1.933093E+0000
  6.644307E-0001 -7.547451E-0001
 -4.000242E+0000 -9.942275E-0001
  5.417150E+0000 -4.369017E+0000
 -2.135232E+0000  4.175582E+0000
 -6.312133E-0001 -3.809355E+0000
 -5.367832E-0001 -1.796090E+0000
  5.047872E+0000  1.834538E+0000
 -1.205114E+0000  4.277687E+0000
 -2.348947E+0000  1.955159E-0001
  7.863820E-0002 -2.484838E+0000
  3.682533E+0000 -7.028096E-0002
  1.600452E-0001  1.147270E+0000
 -2.828815E+0000 -3.172573E+0000
  6.817476E-0001 -2.648055E+0000
  2.073818E+0000  1.442335E+0000
 -1.512070E+0000  4.521798E+0000
 -4.002448E+0000  1.090471E+0000
  2.769255E-0001 -3.289586E+0000
  1.539127E+0000 -7.396185E-0001
  1.402818E+0000  2.191872E+0000
 -2.966870E+0000 -2.110957E+0000
  1.244907E+0000 -4.323474E+0000
  1.935391E+0000  4.673751E-0002
 -1.167426E+0000  3.393883E+0000
  1.738662E+0000 -4.092276E+0000
 -3.018923E+0000  1.401485E+0000
  1.482237E+0000  2.307003E+0000
 -4.605784E-0001 -2.452591E+0000
  1.121654E+0000 -9.746730E-0001
  2.942616E+0000  1.574713E+0000
 -3.003650E+0000  7.877609E-0001
  5.788581E-0001  5.052294E-0001
  2.615678E+0000 -1.469651E+0000
  4.605040E-0001  7.432402E-0001
 -2.013312E+0000 -2.408625E+0000
  1.656492E+0000 -1.722400E+0000
  2.052397E+0000  2.947596E+0000
 -6.220889E-0001  9.389761E-0001
 -4.222945E+0000 -2.147883E+0000
  3.884399E+0000 -3.742524E+0000
  7.407000E-0001  1.962240E+0000
 -6.867899E-0001  1.144950E+0000
 -2.978046E+0000 -1.663163E+0000
 -1.603366E+0000 -1.359131E+0000
  3.442062E+0000  1.206405E+0000
 -2.646395E+0000 -1.698438E+0000
  2.174414E-0001 -2.067084E+0000
  4.035251E-0002  3.131126E-0002
 -2.244099E+0000  2.477320E+0000
  9.804170E-0001  1.677090E+0000
 -1.061449E+0000 -1.843546E+0000
 -1.018414E+0000 -1.150923E+0000
  3.359207E+0000 -2.393086E+0000
 -3.182885E+0000 -1.872742E+0000
  7.231137E-0001  5.763082E-0001
  8.333502E-0001  5.105804E-0001
 -2.567679E+0000  3.679030E-0001
 -7.755414E-0001  1.329846E+0000
 -1.046641E+0000 -1.578201E+0000
  8.014997E-0001 -1.555658E+0000
  3.336906E+0000 -9.304289E-0001
 -3.348502E+0000  1.247807E+0000
 -1.148686E+0000 -2.458855E+0000
  3.479792E+0000  1.271909E+0000
 -2.760360E+0000  4.610418E+0000
 -1.273811E+0000 -1.958005E+0000
 -3.546081E-0001 -4.737456E+0000
  4.225550E+0000  1.028227E+0000
 -1.551903E+0000  1.664833E+0000
 -1.936882E+0000 -2.997121E+0000
 -7.156585E-0001 -2.053546E+0000
  5.029435E+0000 -5.956138E-0001
 -1.655610E+0000  3.765382E+0000
 -3.072491E+0000 -2.151550E+0000
  2.193152E+0000 -3.194368E+0000
  3.440935E+0000  7.948847E-0001
 -8.451647E-0002  6.075677E+0000
 -3.824263E+0000 -1.519575E+0000
  3.690128E-0001 -5.933082E+0000
  6.645471E+0000 -1.140765E+0000
 -1.496847E+0000  6.005717E+0000
 -2.216776E+0000  2.141557E-0001
 -3.692164E-0003 -1.885549E+0000
  1.191971E+0000 -2.412320E+0000
 -5.222788E-0001  2.527950E+0000
  7.825889E-0001 -1.834688E+0000
 -2.598630E+0000 -1.599355E+0000
  8.840987E-0001 -1.581327E+0000
  1.018110E+0000  1.282880E+0000
 -1.299926E+0000  1.902242E+0000
  2.357746E+0000 -7.524759E-0001
 -1.351908E+0000  1.888847E+0000
 -8.095436E-0001 -3.588395E-0001
  1.857031E+0000 -1.852817E-0001
 -4.129362E-0001  3.435148E+0000
 -7.868024E-0001 -6.267232E-0002
 -1.567096E+0000 -2.421441E+0000
  1.633351E+0000 -3.634827E+0000
  1.103314E+0000  1.824383E+0000
 -1.161447E+0000  1.804386E+0000
  2.346596E-0001 -4.959684E-0001
  2.799379E+0000 -4.536955E-0001
 -1.258822E+0000  3.424131E+0000
 -9.123344E-0001 -2.555306E+0000
 -6.653596E-0001 -4.083076E+0000
  2.217045E+0000  1.951541E+0000
  4.398805E-0002  1.387879E+0000
 -2.673432E+0000 -5.377237E-0001
  1.863304E+0000 -1.794142E+0000
  1.938150E+0000  1.144396E+0000
 -1.320165E+0000  2.311084E+0000
  9.477256E-0001 -2.173374E+0000
 -1.049240E+0000 -2.089276E+0000
  1.501074E+0000  1.395174E+0000
 -2.016631E+0000  1.156681E+0000
 -2.036895E+0000 -1.425204E+0000
  7.262713E-0001 -2.462545E+0000
  2.882947E+0000  3.339811E+0000
 -2.103941E+0000  2.479870E+0000
 -4.880880E-0001 -3.245979E+0000
  2.060920E+0000 -1.238802E-0001
  1.783784E+0000  4.847219E+0000
 -1.611498E+0000  2.849539E+0000
 -2.850445E+0000 -6.155996E-0001
  1.255440E+0000 -1.012670E+0000
  1.653737E+0000  1.669127E+0000
 -4.283572E+0000 -2.109943E+0000
  2.956566E-0001 -3.040406E+0000
  2.983311E+0000 -4.581800E-0001
 -1.492903E+0000  2.695115E+0000
 -2.573485E-0001 -6.514545E-0001
 -1.330556E+0000 -7.307270E-0001
  2.700652E+0000  9.192298E-0002
 -4.085540E+0000  3.154582E+0000
  1.365846E+0000 -1.741543E+0000
  5.915755E-0001 -8.453000E-0001
 -1.382331E-0001 -7.045814E-0001
 -1.714817E+0000 -9.387647E-0001
 -6.730625E-0001  6.301236E-0001
  9.811171E-0001 -1.049126E+0000
 -1.959181E+0000  9.107310E-0001
  4.964546E-0001 -7.206193E-0001
  2.292633E+0000 -3.465450E-0001
 -1.009826E+0000  1.211631E+0000
 -2.898568E-0001 -1.070155E+0000
  4.272223E-0001 -2.111105E+0000
  1.634338E+0000  5.565675E-0001
 -1.755389E+0000  1.442676E+0000
 -2.025822E+0000 -1.679724E+0000
  3.237213E+0000 -8.306445E-0001
 -2.284700E+0000  3.291688E+0000
  5.567684E-0002 -3.760082E+0000
 -4.398394E-0001 -9.090457E-0001
  3.050850E+0000  1.892966E-0001
 -4.786099E-0001  5.548890E-0001
 -3.302922E+0000  4.165275E+0000
  1.815189E+0000 -4.566908E+0000
  4.940132E-0001  4.772752E-0001
  6.266505E-0001  3.090989E-0001
  3.279822E-0001 -9.723184E-0002
 -1.842134E+0000  1.091569E-0001
 -7.046681E-0002 -2.319745E+0000
  1.040553E+0000 -1.413248E-0001
 -1.224513E+0000 -5.627617E-0001
 -3.140102E+0000 -1.762057E+0000
  4.467926E+0000 -4.205944E+0000
  1.847568E+0000  4.403834E+0000
 -4.825659E+0000  5.146517E-0001
 -1.657051E-0001 -5.829505E+0000
  2.584896E+0000 -2.650565E+0000
  1.409925E+0000  4.682069E+0000
 -2.972705E+0000  2.745893E+0000
 -1.255881E+0000 -2.480384E+0000
  1.665032E+0000 -8.376059E-0001
  4.439610E-0001  3.543888E+0000
 -2.454361E+0000  8.018663E-0001
  1.163920E+0000 -5.084823E+0000
  1.446874E+0000  1.649850E+0000
  2.106242E+0000  1.479487E+0000
 -3.974362E+0000  2.494712E+0000
  8.331508E-0002  4.764905E-0001
 -1.221790E+0000 -2.637872E+0000
  5.478426E+0000  1.726868E-0001
 -4.191684E-0001  3.402067E+0000
 -2.064897E+0000 -2.975014E+0000
  1.964183E+0000 -7.238407E-0001
  2.439624E+0000  1.270555E+0000
 -3.922138E+0000  2.896415E+0000
  5.320881E-0001 -6.103382E+0000
  3.636076E-0001 -2.068064E+0000
  3.525250E+0000  3.062984E+0000
 -4.389168E+0000  6.930835E-0001
 -1.781506E+0000 -5.597456E+0000
 -3.464707E-0002 -2.385679E+0000
  4.231300E+0000  2.234840E+0000
 -3.223469E+0000  2.916587E+0000
 -9.803629E-0001 -4.384390E+0000
  3.725895E+0000 -3.683753E+0000
  6.022531E+0000  5.483457E+0000
 -2.354966E+0000  4.121436E+0000
 -3.016431E+0000 -4.625925E+0000
  4.710678E+0000 -5.241394E+0000
  1.878740E+0000  4.559008E+0000
  1.996788E-0001  1.229174E+0000
 -4.868089E+0000 -2.062186E+0000
  3.268531E+0000 -3.275155E+0000
  1.241109E+0000  2.473629E+0000
  1.319444E+0000  2.144366E+0000
 -1.227920E+0000 -1.317598E+0000
  2.853950E-0002 -2.234783E+0000
  2.378367E-0001  1.462439E+0000
 -6.998406E-0002  2.454765E+0000
 -5.421938E-0001 -1.264817E+0000
  5.640645E-0001  1.413979E+0000
  2.384873E+0000  2.190117E+0000
  8.379576E-0001  2.458324E+0000
 -3.993033E+0000  9.441654E-0002
  1.814861E+0000 -3.405082E+0000
  2.156912E+0000 -3.452643E+0000
  1.118117E+0000  2.569961E+0000
 -2.529181E+0000 -3.066794E-0001
 -3.583952E-0001 -4.130280E+0000
  1.148161E+0000 -8.166660E-0001
 -2.126867E+0000  1.417227E+0000
  1.206566E+0000 -2.953847E+0000
 -2.803847E+0000  8.762141E-0001
 -2.719588E-0001 -1.060699E+0000
  7.935358E-0001 -8.199793E-0001
  2.036089E+0000 -7.440286E-0001
 -1.904143E+0000 -2.893408E-0001
  1.189019E+0000 -1.638396E+0000
 -1.729047E+0000  1.291013E-0001
  1.300081E+0000 -5.917234E-0001
  7.999812E-0001 -1.334107E-0002
 -5.262381E+0000 -1.143901E+0000
  3.944095E+0000 -3.073409E+0000
  2.583348E+0000  1.918115E+0000
 -1.353673E+0000  2.886164E+0000
 -2.504985E+0000  5.146364E-0002
  8.191576E-0001 -7.344723E+0000
  4.899135E+0000  2.228388E+0000
 -1.660552E-0001  3.753870E+0000
 -5.108895E+0000 -2.672372E+0000
  3.167590E+0000 -6.851438E+0000
  2.078231E+0000  3.990202E+0000
  4.436419E-0001  5.121621E+0000
 -4.551976E+0000  3.726969E+0000
 -1.795644E+0000 -1.133490E+0000
  3.542937E+0000 -3.089381E+0000
  6.514275E-0001  1.223117E+0000
 -3.928995E-0001  2.485405E+0000
 -2.766964E+0000 -6.858176E-0001
 -7.576872E-0001  3.164676E-0001
  2.830707E+0000 -2.644931E-0001
 -1.077341E+0000  1.617109E+0000
 -9.638229E-0001  2.498127E+0000
  3.667652E-0001 -5.595368E-0001
  8.809992E-0001 -7.296686E-0001
  1.552828E-0001 -1.522089E+0000
 -8.911369E-0001  6.904375E-0002
  6.161811E-0001 -6.232637E-0001
 -9.833826E-0001 -5.573385E-0001
  1.062936E+0000 -2.638696E+0000
  1.980045E-0001  2.775776E+0000
  4.255739E-0001  7.973807E-0002
 -1.936875E+0000 -9.107941E-0001
  1.419073E+0000 -2.242898E+0000
  2.055947E+0000 -1.951273E+0000
 -4.961864E-0002  3.983673E+0000
 -1.752263E+0000 -1.713681E-0001
  1.188631E+0000 -5.227004E-0001
 -6.998096E-0001  8.132207E-0001
  7.437553E-0001 -2.502295E-0001
 -2.976775E+0000  3.651698E-0001
 -3.189853E-0001 -1.139670E+0000
  7.347998E-0001 -5.122971E-0001
  8.586235E-0001 -1.786578E+0000
 -1.448143E+0000  4.042560E+0000
  2.108682E+0000  3.961097E-0001
 -1.052830E+0000 -3.603990E+0000
 -1.298797E+0000 -8.920371E-0001
  3.385044E+0000 -1.644359E+0000
 -1.745276E+0000  1.603790E+0000
 -9.547626E-0001 -1.143344E+0000
 -1.349696E-0001 -1.395826E+0000
  9.932206E-0002  1.489802E+0000
  6.685780E-0001  2.267503E+0000
 -1.922367E+0000  6.213698E-0001
 -6.106890E-0001  1.602829E+0000
  7.690736E-0001 -1.182741E+0000
  9.723644E-0001  1.849613E+0000
  7.786227E-0001  6.114686E-0001
 -8.839046E-0001  7.677533E-0001
  1.463779E+0000  4.204598E-0001
 -1.904502E+0000  1.746797E+0000
  5.353002E-0001 -2.097222E+0000
 -1.360828E+0000  1.926343E+0000
  3.111328E+0000  1.510692E+0000
 -9.807411E-0001  2.145601E+0000
 -1.936849E+0000 -2.198594E-0001
  1.528480E+0000  2.377802E-0001
 -6.534829E-0001  8.136047E-0001
  1.500061E+0000  1.402434E+0000
 -2.938372E+0000  1.297194E+0000
  1.707041E+0000 -2.572569E+0000
  1.321255E+0000  2.231308E+0000
 -1.301736E+0000 -1.773171E+0000
 -1.339747E+0000 -2.309860E+0000
  1.737399E+0000  1.195030E+0000
 -6.185739E-0001 -2.173170E-0001
 -1.357601E+0000 -1.494490E+0000
  9.016299E-0001 -6.420992E-0001
  7.676758E-0001  2.368875E+0000
  2.338057E-0001  7.133747E-0001
 -4.889732E-0001 -3.695761E+0000
  2.618789E+0000  2.322226E+0000
 -1.029713E+0000  1.129430E+0000
 -4.223180E+0000 -1.065733E+0000
  3.775272E-0001 -4.389431E+0000
  2.162308E+0000  2.313539E+0000
  7.300122E-0001  2.267266E+0000
 -5.157654E+0000  7.217739E-0001
  7.592434E-0001 -3.287981E+0000
  3.810226E+0000  3.309384E-0001
  6.033924E-0001  2.092226E+0000
 -2.069103E+0000 -2.075747E+0000
 -8.976982E-0001 -3.477742E+0000
  2.062791E+0000  8.098103E-0003
 -4.169280E-0001  3.371095E+0000
 -2.097441E+0000 -3.936668E-0001
 -1.745250E+0000 -4.169762E+0000
  5.640197E+0000 -1.947572E+0000
  3.458048E-0001  6.611471E+0000
  6.351788E-0001  5.012223E-0001
 -2.825288E+0000 -6.115183E-0002
  4.011851E+0000  2.714350E-0001
 -5.973922E-0001  1.289303E+0000
 -2.307195E+0000 -3.228201E-0001
 -9.370709E-0001 -1.580554E+0000
  8.944431E-0001  3.520204E-0002
 -1.524365E+0000  3.513412E+0000
 -8.591313E-0001 -9.065534E-0001
  2.635941E+0000 -2.124328E+0000
  1.248376E+0000  1.525979E+0000
 -1.789636E-0002  1.372999E+0000
 -2.303398E+0000 -1.678032E+0000
 -4.681370E-0001 -2.232786E+0000
  6.098230E-0001  1.150640E+0000
  2.239191E+0000 -8.982495E-0002
 -1.464526E+0000  1.752631E+0000
 -1.184485E+0000  3.470884E-0001
  2.060054E+0000 -1.322182E+0000
 -1.833297E+0000 -5.309956E-0001
  8.822816E-0001 -1.341716E+0000
  1.024936E+0000 -1.165642E+0000
 -7.179019E-0001  1.469412E+0000
  1.178433E+0000 -1.086468E+0000
 -8.202470E-0001  1.914292E+0000
  2.984857E+0000 -8.017390E-0001
 -3.223467E+0000  3.006113E+0000
 -5.712649E-0001 -2.126124E+0000
 -7.751468E-0001 -1.224533E+0000
  3.054001E+0000 -1.825789E-0001
 -1.954939E+0000 -3.954826E-0001
 -3.742840E-0001 -1.737604E+0000
 -9.225337E-0001 -2.781144E+0000
 -1.721875E+0000 -1.615513E-0001
 -1.006775E+0000 -7.813369E-0001
  2.617622E+0000 -1.866926E+0000
 -1.110074E+0000  3.943483E+0000
  9.154452E-0001  1.201634E+0000
 -9.959588E-0001 -6.770682E-0001
 -8.615014E-0002 -2.094533E+0000
 -7.721350E-0001 -1.873727E+0000
  1.908644E-0002 -1.640565E-0001
  5.262591E-0001  6.819228E-0001
 -2.391537E+0000  7.463084E-0001
  6.974177E-0002  3.738028E-0001
 -2.266847E-0001 -1.520518E+0000
 -1.860547E+0000 -8.388351E-0001
  3.813856E+0000  1.116629E+0000
 -2.501390E+0000 -8.531892E-0001
  1.354543E+0000 -2.464468E+0000
  5.535057E-0001  1.563846E+0000
  2.468065E+0000  6.262961E-0001
 -1.812326E+0000  3.536701E+0000
 -2.494751E-0001 -2.316718E+0000
  5.142877E-0001  8.753281E-0001
  2.442174E+0000 -9.306369E-0001
 -1.617612E+0000 -1.065350E+0000
  7.501769E-0001 -2.024111E-0001
  5.198403E-0002 -6.759104E-0001
 -1.420462E+0000  1.699824E+0000
  4.685022E+0000 -2.434670E-0001
 -3.185917E+0000  3.254920E+0000
 -7.959707E-0001 -1.738567E+0000
  3.499767E-0001 -2.788152E+0000
 -5.344016E-0001  2.039126E+0000
  1.404256E+0000  1.976301E+0000
  5.744566E-0002 -6.322267E-0001
 -9.715853E-0001 -1.210627E-0001
 -7.127864E-0001 -8.445294E-0001
  7.866859E-0001  7.307097E-0002
 -2.072907E+0000 -1.983529E+0000
 -8.347295E-0001 -4.761276E-0001
  2.723053E+0000 -1.743339E+0000
 -1.647841E+0000  1.928448E+0000
 -1.354639E+0000 -1.017604E+0000
  6.758061E-0001 -2.272420E+0000
  1.137687E-0001 -4.172731E-0001
 -1.094010E+0000  4.654038E-0001
 -2.315771E+0000 -1.754955E+0000
  7.379470E-0001 -1.203325E+0000
  3.729973E-0001  4.581857E-0001
 -4.717079E-0002 -1.141371E-0001
 -1.100921E+0000  1.689448E+0000
 -2.749465E+0000  8.278369E-0001
  5.161562E-0001 -2.721358E-0001
 -2.496949E-0001 -5.501069E-0001
 -5.925281E-0002 -1.315338E+0000
  3.227297E+0000  1.495628E+0000
  8.041121E-0001  9.837738E-0001
 -9.280887E-0001  1.935259E+0000
 -2.379955E+0000 -3.049046E+0000
  3.186925E+0000 -4.775985E+0000
  3.246445E+0000  4.884725E+0000
 -3.011114E+0000  2.762500E+0000
 -2.603109E+0000 -2.426338E+0000
  2.244273E+0000 -8.094084E-0002
  1.273113E+0000  3.612299E+0000
 -1.795966E+0000 -8.546024E-0001
 -3.620527E+0000 -2.181799E+0000
  4.999530E+0000 -2.275053E+0000
  1.754304E+0000  7.118573E+0000
 -3.909443E+0000  2.082531E+0000
 -2.141042E+0000 -4.203245E+0000
  3.856373E+0000 -1.994087E+0000
  3.467536E+0000  3.993804E+0000
 -3.816373E+0000  1.279641E+0000
 -1.271699E+0000 -3.554782E+0000
  4.100093E+0000 -3.159656E+0000
  2.053339E+0000  4.490345E+0000
 -3.940371E+0000 -2.151139E-0001
 -2.142625E+0000 -3.594797E+0000
  4.468765E+0000 -2.818216E+0000
  1.450149E+0000  2.453754E+0000
 -5.456421E+0000  2.289755E+0000
 -8.759657E-0001 -2.617577E+0000
  3.104258E+0000  3.873005E-0001
  2.156027E-0001  4.657206E+0000
 -3.562240E+0000 -1.987213E+0000
  3.675758E-0002 -4.256682E+0000
  4.215887E+0000  2.058974E+0000
 -1.659671E+0000  5.970209E+0000
 -4.113342E+0000  2.450673E-0001
 -4.132185E-0001 -5.911110E+0000
  2.460742E+0000 -3.277081E-0001
  1.432893E+0000  4.284062E+0000
 -2.337470E+0000  1.165422E+0000
 -1.138773E+0000  6.019938E-0001
  2.101454E+0000 -1.563817E+0000
 -7.316444E-0001  2.582146E+0000
  5.387325E-0002 -1.686553E+0000
 -1.200369E+0000  9.264064E-0001
  1.366888E+0000  5.878488E-0001
 -5.516412E-0001  9.277157E-0001
 -2.039332E-0001 -9.125466E-0001
 -1.441270E-0002 -1.919821E+0000
  1.278372E+0000 -2.449666E-0001
  1.697920E+0000  1.588389E-0001
 -1.807156E+0000  9.902746E-0001
  1.275663E+0000 -3.315764E+0000
 -4.149762E-0001  1.053371E+0000
  7.975594E-0001  2.651047E+0000
 -3.441598E+0000 -3.222835E+0000
  2.358738E+0000 -2.130873E+0000
 -5.890360E-0001  3.152835E+0000
 -2.951736E+0000  8.250806E-0001
 -4.167223E-0001 -1.198290E+0000
  1.344606E+0000  5.164857E-0001
 -3.127945E-0001  1.894912E+0000
 -1.007119E+0000  5.969561E-0002
 -2.450699E+0000 -3.568966E-0001
  2.368895E+0000 -1.583140E+0000
  2.413571E+0000  3.430029E+0000
 -4.391570E+0000  9.446715E-0001
 -2.544446E+0000 -4.631996E+0000
  4.526999E+0000 -2.560247E-0001
 -3.168591E-0001  5.063851E+0000
 -1.523517E+0000 -3.107786E-0002
  2.142097E+0000 -2.415584E+0000
 -9.565418E-0001 -1.036274E-0001
  1.829076E+0000 -2.254434E+0000
 -1.448169E+0000  3.925098E+0000
 -6.425617E-0001 -9.916668E-0001
  2.102762E-0001 -1.445955E-0001
  1.358371E+0000  1.985516E-0001
 -1.129447E+0000 -8.056649E-0001
 -4.198568E-0001 -7.429208E-0001
  1.373877E+0000 -1.328692E+0000
  9.695988E-0001  2.621922E+0000
 -2.176952E+0000  2.759117E-0003
 -1.384713E+0000 -3.324220E+0000
  8.441936E-0002 -8.535889E-0001
  3.661475E+0000  1.473889E+0000
 -4.706186E+0000  2.294354E+0000
 -3.350337E+0000 -2.418353E+0000
  2.018415E+0000 -2.446147E+0000
  7.973398E-0002  5.209580E+0000
 -2.626542E+0000 -2.706312E+0000
 -3.829208E+0000 -4.183953E+0000
  1.863861E+0000 -2.767646E+0000
  2.051984E+0000  5.221704E+0000
 -3.417145E+0000  5.001368E+0000
 -1.739633E+0000 -6.671696E+0000
  1.565748E+0000 -1.904360E+0000
  3.495810E+0000  4.124448E-0001
 -3.815423E+0000  1.127960E+0000
 -2.558309E+0000 -9.288665E-0001
  3.436033E+0000 -2.022115E+0000
  9.842821E-0001  1.332541E+0000
 -1.774442E+0000  9.871044E-0001
 -2.322401E-0001 -5.882864E-0001
  1.625571E+0000  1.115857E+0000
  1.780910E-0001  2.602796E-0001
 -3.895356E-0001  3.004925E-0004
  5.186307E-0001 -1.847663E+0000
 -6.688060E-0001  1.173609E+0000
  5.899270E+0000 -5.578176E-0001
 -4.051992E+0000  6.056816E-0001
  7.019279E-0001  1.826669E-0001
  2.520453E+0000  1.192082E+0000
 -4.129617E-0001  1.108118E+0000
 -2.976007E-0001  7.121058E-0001
 -1.281872E+0000 -6.805403E-0001
  1.668075E+0000 -1.655221E+0000
  2.761948E+0000  8.998389E-0001
 -1.066731E+0000  2.400593E+0000
 -1.753483E+0000 -2.726462E+0000
  1.098735E+0000 -2.643949E+0000
 -4.275470E-0001  1.407312E+0000
  3.134645E+0000  8.976469E-0001
 -2.739479E+0000 -2.774350E+0000
 -3.477682E-0001 -2.988327E-0001
  3.004741E+0000  1.948200E+0000
  2.725766E-0001  1.624930E+0000
 -9.924200E-0001  3.554157E-0002
  1.947646E+0000 -1.568126E+0000
  1.706712E-0001  1.953033E+0000
 -3.486209E+0000  8.699158E-0001
  2.392028E-0001 -3.214835E+0000
  2.163390E+0000 -1.473183E+0000
 -9.210553E-0001  2.863583E+0000
  3.013632E+0000  2.506605E+0000
 -1.768485E+0000  1.376674E+0000
 -6.852304E-0003 -2.739069E+0000
  4.344576E-0001 -2.000155E+0000
  2.825711E+0000  1.755882E+0000
 -1.948124E+0000  1.208017E+0000
 -1.949181E+0000 -3.689625E+0000
  1.212845E+0000 -7.594636E-0001
  7.906070E-0001  2.621739E+0000
 -9.729148E-0001  2.870664E+0000
 -1.009887E+0000 -1.820410E+0000
  3.465501E-0001 -1.942003E-0001
  9.660543E-0001  1.117231E+0000
 -1.584534E+0000  3.906834E+0000
 -4.159804E-0002 -2.295892E+0000
  2.093530E+0000 -3.689369E+0000
  6.181293E-0001  2.895616E+0000
  9.190697E-0001  1.722244E+0000
 -2.900575E+0000 -1.030777E+0000
  3.870338E-0001 -1.877645E+0000
  3.924794E+0000  6.389230E-0001
 -3.391174E+0000  1.791024E+0000
 -4.562360E-0001 -2.942656E+0000
  1.580630E+0000 -1.411495E+0000
  1.033572E+0000  1.462491E+0000
  3.030500E-0001 -9.109457E-0001
 -6.152677E-0001  1.503088E+0000
  7.082177E-0001 -4.705830E+0000
  1.502200E-0001  5.600394E-0001
  2.313625E+0000  2.970428E+0000
 -2.929196E+0000  3.263869E+0000
 -1.913581E+0000 -2.640880E-0001
  3.209073E+0000  1.341445E+0000
 -1.922466E-0001  2.604084E+0000
 -1.774422E+0000  3.225514E-0001
  2.359221E-0001 -4.537062E+0000
  1.884302E+0000  8.304714E-0001
  7.465060E-0001  3.658277E+0000
 -1.027422E+0000  5.794964E-0001
 -6.033843E-0002 -2.945782E+0000
  1.929508E+0000 -2.295304E+0000
  2.312504E+0000  1.013738E+0000
 -3.520085E+0000  1.021037E-0001
  1.971924E+0000 -2.734787E+0000
 -1.472816E+0000  4.864229E-0001
  3.068767E+0000  2.808531E-0001
 -2.064528E+0000  2.433385E+0000
  1.917634E-0001 -1.509380E+0000
 -2.282286E+0000 -2.999947E+0000
  3.025643E+0000  1.725776E+0000
 -2.015955E+0000  1.020613E-0001
 -1.095276E+0000 -5.509157E+0000
  3.350123E+0000 -4.098556E+0000
  1.575422E+0000  2.880549E+0000
 -1.406390E+0000  1.412527E+0000
 -3.480864E+0000  3.741233E-0001
  1.722564E+0000 -1.830172E+0000
  2.841643E+0000  2.549011E-0001
 -3.156447E+0000  2.482743E+0000
 -1.141264E+0000 -2.763667E+0000
 -5.167457E-0001 -6.452056E-0001
  4.476485E+0000  3.838318E+0000
 -5.724250E+0000  4.477534E+0000
 -2.857785E+0000 -3.918676E+0000
  2.011829E+0000 -5.407872E-0001
  2.948487E+0000  4.763424E+0000
 -1.567068E+0000  2.078582E+0000
 -3.345145E+0000 -1.861153E+0000
  3.757402E+0000 -6.054650E+0000
  3.289043E+0000  5.620859E+0000
 -2.652609E+0000  1.526824E+0000
 -4.398417E+0000 -5.140293E+0000
  4.663728E+0000 -4.299893E+0000
  3.267281E+0000  3.556680E+0000
 -2.134080E+0000  4.618871E+0000
 -3.036385E+0000 -5.783730E+0000
  2.770051E+0000 -5.167064E+0000
  5.100709E+0000  1.820252E+0000
 -1.599432E+0000  3.927997E+0000
 -1.922751E+0000 -7.092931E+0000
  4.563481E-0001 -3.380966E+0000
  7.110943E+0000  2.104199E+0000
 -5.309202E+0000  2.639296E+0000
 -3.442885E+0000 -3.644152E+0000
  2.801096E+0000 -3.882776E+0000
  4.998980E+0000  2.955890E+0000
 -3.147972E+0000  6.854449E+0000
 -4.777570E+0000 -5.472457E+0000
  7.242472E-0001 -4.056104E+0000
  6.231790E+0000  2.001558E-0001
 -3.499769E+0000  3.976317E+0000
 -4.763807E+0000  1.117485E-0001
  3.435682E+0000 -4.138097E+0000
  1.516985E+0000  2.710824E+0000
  5.701508E-0001  2.962917E+0000
 -3.690745E+0000 -2.281874E+0000
  1.566107E+0000 -3.097686E-0001
  3.404122E+0000  3.915848E+0000
 -3.309043E+0000  3.146707E+0000
 -1.787244E+0000 -4.562059E+0000
  4.114009E-0001 -1.438367E+0000
  1.257504E+0000  6.128378E+0000
  1.357794E-0001  2.086190E+0000
 -3.896321E+0000 -4.291381E+0000
  2.664912E-0001 -2.447401E+0000
  3.967731E+0000  2.506741E+0000
 -1.813999E+0000  6.341541E+0000
 -4.077675E+0000 -2.286136E+0000
  3.385316E+0000 -5.674441E+0000
  2.892028E+0000  3.469575E+0000
 -1.582623E+0000  1.275263E+0000
 -3.223084E+0000 -6.067784E-0001
  1.429750E+0000 -5.594293E+0000
  1.453790E+0000  2.052707E+0000
  9.828162E-0001  5.780637E+0000
 -2.028408E+0000 -1.255271E+0000
 -3.395997E-0001 -3.671585E+0000
  2.382181E+0000 -1.277650E+0000
  1.932983E+0000  9.492512E-0001
 -9.387191E-0001  4.944486E+0000
 -3.199636E+0000  3.720879E-0002
  1.098046E+0000 -3.018864E+0000
  1.379334E+0000  1.227777E+0000
  2.606088E+0000  4.140628E+0000
 -5.887569E+0000  1.620386E+0000
  2.270048E+0000 -6.454598E+0000
  3.648869E+0000 -2.678960E-0001
  1.395067E+0000  4.661018E+0000
 -3.415908E+0000  1.458660E+0000
 -7.871244E-0001 -2.315537E+0000
  3.711216E+0000 -2.104879E+0000
  2.718229E-0001  6.030796E+0000
 -4.868540E+0000  1.389532E-0001
 -4.715592E-0001 -3.762561E+0000
  2.902603E+0000 -1.797138E+0000
  3.266049E+0000  1.721388E+0000
 -3.873013E+0000  2.027737E+0000
 -4.083377E+0000 -2.264365E+0000
  2.473590E+0000 -8.328678E-0001
  3.188863E+0000  4.271342E+0000
 -4.356534E+0000  2.650706E+0000
  7.628882E-0001 -3.116533E+0000
  1.154037E-0001 -1.471831E+0000
  5.991244E-0001  6.040624E-0001
 -2.847072E-0001  1.940273E+0000
 -2.230631E+0000  8.209078E-0001
  6.775286E-0002 -1.760688E+0000
  3.188066E+0000  2.166194E+0000
  3.546172E-0001  4.227829E+0000
 -3.414153E+0000  1.465618E+0000
 -1.929254E+0000 -3.084533E+0000
  4.009773E+0000 -1.544715E+0000
  6.281244E-0003  3.292482E+0000
 -2.340794E+0000  1.146973E+0000
  7.877045E-0001 -3.024356E+0000
  3.013724E+0000  9.031104E-0001
  6.977890E-0001  6.506656E+0000
 -3.764860E+0000  3.399767E+0000
 -5.442487E+0000 -5.164666E+0000
  4.001097E+0000 -5.209896E+0000
  5.504908E+0000  4.026428E+0000
 -2.925266E+0000  2.518284E+0000
 -3.973537E+0000 -8.594716E-0001
  4.498957E+0000 -7.192149E+0000
  2.088216E+0000  2.271278E+0000
 -6.504934E-0001  1.825282E+0000
 -1.780345E+0000 -7.362989E-0001
  9.636449E-0001  3.485136E-0001
  9.282327E-0001  2.141977E+0000
 -7.393692E-0001  1.550735E+0000
  1.197222E+0000 -8.246993E-0001
  3.315176E+0000 -8.202943E-0002
 -2.175634E+0000  1.696871E+0000
  2.149362E+0000 -1.459478E+0000
 -2.042819E+0000  1.010985E+0000
 -1.925650E+0000 -1.395357E+0000
 -9.742232E-0001 -1.649506E+0000
  1.377946E+0000  1.338769E+0000
  2.057724E-0001  8.755576E-0001
 -3.376729E+0000  1.443037E+0000
 -1.924354E+0000 -1.686340E+0000
  1.682030E+0000  1.843166E+0000
  9.884363E-0001  1.980156E+0000
 -1.948491E+0000  1.089086E+0000
  3.517542E-0002 -8.880524E-0001
 -2.073406E+0000 -3.536161E+0000
  4.031513E+0000 -1.326203E-0001
 -2.098098E+0000  2.771520E+0000
 -2.140337E+0000 -1.403808E+0000
  2.704036E+0000  5.561454E-0001
  3.080652E+0000  2.254560E+0000
 -2.758655E+0000  1.669547E+0000
 -5.529213E-0001 -1.841675E+0000
 -2.753053E-0001  2.454743E+0000
  4.683806E-0001 -3.096637E-0003
 -4.471014E-0001 -4.998083E-0001
 -2.278573E+0000  1.185734E+0000
  1.907163E+0000  3.846199E-0001
 -8.292565E-0003  1.700178E+0000
  7.927909E-0001 -1.842971E+0000
 -2.922523E+0000  9.856079E-0001
  3.350798E+0000  1.171736E+0000
 -1.367657E+0000  1.536321E+0000
 -2.534933E+0000 -4.003102E-0001
  1.566046E+0000 -1.355280E+0000
  3.148683E+0000  1.280761E+0000
 -3.462186E-0001  1.982904E+0000
 -2.330866E+0000 -4.296980E+0000
  2.979001E+0000 -8.790370E-0001
  3.163134E+0000  8.846127E-0001
 -2.982946E+0000  7.810911E-0001
  5.411751E-0002 -2.279424E+0000
  1.872202E+0000 -1.198327E+0000
 -4.864551E-0002  1.897819E-0001
  1.386041E+0000  1.146887E+0000
 -2.379166E+0000  1.309791E-0001
 -2.235655E+0000 -1.987605E+0000
  1.731954E+0000 -2.204637E+0000
  2.612977E+0000  3.097119E+0000
 -1.431881E+0000  4.664330E+0000
 -2.014434E+0000 -1.929253E+0000
  6.472058E-0001 -1.656821E+0000
  3.191952E+0000  4.293428E+0000
 -2.334723E+0000  2.781244E+0000
 -2.353841E+0000 -1.290914E+0000
 -7.621864E-0001 -2.506392E+0000
  2.593986E+0000  1.180630E+0000
 -6.405779E-0001  3.079925E+0000
 -1.913396E+0000 -8.995152E-0001
  1.996594E+0000 -2.647526E+0000
  2.665072E+0000  1.565746E+0000
 -2.627257E+0000  3.540848E+0000
 -1.075288E+0000 -2.978316E+0000
  6.089257E-0001 -1.917638E+0000
  3.087743E+0000 -2.635075E+0000
 -8.569373E-0001  2.349839E+0000
  5.194603E-0001 -2.978907E-0004
 -5.065798E-0001 -5.662472E-0001
  2.214632E+0000  2.044036E+0000
 -1.969792E+0000  4.069358E+0000
 -1.912789E+0000 -3.596416E-0001
 -1.968458E+0000 -1.828041E+0000
  2.351948E+0000 -2.029691E-0001
 -5.552088E-0001  2.524547E-0001
  2.308703E-0001 -1.097034E+0000
 -2.950543E+0000 -1.203808E+0000
  1.630442E+0000  7.572315E-0001
  1.542957E+0000  3.141360E-0001
  1.466574E+0000  9.150820E-0001
 -1.140155E+0000 -6.391105E+0000
  1.333423E+0000 -1.073959E+0000
  2.718428E+0000  2.098450E+0000
 -3.217007E+0000 -1.919487E+0000
 -5.853390E-0002 -3.693711E+0000
  4.638869E+0000  1.387814E+0000
 -2.163336E+0000  3.657475E+0000
 -7.107234E-0001  4.396103E+0000
  1.050461E+0000 -1.538812E+0000
  3.056329E-0001 -1.591168E+0000
 -2.813635E+0000  6.112551E-0002
  2.766351E+0000 -1.973419E+0000
 -7.300860E-0002 -8.263494E-0001
  4.804058E-0001  1.717464E+0000
 -5.108912E-0002 -1.664411E+0000
 -1.682817E+0000  2.100612E+0000
  4.105096E-0001 -2.660800E+0000
  1.006738E+0000 -2.041291E+0000
  2.304782E+0000  1.406071E+0000
 -3.580292E+0000  2.716722E-0001
 -8.632741E-0001 -5.444068E+0000
  2.243994E+0000  6.478953E-0001
  5.871460E-0002  6.213821E+0000
 -2.265494E+0000  1.222464E-0001
 -2.014070E+0000 -5.816333E+0000
  2.255606E+0000 -3.990879E-0001
  2.235135E+0000  2.714603E+0000
 -3.558741E+0000  2.302832E+0000
 -2.054067E+0000 -3.919574E+0000
  6.705708E-0001 -3.417241E+0000
  3.972914E+0000  3.292732E+0000
 -5.198594E+0000  2.338801E+0000
 -4.287026E+0000 -6.656805E+0000
  4.286994E+0000 -3.639012E+0000
  5.778427E+0000  3.648728E+0000
 -5.955122E+0000  5.902780E+0000
 -2.928653E+0000 -4.764833E+0000
  4.191035E+0000 -7.733019E-0001
  2.511930E+0000  2.144184E+0000
 -2.120402E+0000  2.593399E+0000
 -2.904782E+0000 -3.644926E+0000
  2.585153E+0000 -1.225164E+0000
  1.359764E+0000  5.635997E+0000
 -4.145356E+0000  5.782949E+0000
 -5.622679E+0000 -4.033233E+0000
  3.673460E+0000 -5.263018E+0000
  2.515798E+0000  1.996083E+0000
  6.155020E-0002  2.738936E+0000
 -1.538281E+0000 -1.551657E+0000
  1.825627E+0000 -2.395497E+0000
  1.922936E+0000  3.460730E+0000
 -1.350042E+0000  2.865297E-0001
 -2.830668E+0000 -3.061425E+0000
  4.958949E+0000 -4.737673E+0000
  1.714037E+0000  4.241128E+0000
 -1.171769E+0000  1.633520E+0000
 -1.101171E+0000 -4.750726E+0000
  3.700147E-0001 -4.457445E+0000
  1.849271E+0000  2.971013E+0000
 -1.111997E+0000  3.305640E+0000
 -2.006735E+0000  2.554754E+0000
  1.582348E+0000 -6.096777E-0001
  1.300756E+0000  1.246755E+0000
 -4.897184E-0001  2.110535E+0000
 -2.513383E+0000 -2.673841E+0000
 -5.660698E-0001 -2.368967E+0000
  2.879110E+0000 -4.782319E-0001
 -2.860879E+0000  6.741114E+0000
 -1.019097E+0000 -3.540495E+0000
  3.457659E-0001 -2.990800E+0000
  4.348820E+0000 -4.085802E-0001
 -1.134183E+0000  4.028145E+0000
 -1.579197E+0000  4.890497E-0001
 -1.164421E+0000 -3.047616E+0000
  5.228360E-0001 -1.589851E-0001
  3.201102E+0000  3.411613E+0000
 -2.353337E+0000  4.504555E+0000
 -2.363416E+0000 -2.947278E+0000
  3.938468E+0000 -5.156259E-0001
 -6.648401E-0001  1.223728E+0000
 -1.096755E-0001  2.406601E+0000
 -2.124353E+0000 -3.890383E+0000
 -7.515266E-0001 -1.914649E-0001
  4.619634E+0000 -4.059147E-0001
 -5.427827E+0000  3.412298E+0000
  2.722411E-0001 -2.785122E-0001
  1.390497E+0000 -1.823900E+0000
  1.091274E+0000  3.102190E+0000
 -2.715331E-0001  5.824130E-0001
 -6.810119E-0001  3.986108E-0001
 -4.745734E-0002  1.661999E+0000
  1.756053E+0000 -5.072657E-0001
 -1.365895E+0000  1.200637E+0000
  3.110287E-0001 -3.446253E-0002
 -1.274833E+0000  1.951564E+0000
 -9.198732E-0002 -6.517218E-0001
 -9.839753E-0001  5.985173E-0001
  2.603584E+0000 -2.231747E+0000
 -6.826652E-0001  1.659787E+0000
  5.244106E-0001 -3.873648E-0001
 -2.065497E+0000 -6.011870E-0001
 -1.366223E+0000 -1.445457E+0000
  8.023846E-0001 -2.962737E+0000
 -6.487420E-0003  3.518791E+0000
  2.132195E+0000  2.226945E+0000
 -6.546141E+0000  9.194492E-0001
  5.335092E+0000 -3.781181E+0000
  6.598984E-0001  1.663982E+0000
 -2.353661E+0000  1.694473E+0000
 -1.486336E+0000 -3.792136E+0000
  2.666293E+0000 -7.661922E-0001
  1.248978E+0000  3.530525E+0000
 -3.682527E+0000  2.133586E-0001
  2.250327E-0001 -3.161094E+0000
  4.106798E+0000 -3.169974E+0000
 -6.876668E-0001  4.394830E+0000
 -8.859194E-0001 -3.267620E+0000
 -1.384320E+0000 -2.144395E+0000
  2.799914E+0000 -7.665461E-0002
  2.200064E+0000  3.955493E+0000
 -1.603279E+0000  1.346424E+0000
 -1.897092E+0000 -8.730261E-0001
  3.243352E+0000  1.972893E+0000
  2.573832E+0000  2.936233E+0000
 -4.747767E+0000  4.460571E+0000
 -1.686152E+0000 -4.064863E+0000
  1.569941E+0000 -2.717450E+0000
  2.834236E+0000  3.222841E+0000
 -1.069835E+0000  4.939674E+0000
 -4.735044E+0000 -1.185736E+0000
  2.823571E+0000 -3.123550E+0000
  3.108303E+0000  8.469815E-0001
 -1.593549E-0001  1.643176E+0000
 -2.799149E+0000 -1.506267E+0000
  3.325878E+0000 -3.374030E+0000
  1.921323E+0000  2.620586E+0000
 -2.391065E+0000  3.810483E-0001
 -3.156682E+0000 -3.726952E+0000
  2.958336E+0000 -2.532203E+0000
  2.194538E+0000  4.238194E+0000
 -4.173084E+0000  3.013177E+0000
 -2.410408E+0000 -6.025453E+0000
  1.048796E+0000 -5.547303E-0001
  2.895242E+0000  2.828467E+0000
 -1.746256E+0000 -1.615823E+0000
 -6.231495E-0001 -1.573653E+0000
  1.482052E+0000 -1.180010E-0001
  1.455948E+0000  5.284971E+0000
 -2.791697E+0000 -5.416055E-0001
 -1.833970E+0000 -4.842938E+0000
  3.494389E+0000 -2.144901E+0000
  1.259394E+0000  3.780834E+0000
 -4.510237E+0000  6.506557E-0001
  2.181585E+0000 -1.657495E+0000
  2.781268E+0000  2.311303E+0000
  1.053525E+0000  1.667015E+0000
 -3.629229E+0000 -4.237856E+0000
  3.065889E+0000 -3.716598E+0000
  3.581392E+0000  1.406803E+0000
 -2.589070E+0000  3.729452E+0000
 -2.406719E+0000 -3.451848E+0000
  1.100070E+0000 -3.423338E+0000
  3.880230E+0000  1.455396E+0000
 -1.033459E+0000  3.369342E+0000
 -1.462400E+0000  1.553644E+0000
  1.626116E+0000 -9.650349E-0001
 -5.786463E-0001  2.759915E+0000
  9.886873E-0001 -1.654537E+0000
 -3.095020E+0000  5.466076E-0001
 -1.777458E+0000 -2.442796E+0000
  2.600652E+0000 -2.123225E+0000
 -7.140009E-0001  2.403515E+0000
 -1.089940E+0000  4.437031E-0001
 -3.900745E+0000  8.014461E-0001
  4.393742E+0000 -2.896166E+0000
  4.762668E-0001  2.136497E+0000
 -1.056907E+0000  1.241479E+0000
 -9.641236E-0001 -4.647439E+0000
  2.245760E+0000  9.949259E-0001
  1.354272E+0000  2.987085E+0000
 -3.843645E+0000  9.325902E-0001
  9.310709E-0001 -2.904705E+0000
  2.983191E+0000 -1.571109E+0000
 -2.929870E-0001  3.100144E+0000
 -6.581737E-0001  8.507105E-0001
 -5.393442E-0001 -9.659856E-0001
  1.462071E+0000 -1.481448E+0000
 -3.856307E-0001  2.573427E+0000
 -9.669040E-0001 -1.939721E+0000
  2.940208E+0000 -1.751889E+0000
  1.382178E+0000  1.131257E+0000
 -1.654671E+0000 -1.603821E-0001
 -3.482904E-0001  8.052927E-0001
  1.302669E+0000  7.874203E-0001
 -7.464265E-0001  2.597280E-0002
 -1.586155E+0000  1.314810E+0000
  1.894991E+0000 -2.173703E+0000
 -6.475529E-0001  1.014375E+0000
 -5.155814E-0001  1.464935E+0000
 -2.372762E+0000  2.707783E-0001
  1.526730E+0000 -6.341325E-0001
  1.384684E+0000  1.441963E+0000
 -9.002554E-0001  1.959230E+0000
 -3.025534E+0000  2.087401E+0000
 -6.489188E-0001 -3.554847E+0000
  9.127355E-0001 -1.089924E+0000
  1.094631E+0000  1.201760E+0000
 -6.983748E-0001  1.041125E+0000
 -1.973576E+0000 -5.694886E-0001
  3.087653E+0000 -2.041168E+0000
  2.677575E-0001  1.720832E-0001
 -1.501482E+0000  8.002274E-0001
  4.171553E-0001  2.251683E-0001
  7.181593E-0001 -1.197558E-0001
  3.040814E-0001  2.212770E-0001
 -3.026237E+0000 -3.044889E-0001
  1.414809E+0000 -2.383161E+0000
  3.276301E+0000  7.660958E-0001
  6.513273E-0001  4.539103E+0000
 -3.402633E+0000  1.408667E+0000
  1.435385E+0000 -3.542001E+0000
 -2.582097E-0001  1.250142E+0000
  2.154347E+0000  2.641854E+0000
 -4.072013E+0000  5.347865E-0001
  3.953494E-0001 -3.423234E+0000
  1.962422E+0000 -3.205441E+0000
  3.020643E+0000  1.197872E+0000
 -3.468483E+0000  5.153992E-0001
  8.893356E-0001 -1.113140E+0000
  1.354333E+0000 -9.724763E-0001
  1.128733E+0000  4.323750E+0000
 -1.358478E-0001 -1.023883E-0001
 -4.068972E+0000 -2.126247E+0000
  2.573525E+0000 -2.423341E+0000
  2.718248E+0000  1.680383E+0000
 -1.940613E+0000  3.878871E+0000
 -2.063912E+0000 -3.008756E+0000
 -2.252233E-0001 -4.236623E+0000
  2.867842E+0000  1.318064E+0000
 -1.638546E+0000  2.459210E+0000
 -3.908460E+0000 -9.594553E-0002
 -6.859334E-0001 -3.942084E+0000
  4.821953E+0000 -2.040756E+0000
  5.428447E-0001  6.373361E+0000
 -3.429776E+0000 -4.320831E-0002
 -2.694902E+0000 -5.350403E+0000
  2.966922E+0000  9.375913E-0001
  2.228707E+0000  2.679810E+0000
 -4.831190E+0000 -7.562894E-0001
  1.702021E+0000 -5.224300E-0002
  5.290261E-0001  2.561024E-0001
 -1.566653E+0000  2.627518E+0000
 -1.373435E-0001 -1.685162E+0000
  5.853047E-0001 -1.070127E+0000
  3.029824E-0001 -1.463384E-0001
  5.466477E-0001  2.147699E+0000
  5.549657E-0001  9.316159E-0001
 -4.352091E-0001 -1.812099E+0000
  1.616039E+0000 -1.690877E+0000
  2.820098E+0000  2.521709E-0001
 -9.794937E-0001  5.849290E+0000
 -1.464614E+0000 -6.138712E-0001
 -6.767317E-0001  1.267722E-0002
  6.678610E-0001  1.637331E+0000
 -4.163368E-0001  2.702323E+0000
 -1.557272E+0000 -8.466335E-0001
 -2.724064E-0001 -3.657368E+0000
 -9.613048E-0001  3.316860E-0002
 -1.281413E-0001 -5.091986E-0001
  1.534718E+0000 -5.606771E-0001
 -7.500966E-0001 -5.173821E-0001
  9.744842E-0001 -1.278947E+0000
 -1.367341E+0000  8.622262E-0001
  4.740103E-0001  1.083478E+0000
  3.854178E-0001 -8.036679E-0001
  1.109140E+0000  2.906637E-0001
 -4.205101E+0000  2.944775E+0000
 -1.922529E-0001 -2.499935E+0000
  1.763871E+0000 -9.102963E-0001
  1.428661E+0000  4.075303E-0001
 -1.595123E+0000 -7.085036E-0001
  6.028810E-0001  1.233519E-0002
  1.899719E+0000  1.301251E+0000
 -1.956519E+0000  1.340529E+0000
  7.357472E-0001  5.172404E-0001
 -1.051010E+0000  9.039971E-0001
  3.159716E-0001 -3.123428E+0000
  1.498550E-0001  2.148834E-0001
 -1.940897E+0000  2.208074E+0000
  1.531537E+0000 -7.114867E-0001
 -7.075214E-0001 -2.271048E+0000
  1.363236E+0000  5.529022E-0002
  1.617846E+0000  2.184349E+0000
  1.448545E-0001 -9.709213E-0001
 -1.688349E+0000  1.121776E+0000
  2.870117E+0000 -1.815313E+0000
 -4.092662E+0000  2.681666E+0000
  1.716714E+0000 -1.418230E+0000
 -1.990411E+0000  1.143274E+0000
  1.407032E+0000  5.265626E-0001
 -8.273147E-0001  3.960982E-0001
 -7.398889E-0001 -1.078406E+0000
 -1.247477E-0001  4.456193E-0001
  2.360022E+0000 -2.297744E+0000
 -2.890196E+0000  2.702518E+0000
  1.120408E+0000 -1.668580E-0001
 -2.243707E+0000  1.779408E+0000
  2.262720E+0000 -2.890864E+0000
 -2.343231E-0001  2.845316E+0000
  3.827842E-0001 -3.140499E+0000
 -5.994066E-0001 -1.052208E+0000
 -7.051270E-0001  4.273956E-0001
  1.633801E-0001 -2.489439E+0000
  2.602389E-0001 -4.708338E-0001
  2.121460E+0000  1.187626E+0000
 -2.461962E+0000 -1.312560E-0001
  1.417342E+0000 -3.020607E+0000
  1.336564E+0000  1.269176E+0000
  2.676612E+0000  3.211314E+0000
 -2.742819E+0000  2.090846E+0000
 -5.077035E-0001 -2.601218E+0000
  1.703603E+0000 -2.434693E+0000
 -8.262897E-0001  1.940067E+0000
  4.652060E-0001 -1.984438E+0000
 -1.636821E+0000  2.590319E-0001
  9.383529E-0001 -1.173178E+0000
  3.627823E+0000  5.969699E-0001
 -1.315719E+0000  1.717792E+0000
 -5.072806E-0001 -1.435756E-0001
 -5.839374E-0001 -1.395568E+0000
 -1.060485E+0000 -2.363876E+0000
  3.609301E+0000  2.697731E+0000
 -5.226741E+0000  4.131117E+0000
 -1.296797E+0000 -3.950209E+0000
  4.120297E-0001 -1.813015E+0000
  3.336244E+0000  2.292695E+0000
 -2.449293E+0000  2.294173E+0000
 -1.520423E+0000 -2.890656E+0000
  1.843872E+0000 -1.233575E+0000
  3.416480E+0000  3.725677E+0000
 -4.681061E+0000  2.827695E+0000
  8.585405E-0001 -2.242092E+0000
 -2.279932E-0001 -1.388195E+0000
  5.458198E+0000  2.199566E+0000
 -1.715670E+0000  8.317747E-0001
 -3.339532E+0000  1.387975E+0000
  3.172992E+0000 -3.781402E+0000
  1.290137E+0000  1.496299E+0000
 -7.644641E-0001  4.855077E+0000
 -1.575149E+0000  1.080846E+0000
 -2.651466E-0001 -1.013912E+0000
  1.595066E+0000  1.677592E+0000
  2.504402E-0001  1.279614E+0000
  6.919671E-0001  1.241879E+0000
 -1.181948E+0000 -1.070322E+0000
  1.651316E+0000  7.064288E-0002
 -1.237155E-0001  9.550350E-0001
 -5.182525E-0001  2.323342E+0000
 -7.426047E-0001 -2.075343E+0000
 -9.069858E-0002  2.203730E-0001
  7.806942E-0001 -1.999692E+0000
  4.852391E-0001  3.171085E+0000
 -1.645800E+0000  2.179390E+0000
 -2.385794E-0001 -1.343422E+0000
 -1.990266E+0000 -1.444634E+0000
  3.093686E+0000  7.601748E-0001
 -2.951764E+0000 -5.495448E-0001
 -1.561400E+0000  1.843103E+0000
 -1.008741E+0000 -7.664646E-0001
 -9.426345E-0001 -1.781531E+0000
 -8.225522E-0001 -2.377011E+0000
  4.000181E+0000 -2.243962E+0000
 -3.067966E+0000  5.310798E+0000
 -1.094383E+0000 -3.420394E+0000
 -1.277234E-0001 -2.293428E+0000
  1.437528E+0000 -2.114720E+0000
  1.036751E+0000  3.579086E+0000
 -1.385391E+0000 -5.218831E-0001
  1.767676E+0000 -3.730572E+0000
 -1.235179E-0001  3.774660E+0000
  5.610042E-0001 -2.171278E-0001
  2.085357E-0001 -1.558400E+0000
  1.144834E+0000  3.444551E+0000
 -3.975028E-0002  1.651466E+0000
 -2.783043E+0000  1.849768E+0000
  2.925667E+0000 -2.915234E+0000
 -2.569183E-0001  1.570968E+0000
 -2.348177E+0000  1.392067E+0000
  1.700568E+0000 -1.124478E+0000
 -9.329674E-0001 -9.152227E-0001
  1.972622E-0001 -7.395908E-0001
  7.230376E-0001 -1.753147E-0001
  1.684146E+0000  3.728019E-0001
 -3.698165E+0000  2.738587E+0000
  1.212956E+0000 -1.863524E+0000
  1.962700E+0000 -2.682040E+0000
 -5.143276E-0001  5.949366E+0000
 -8.590185E-0001  1.605068E+0000
 -6.212085E-0001 -2.954012E+0000
  1.663581E+0000 -3.072471E+0000
  3.366454E+0000  3.711845E+0000
 -2.280166E+0000  9.851766E-0001
 -1.947736E+0000 -1.587361E+0000
  2.284747E+0000  1.718973E+0000
  1.088823E+0000  5.021660E+0000
 -2.296373E+0000 -2.080623E+0000
  1.377793E+0000 -3.195757E+0000
  2.230145E+0000  6.185920E-0001
 -1.078461E+0000  3.045158E+0000
 -4.443931E+0000 -1.972630E+0000
  3.025987E+0000 -4.655447E+0000
  2.523552E+0000  3.192702E+0000
 -3.107008E+0000  3.298119E+0000
 -6.039202E-0001 -1.395532E+0000
 -1.857926E+0000 -2.391658E+0000
  4.260791E+0000  5.842147E-0001
 -7.389483E-0001  1.049616E-0001
 -1.868181E+0000 -1.996664E+0000
  1.724359E+0000 -2.782987E+0000
  8.658040E-0001  7.284300E-0001
 -3.026846E-0001  3.175183E+0000
 -2.329523E+0000 -3.157075E+0000
 -4.143924E-0002 -1.912449E+0000
  1.093540E+0000  1.406097E+0000
  2.187991E+0000 -6.265222E-0001
 -1.990733E+0000 -2.900521E-0001
  7.146419E-0001 -9.978654E-0001
  1.073403E+0000 -4.171206E+0000
  4.564330E-0001  2.120356E+0000
  1.983320E+0000  1.438470E+0000
 -2.642993E+0000 -8.544454E-0002
  9.731973E-0001 -2.587351E+0000
  2.616322E+0000 -1.247484E+0000
 -3.588957E-0001  2.683520E+0000
 -9.161387E-0001  2.214249E+0000
  7.126289E-0001 -1.243553E+0000
 -5.799738E-0001  6.294597E-0002
  3.846335E+0000  2.256568E+0000
 -2.410282E+0000  1.694044E+0000
 -3.321121E+0000 -2.788937E+0000
  4.651645E+0000 -1.139714E+0000
 -8.264394E-0001  5.597515E+0000
 -3.082170E+0000 -1.134970E+0000
 -3.095088E-0001 -7.191313E+0000
  6.647744E-0001 -1.150731E-0001
  2.620207E+0000  2.380716E+0000
 -5.770268E+0000  6.182733E-0001
 -2.556133E-0001 -2.884438E+0000
  3.270719E+0000 -4.229928E-0001
  1.893990E-0001  5.174012E+0000
 -2.397996E+0000  1.993013E+0000
 -2.233385E+0000 -3.836689E+0000
  2.677117E+0000 -3.120533E+0000
  2.465185E+0000  2.796547E+0000
 -3.308279E+0000  2.822905E+0000
 -2.252203E+0000 -4.678092E+0000
  1.425683E+0000  1.150354E+0000
  2.847229E+0000  3.244333E+0000
 -3.943353E+0000  1.581213E+0000
 -3.857144E-0001 -3.197445E+0000
  1.863586E+0000  7.771803E-0001
  2.864048E+0000  8.277403E-0001
 -4.137154E+0000  1.987014E+0000
 -2.987364E+0000 -1.213871E+0000
  3.094950E+0000 -2.503651E+0000
  2.609808E+0000  1.469734E+0000
 -1.308487E+0000  2.415040E+0000
 -3.238041E+0000 -3.278786E+0000
  1.449383E+0000 -4.531251E+0000
  3.196097E+0000  3.670047E-0001
 -6.665586E-0001  3.813648E+0000
 -2.525721E-0001 -3.204491E-0001
  1.228200E+0000 -2.031108E+0000
 -1.372503E+0000  7.162450E-0001
 -1.983181E-0001  6.523566E-0002
 -7.633075E-0001 -2.630112E-0001
 -1.158572E-0001 -9.004360E-0001
 -6.919894E-0001  1.459617E+0000
  6.158706E-0001 -1.376079E+0000
 -2.310440E+0000 -1.571575E+0000
  1.865287E+0000  2.802487E-0001
  1.115473E+0000  4.420487E+0000
 -3.171795E+0000 -1.936982E+0000
  2.388164E+0000 -2.499459E+0000
  2.750792E+0000  1.796930E+0000
 -2.438391E+0000  4.358126E+0000
 -3.237100E+0000 -4.695127E+0000
  1.791275E-0001 -4.547088E+0000
  5.412099E+0000  3.002326E-0001
 -1.899175E+0000  6.779963E+0000
 -1.172781E+0000 -3.914267E+0000
  1.008417E+0000 -3.214944E+0000
  3.525388E+0000  3.649138E+0000
 -1.129942E+0000  5.753357E+0000
 -2.615145E+0000 -4.806535E+0000
  4.554024E-0001 -3.108931E+0000
  3.540909E+0000 -2.459816E+0000
 -4.351849E-0001  1.036599E+0000
 -1.848999E+0000  3.796108E-0001
  9.080360E-0001 -1.913885E+0000
  2.603439E+0000  1.497977E+0000
  2.073032E+0000  5.588473E-0001
 -2.288460E+0000  2.270352E+0000
  6.580978E-0001  5.802701E-0002
  1.358313E+0000  2.495542E-0001
 -5.973551E-0001  2.072860E+0000
 -8.560104E-0001  6.776234E-0001
 -8.284286E-0001 -6.761586E-0001
 -5.700133E-0001 -1.265159E+0000
  6.929493E-0001  1.982537E-0001
  9.503704E-0001 -1.778532E-0001
 -2.684635E+0000 -8.716091E-0002
  1.424433E+0000 -1.866846E+0000
  2.334069E+0000  4.221076E-0001
  4.019546E-0001  2.523767E+0000
 -9.727087E-0001  2.281252E+0000
  6.062101E-0001 -5.534713E-0001
  2.860913E-0001 -2.233943E+0000
  2.228046E+0000  2.812135E+0000
 -7.706004E-0001  3.349636E-0001
 -3.818406E+0000 -2.692296E+0000
  4.260131E+0000 -1.775386E-0001
  8.900719E-0001  5.509634E+0000
 -1.532922E+0000  1.995294E+0000
 -3.929879E+0000 -3.110042E+0000
  2.114350E+0000 -5.172402E+0000
  1.943731E+0000  4.417910E+0000
 -1.402549E+0000 -1.898966E+0000
 -6.368719E-0001 -2.290944E+0000
  1.905417E+0000 -1.820094E+0000
 -3.730245E-0001  3.718064E+0000
  8.163224E-0001 -7.620607E-0002
 -2.550987E+0000 -1.357809E+0000
  2.586265E+0000 -7.128239E-0001
  1.635737E+0000  6.989695E-0002
 -8.892122E-0001  1.494751E+0000
  2.538662E+0000 -9.754200E-0001
 -1.569138E+0000 -1.563106E+0000
  2.222953E+0000 -2.162510E+0000
  2.588087E+0000 -3.912251E-0001
 -6.238674E-0001  2.697678E+0000
 -1.255193E+0000 -9.525501E-0001
 -2.373258E+0000  1.216467E+0000
  2.556052E+0000 -2.024834E+0000
 -4.613166E-0001  2.954064E-0001
  1.791379E+0000  2.446816E+0000
 -2.928736E+0000  2.237822E-0002
 -5.501848E-0001 -1.952181E+0000
  2.788534E+0000  8.630053E-0002
  1.093938E+0000  2.165974E+0000
 -3.227059E+0000  2.723672E-0001
 -1.142111E+0000 -2.058451E+0000
  1.951365E+0000 -3.247916E+0000
 -3.680459E-0001  5.461590E+0000
 -7.940357E-0001  1.780705E+0000
 -3.455549E-0001 -3.593368E+0000
  2.826242E-0002  1.295722E+0000
  2.579337E+0000 -1.278275E+0000
 -1.340637E+0000  4.179141E+0000
  2.679340E-0001 -7.264532E-0001
 -7.937483E-0001 -7.079266E-0002
  3.219343E+0000  3.597680E+0000
 -1.270323E+0000  2.542050E+0000
 -2.973227E+0000 -1.944221E+0000
  7.823220E-0001 -2.765243E+0000
  3.408685E+0000  3.366212E+0000
 -2.606268E+0000  6.888497E-0001
 -2.222749E+0000 -3.893685E+0000
  2.820697E+0000 -2.544885E+0000
  1.298271E+0000  2.563132E+0000
 -2.252197E+0000  4.702666E+0000
 -1.114951E+0000 -3.743720E+0000
 -2.297868E-0001  1.143525E+0000
  1.375190E+0000  2.599766E+0000
 -2.338035E+0000  2.846180E+0000
 -4.337397E-0001 -3.466883E+0000
  8.560146E-0001 -2.659784E+0000
  1.479333E+0000  3.676904E+0000
 -3.080792E+0000  3.005747E+0000
  6.665227E-0001 -6.131261E+0000
  2.844145E+0000 -1.885890E+0000
  3.491558E+0000  4.598208E+0000
 -2.186085E+0000 -7.752701E-0001
 -2.935497E+0000 -4.983229E+0000
  3.960876E+0000 -2.327556E+0000
  1.561477E+0000  5.404140E+0000
 -5.534336E+0000  3.031888E+0000
 -3.809276E+0000 -4.067224E+0000
  3.472620E+0000 -4.539569E+0000
  1.555048E+0000  7.672520E-0001
 -8.062061E-0001 -1.152515E+0000
 -2.800075E-0001 -3.593379E-0001
  7.121240E-0003  1.617311E+0000
 -6.288405E-0001  1.172881E-0001
 -7.974990E-0001  2.337714E-0001
  3.657140E+0000 -2.689988E+0000
 -1.082487E+0000  7.060070E-0001
  7.455854E-0001  7.814789E-0001
  4.064436E-0001 -1.292048E+0000
 -1.468026E+0000  3.780310E-0001
  7.342096E-0001 -2.304206E+0000
 -1.161383E+0000 -2.171012E+0000
  1.141420E+0000  1.822064E+0000
  1.991554E+0000 -1.186271E+0000
 -3.554782E+0000  2.940724E+0000
  8.051565E-0001 -4.498355E+0000
  4.064301E-0001  5.942727E-0001
  2.426122E+0000 -1.535569E+0000
 -2.235494E+0000  6.886872E-0001
  2.589879E+0000  1.541948E+0000
 -5.236334E+0000 -5.444838E-0001
  2.611378E+0000 -1.225877E+0000
 -4.854352E-0001  1.521767E+0000
 -7.137631E-0001  9.742079E-0001
 -1.553984E+0000  1.594132E+0000
  1.346050E+0000 -1.435545E+0000
 -5.081817E-0001  3.442676E+0000
 -1.348601E-0001  1.407640E+0000
 -7.129427E-0001  6.020155E-0001
 -8.688587E-0002 -1.895103E+0000
  7.087923E-0001 -5.029577E+0000
  3.116031E+0000  1.608909E+0000
 -2.551986E+0000  6.626957E-0001
 -9.094509E-0001 -2.983761E+0000
  1.081427E+0000 -2.392276E+0000
  4.904402E-0001 -1.075487E+0000
  3.589589E-0002  1.299045E+0000
 -7.626401E-0001  1.473814E+0000
 -1.016295E+0000  4.805302E-0001
  1.992196E+0000 -5.249804E-0001
 -8.761715E-0002  9.872259E-0001
 -4.523485E-0001  7.665796E-0001
 -2.838131E-0002  2.627041E+0000
 -1.695036E+0000 -3.439220E-0001
  5.216056E-0001 -3.443519E+0000
  6.368904E-0001 -6.662814E-0001
 -9.648697E-0001  3.029619E+0000
 -3.249750E+0000 -2.815495E-0001
  1.300651E-0001 -1.963242E+0000
  3.016334E+0000 -1.221730E+0000
 -1.277438E+0000  1.123276E+0000
  2.824787E-0001 -2.717976E-0001
  1.162323E+0000  1.518201E-0001
  1.359721E+0000  1.245194E+0000
 -8.358306E-0001  6.445341E-0001
 -1.836053E+0000 -1.372027E+0000
  6.268374E-0001  1.092828E+0000
  3.546321E+0000 -3.309539E-0001
 -2.614834E+0000  3.035991E-0001
  2.291413E+0000 -1.054171E+0000
  1.852141E+0000 -1.531378E+0000
  1.159978E+0000  1.696919E+0000
 -1.547702E+0000  1.248382E+0000
 -1.414248E+0000 -1.375807E+0000
 -6.099861E-0001 -1.683970E+0000
  1.921910E+0000  2.386363E+0000
 -7.279106E-0002  3.917522E+0000
 -7.548720E-0001 -1.035083E+0000
  2.300811E+0000  7.056583E-0001
  2.410150E+0000  3.079712E+0000
 -2.936968E+0000  4.246142E+0000
 -2.123993E+0000  7.470103E-0001
  2.203859E+0000 -1.615792E+0000
  7.699856E-0001  1.045476E+0000
 -3.134205E+0000  3.185273E+0000
 -1.499959E-0001  2.197966E+0000
  2.114180E+0000 -1.816928E+0000
 -1.564427E-0001 -4.834288E-0001
  1.985321E+0000  1.269323E+0000
 -1.800621E+0000  7.576715E-0001
 -1.084697E-0001 -2.948333E+0000
  2.741951E+0000 -4.051386E-0002
 -2.071136E-0001  2.993322E+0000
 -1.075920E+0000  3.387242E+0000
 -2.635411E+0000 -3.399195E+0000
  1.617950E+0000 -6.493064E-0001
  1.866752E+0000  2.441254E+0000
 -2.678272E+0000  1.440273E+0000
  3.104391E-0001 -2.996116E+0000
  1.087899E+0000  1.466511E+0000
  6.924436E-0001  2.513196E+0000
 -2.721919E+0000 -1.106566E+0000
  3.029925E+0000 -3.807971E+0000
  2.622987E+0000  3.123159E+0000
 -1.466692E+0000  9.382185E-0001
 -1.854897E+0000  1.648839E-0001
 -1.195189E+0000 -2.819768E+0000
  1.958169E+0000  3.098512E-0001
  2.087803E+0000  6.844482E-0001
 -1.439194E+0000  2.004751E+0000
  3.077001E-0001 -4.148940E-0001
 -2.698783E+0000  1.813392E-0001
  2.330749E+0000 -4.812295E-0002
 -6.564411E-0002  1.643645E+0000
  4.836522E-0001 -8.439274E-0001
 -9.503292E-0001  1.561808E-0001
  2.990849E+0000 -2.023259E+0000
 -1.482941E+0000  3.373808E+0000
 -8.453103E-0001 -2.728461E+0000
 -2.132085E+0000  4.103601E-0001
  4.915946E+0000 -5.974399E-0001
  3.011578E-0001  2.609785E+0000
 -2.106320E+0000  8.047490E-0001
 -3.018645E+0000  6.236408E-0001
  4.398689E+0000 -3.915627E+0000
 -7.491740E-0001  2.843642E+0000
  2.126364E-0002  1.428463E+0000
 -2.415967E+0000  1.290449E+0000
  2.609929E+0000  2.756012E-0001
 -2.826764E-0001  1.507549E+0000
  3.810341E-0001 -1.051262E+0000
 -1.153566E+0000 -2.018044E+0000
 -1.635155E-0001  5.949361E-0001
  1.185456E+0000 -2.314416E+0000
  3.349697E-0001 -2.699366E-0002
 -1.061374E-0001 -8.914512E-0001
  4.474515E-0001 -2.807587E+0000
  8.087334E-0002  1.431467E+0000
  2.681894E+0000  1.220033E+0000
 -4.577029E+0000  2.969565E+0000
  2.056776E+0000 -1.283287E+0000
  1.122857E+0000 -2.290391E-0001
 -4.110421E-0002  2.570554E+0000
 -3.609904E+0000  1.106454E+0000
  1.397928E+0000 -3.536404E+0000
  6.236928E-0001 -8.295924E-0001
 -1.580445E+0000 -9.591724E-0001
 -8.728305E-0001 -3.216695E+0000
  2.002989E+0000 -2.118149E-0001
  8.772180E-0001 -2.599330E-0002
 -2.251383E+0000  1.279521E+0000
  5.033094E-0001 -3.010156E+0000
  1.914231E+0000 -3.258225E+0000
  7.248598E-0001  4.998771E+0000
 -1.074740E+0000  1.733383E+0000
 -3.362891E+0000 -2.941421E+0000
  2.985884E+0000 -7.098770E-0001
  4.235950E+0000  2.559543E+0000
 -3.554002E+0000  2.574919E+0000
 -3.243499E-0001 -5.055240E+0000
  1.039348E+0000 -2.760827E+0000
  2.370125E+0000  4.651302E+0000
 -2.008138E-0002  2.313081E+0000
 -4.872634E+0000 -3.203246E+0000
  2.947559E+0000 -3.183024E+0000
  1.986783E+0000  1.947039E+0000
 -2.500862E+0000  3.194385E+0000
 -1.162448E+0000 -4.214393E+0000
  2.909493E+0000 -4.045130E-0001
  2.248217E+0000  2.900602E+0000
 -2.853936E+0000 -4.357074E-0001
 -2.769228E+0000 -3.158730E+0000
  4.373659E+0000 -3.144915E+0000
 -1.944119E+0000  2.416336E+0000
 -8.206179E-0001 -3.884341E+0000
 -1.053558E+0000 -2.593859E+0000
  5.390548E+0000 -7.418196E-0001
 -1.295359E+0000  5.734093E+0000
 -4.570396E+0000 -2.531874E+0000
  4.352991E-0002 -1.593137E+0000
  4.379919E+0000  8.338619E-0001
 -1.320715E+0000  3.355877E+0000
 -4.060430E+0000 -2.331986E+0000
  1.975273E-0001 -3.052747E+0000
  5.833560E+0000  2.173499E-0001
 -2.303802E+0000  7.104480E+0000
 -2.146462E+0000 -1.586812E+0000
 -3.090522E-0001 -4.957699E-0001
  1.618394E+0000  2.181814E+0000
  5.768131E-0001  9.022938E-0001
 -1.109695E+0000  4.580208E-0001
  2.075405E+0000 -2.177732E+0000
  1.537517E+0000 -3.912925E-0001
  1.888132E-0001  2.119886E+0000
 -1.740616E+0000  8.619283E-0001
  5.643165E-0001  1.461928E+0000
 -2.032112E+0000  1.241573E+0000
  3.288081E-0001 -1.608845E+0000
 -1.673514E+0000  5.811684E-0001
  1.296438E-0001 -2.115330E-0001
  6.456515E-0002 -8.341057E-0001
 -1.224976E+0000  1.096522E+0000
  1.071355E+0000 -1.263834E+0000
  2.759923E-0001  2.337564E+0000
 -1.483343E+0000  9.620376E-0001
 -9.126381E-0001 -4.480222E+0000
  2.387719E+0000 -3.232943E-0001
  2.694681E+0000  2.620162E+0000
 -1.810134E+0000 -3.005807E-0001
 -4.768666E-0001 -2.358530E+0000
  2.212407E+0000 -2.047593E+0000
 -1.676077E-0001  1.815982E+0000
 -4.346422E-0001 -9.879877E-0002
  2.814789E+0000 -2.317371E+0000
  7.957357E-0001  1.428761E+0000
  7.073833E-0001  2.105469E+0000
 -7.673476E-0001 -9.777670E-0001
 -1.556904E+0000 -7.886426E-0001
  1.430666E+0000 -1.776746E+0000
 -1.239776E+0000  5.786297E-0001
 -8.121261E-0001 -2.558096E-0001
  5.631269E-0002 -5.065585E-0001
  1.002920E+0000 -1.315457E+0000
  6.404705E-0001  3.091228E+0000
 -2.308904E+0000  4.409226E+0000
  9.931452E-0001  1.307022E-0002
 -8.436282E-0001 -2.741338E-0001
  7.364964E-0001 -1.343478E+0000
  9.713334E-0001  2.730902E+0000
 -1.006743E+0000  1.105321E+0000
 -1.924613E+0000 -5.540045E-0001
  1.534671E+0000 -1.990829E-0001
  1.693118E-0001  5.381004E-0001
 -2.381764E+0000  1.396797E+0000
  1.030226E+0000  2.103612E+0000
  3.659702E-0001 -7.166340E-0001
 -2.174837E+0000 -8.960279E-0001
  9.084585E-0001 -5.552070E-0001
  2.267688E+0000  1.826753E+0000
 -1.287847E+0000  1.633240E+0000
  1.661496E+0000  2.185365E+0000
 -3.373402E-0001 -2.458673E+0000
  1.688361E-0001 -2.684363E-0001
  8.354110E-0001  7.941601E-0001
  9.571695E-0002  4.587667E-0001
  3.447548E-0001 -1.779501E+0000
 -2.086351E+0000  1.676934E+0000
 -3.558704E-0001 -4.773062E-0001
  5.548833E-0001  2.108636E+0000
 -8.565446E-0001  3.572326E-0001
 -1.769611E+0000  2.898652E+0000
  5.529013E-0001 -1.248160E+0000
 -7.651232E-0001  1.459938E+0000
  2.457881E+0000  2.890576E-0001
 -3.737687E-0001 -2.500344E+0000
 -1.121568E+0000 -9.622323E-0001
  2.370366E+0000  1.363853E+0000
 -3.047952E+0000 -5.192620E-0001
 -2.490217E+0000 -5.736521E-0001
  1.972784E+0000  2.615941E+0000
  1.106532E+0000  3.173263E+0000
 -4.163827E+0000 -4.625947E-0001
  1.949260E+0000 -3.762353E+0000
  3.050500E+0000  1.793314E+0000
 -2.171452E-0001  4.635558E+0000
 -1.806982E+0000 -5.780504E-0001
 -1.818155E-0001 -4.286063E+0000
  4.740255E+0000  3.853020E+0000
  9.447126E-0001  9.129226E-0001
 -4.780055E+0000  6.169889E-0001
  3.321252E-0002 -5.036122E+0000
  3.235172E+0000  3.281735E-0001
 -2.437150E+0000  2.921911E+0000
  7.234262E-0001  3.007764E+0000
 -2.891207E+0000 -3.987864E-0001
  2.472362E-0003 -1.375556E+0000
  2.339515E+0000 -1.761298E+0000
 -1.905489E+0000  9.546707E-0001
  1.119533E+0000 -4.698157E+0000
  2.027803E+0000 -3.236070E-0001
  2.214808E+0000  9.575124E-0002
 -2.041300E+0000  4.174179E-0001
 -1.003802E+0000 -2.915778E+0000
  4.956935E+0000 -1.726845E-0002
  2.906318E-0001  3.137178E+0000
 -3.909080E+0000  7.354047E-0001
  1.442166E+0000 -4.187026E+0000
  3.029165E+0000  2.783010E+0000
  9.196521E-0001  3.209878E+0000
 -1.763307E+0000 -5.937573E-0001
 -3.448673E+0000 -4.287005E-0001
  5.826591E+0000 -3.106058E+0000
  1.377905E+0000  3.409006E+0000
 -5.551989E+0000  1.647681E+0000
  8.457455E-0001 -2.751629E+0000
  1.988146E+0000 -2.020495E+0000
  1.573320E+0000  3.192112E+0000
 -2.658691E+0000  5.623932E-0001
 -2.519975E+0000 -4.661644E+0000
  4.838386E+0000 -1.618832E+0000
  6.538274E-0001  7.051625E+0000
 -2.365895E+0000  1.001064E+0000
 -2.753180E+0000 -4.712890E+0000
  4.797391E+0000 -2.469254E+0000
  7.466337E-0001  5.227123E+0000
 -3.707117E+0000  2.038298E+0000
  1.816954E+0000 -2.957152E+0000
 -2.434327E-0002 -1.467856E+0000
  2.713188E-0001  1.060459E+0000
 -1.603440E+0000  3.126818E-0001
 -1.907570E-0001 -1.693212E+0000
 -4.880123E-0001  2.814457E+0000
  3.046392E-0001 -5.381824E-0002
  2.635117E-0001 -1.551358E+0000
 -6.558177E-0001 -1.103991E+0000
  1.359071E+0000  4.802442E-0001
 -1.420037E+0000 -6.524791E-0001
  1.151527E+0000  1.420297E+0000
  2.920838E+0000  1.868712E+0000
 -3.759154E+0000 -6.841361E-0001
  2.856358E+0000 -3.854297E+0000
  2.326986E+0000  1.090522E+0000
 -3.445033E-0001  4.429789E+0000
 -2.157345E+0000 -1.143482E+0000
  1.427518E-0001 -6.726645E+0000
  7.076323E-0001 -8.776702E-0001
  3.540255E+0000  3.625473E+0000
 -2.198106E+0000  4.162508E-0001
 -3.422463E+0000 -4.392440E+0000
  7.210093E+0000 -1.296433E+0000
  3.587135E-0001  5.143557E+0000
 -2.953705E+0000  4.722811E+0000
 -2.184157E+0000 -5.661528E+0000
  1.826271E+0000 -6.451408E-0001
  5.001986E+0000  1.918802E+0000
 -3.816003E+0000  1.396948E+0000
 -3.838889E-0002 -4.244878E+0000
  2.843913E+0000 -1.908243E+0000
  3.156883E+0000  5.734282E-0001
  2.644237E-0001  4.264638E+0000
 -3.431756E+0000 -1.659223E+0000
  2.039158E+0000 -3.526204E+0000
  3.775265E+0000  4.503527E+0000
 -3.820924E-0001  5.437574E+0000
 -5.197460E+0000 -1.449937E+0000
  3.396899E+0000 -5.928121E+0000
  2.679581E+0000  1.946231E+0000
 -5.174640E-0001  3.345778E+0000
 -1.722609E+0000 -2.782618E+0000
 -1.505257E+0000 -5.722165E-0001
  3.782495E+0000 -7.891702E-0001
 -1.303527E+0000  4.068361E+0000
 -1.307122E+0000 -7.593184E-0001
 -2.350801E+0000 -2.424147E+0000
  2.580548E+0000 -2.706616E+0000
  7.809586E-0001  2.317469E+0000
 -3.469322E+0000  1.084225E+0000
  1.457673E-0001 -3.320341E+0000
  8.710822E-0001 -2.706743E+0000
  2.420531E+0000  3.682502E+0000
 -2.370006E+0000  1.262463E+0000
 -1.318348E+0000 -5.583301E-0001
  1.947928E+0000 -2.860007E+0000
  2.288231E+0000  2.465748E+0000
 -7.730739E-0001  1.474277E+0000
  2.559639E-0001 -6.524980E-0001
  9.157718E-0001 -1.434154E+0000
  3.115350E-0001 -1.944721E-0001
  3.353209E-0001 -2.187094E+0000
  1.788113E+0000 -2.713016E-0001
 -1.134524E+0000  2.391021E-0001
  1.632306E+0000 -6.805910E-0001
  1.542153E-0001 -1.072178E+0000
  5.653756E-0001  1.128552E+0000
  1.122060E+0000 -2.611782E-0001
 -1.625346E+0000  9.485701E-0001
 -5.728370E-0001 -1.477215E+0000
  1.242409E+0000  3.915917E-0001
 -8.918305E-0001  1.678094E+0000
 -1.355204E+0000  4.406371E-0001
 -2.183376E+0000 -1.247652E+0000
  1.256493E+0000  8.707793E-0001
  1.257270E+0000  1.117444E+0000
 -2.359816E+0000  1.364154E-0001
  8.454507E-0001 -7.215796E-0001
 -1.703528E+0000 -2.157206E+0000
  1.633839E+0000 -8.112037E-0001
  7.810289E-0001  2.595603E+0000
 -1.299398E+0000  1.853562E+0000
  4.692228E-0001 -2.248219E+0000
  5.073097E-0001 -6.457852E-0001
  2.284604E+0000  1.798432E+0000
 -1.366652E+0000  2.150593E+0000
 -1.610061E+0000 -1.787603E+0000
  7.956577E-0001 -1.841583E+0000
  2.911822E+0000  7.721130E-0001
 -7.246926E-0001  2.139011E+0000
 -2.690251E+0000 -3.139937E+0000
  3.397719E+0000 -4.234655E+0000
  6.282811E-0001  2.697271E+0000
 -1.192806E+0000  3.222231E+0000
 -1.762202E+0000 -2.456229E+0000
  7.713638E-0001  1.181511E+0000
  3.244175E+0000  1.410755E+0000
 -5.049042E+0000  4.212589E+0000
 -3.362580E-0001 -3.167802E+0000
  3.407208E+0000 -1.946400E+0000
 -1.418117E+0000  3.689374E+0000
 -2.295883E+0000  1.307352E+0000
 -1.982401E+0000 -5.754214E+0000
  3.474309E+0000  1.463210E+0000
  1.529450E+0000  2.611495E+0000
 -2.972769E+0000 -1.785406E-0002
  1.120343E+0000 -2.333504E+0000
  1.693157E+0000  3.443872E+0000
 -1.038865E+0000  2.325511E-0001
  1.198053E+0000 -1.571542E-0001
  1.196726E+0000  1.150901E+0000
  5.616407E-0001  3.535823E+0000
 -1.557300E+0000  7.179045E-0001
 -9.538636E-0002 -2.778668E+0000
  2.278682E+0000 -1.084937E+0000
 -1.396010E+0000  5.205070E-0001
 -3.114955E+0000  2.405058E-0001
 -9.485654E-0002 -2.351743E+0000
  1.323629E+0000 -1.204392E+0000
  1.544351E+0000  3.590074E+0000
 -3.273159E+0000  4.219122E+0000
 -1.170168E+0000 -4.165372E+0000
  4.913803E+0000 -4.018128E-0001
  3.899894E-0001  4.163623E+0000
 -3.542587E+0000  3.743358E+0000
 -1.422066E+0000 -1.941232E+0000
  2.571736E+0000 -3.224597E+0000
  4.158920E+0000  1.814239E+0000
 -2.773465E+0000  2.444220E+0000
 -3.944229E+0000 -3.638022E+0000
  4.863026E+0000 -5.537628E+0000
  4.096184E+0000  3.700248E+0000
 -3.071330E+0000  1.619606E+0000
 -4.331313E+0000 -3.480897E+0000
  2.359943E+0000 -2.857409E+0000
  4.537800E+0000 -3.786314E-0002
 -2.777491E+0000  4.883221E+0000
 -3.694317E+0000 -2.721395E+0000
  2.545523E+0000 -5.580060E+0000
  1.683301E+0000  3.536375E+0000
 -2.606671E-0001  2.049879E+0000
 -2.605416E+0000 -5.837355E-0001
  3.567648E+0000 -2.371614E+0000
  3.864392E+0000  3.982130E+0000
 -3.272149E+0000  4.855301E+0000
 -2.931861E+0000 -6.125873E+0000
  3.877615E+0000 -3.262425E+0000
  7.792144E-0001  3.752037E+0000
 -2.910027E+0000  3.447945E+0000
 -1.099173E+0000 -4.097198E+0000
  2.403252E+0000 -4.004320E-0001
  5.545794E-0001  6.464534E+0000
 -1.631930E+0000  2.983528E-0001
 -1.960243E+0000 -4.268935E+0000
  1.944304E+0000 -1.903685E+0000
  9.706164E-0001  2.583904E+0000
 -1.665994E+0000  1.034707E+0000
 -6.470303E-0001 -3.464347E+0000
  1.230502E+0000 -3.293877E+0000
  3.989869E-0001  3.525735E+0000
 -6.772308E-0001  2.039100E+0000
 -2.039758E+0000  1.645670E+0000
  2.464040E+0000 -2.457441E+0000
 -3.021754E-0001  2.774909E+0000
  2.382863E+0000  2.203197E+0000
 -4.452984E+0000 -4.169562E+0000
  1.667274E+0000 -3.082838E+0000
  1.634905E+0000  1.393486E+0000
 -1.758990E+0000  2.351490E+0000
 -2.197921E+0000 -3.506445E+0000
  7.058516E-0001  1.707567E-0001
  2.754623E+0000  3.720286E+0000
 -3.223462E+0000  3.310791E+0000
 -5.754631E-0001 -3.263020E+0000
  9.179955E-0001 -5.231224E+0000
  3.508424E+0000  3.717028E+0000
 -2.855686E+0000  3.734705E+0000
 -4.480578E+0000 -1.786303E+0000
  4.510771E+0000 -3.165973E+0000
  1.655733E+0000  2.932805E+0000
 -7.490828E-0001  3.837881E+0000
 -5.189646E+0000 -1.476367E+0000
  2.845272E+0000 -3.485399E+0000
 -1.354126E-0001  1.439040E+0000
 -3.483972E-0001  2.729782E+0000
 -4.369516E+0000  2.369108E-0001
  2.451358E+0000 -3.640766E+0000
 -2.205316E-0001  3.288994E+0000
 -5.558488E-0001  6.344821E-0001
 -1.320523E+0000 -1.468554E+0000
  8.070018E-0001  1.577996E-0001
  1.357947E+0000  4.300104E+0000
  5.900011E-0001  1.600977E+0000
 -2.243578E+0000  9.024064E-0001
  1.237374E+0000 -2.363317E+0000
  1.064804E+0000 -1.346401E+0000
  8.602271E-0001  2.363146E+0000
 -1.098307E+0000 -4.765212E-0001
  2.474903E+0000 -2.795664E+0000
 -6.453232E-0001  2.913186E+0000
 -1.612311E+0000 -3.199668E+0000
 -1.843836E-0001 -9.375177E-0001
  1.067408E+0000 -6.212972E-0001
  1.153066E+0000  2.449467E-0001
 -7.363588E-0001  4.249679E-0001
 -1.626540E+0000  3.292147E+0000
 -1.009093E+0000 -9.799946E-0001
  2.824388E+0000 -8.331490E-0001
 -2.805551E+0000  3.600940E+0000
 -8.921732E-0001 -3.002426E+0000
 -2.409931E-0001 -1.045412E+0000
  2.291595E+0000  1.355569E+0000
 -5.715691E-0001  1.657857E+0000
 -4.555518E-0002  4.570630E-0001
 -1.021186E+0000 -1.512652E+0000
 -2.102862E-0002 -1.493985E+0000
 -2.060542E+0000  1.678871E+0000
  2.332066E+0000  1.094847E+0000
 -2.450727E-0002  2.223883E+0000
 -3.528490E+0000 -1.215063E-0001
 -1.502158E+0000 -2.992526E+0000
  3.747043E+0000  2.957442E+0000
  7.927939E-0001  5.585994E+0000
 -4.267044E+0000  3.022143E-0001
  8.604376E-0001 -3.013284E+0000
  1.792119E+0000  5.436364E-0001
  3.275054E-0001  2.344699E+0000
 -7.904157E-0002  2.680762E+0000
 -4.022751E-0001 -1.579650E+0000
  3.288613E+0000 -4.170058E+0000
  1.908927E+0000  1.921762E+0000
  3.484312E-0001  2.458585E+0000
 -2.658734E-0001 -2.588369E+0000
 -1.002233E+0000 -2.314936E+0000
  2.558709E+0000  1.231006E+0000
 -1.576515E-0001  3.112833E+0000
 -1.272396E+0000 -1.824519E+0000
  1.435224E-0001 -5.444965E-0001
  7.922858E-0001  9.377571E-0001
  7.002488E-0001  2.915323E+0000
 -2.008063E+0000 -9.239794E-0001
  6.035809E-0001 -8.181810E-0001
  3.441608E+0000  2.386400E+0000
 -2.157824E+0000  2.516499E+0000
 -1.184467E-0001 -3.306840E+0000
  1.562401E+0000 -8.119083E-0001
  6.994578E-0001  3.845402E+0000
  9.786536E-0001  1.397600E-0001
 -2.154547E+0000  1.055455E+0000
  2.450917E+0000 -2.705694E+0000
  5.204517E-0001  8.434248E-0001
  1.367550E+0000  2.448185E+0000
 -5.248130E+0000  7.895844E-0001
  7.544953E-0001 -4.169140E+0000
  3.309486E+0000 -9.614712E-0001
  1.796020E+0000  6.398322E+0000
 -2.268543E+0000  1.081797E+0000
 -1.992085E+0000 -2.095984E+0000
  4.833514E+0000  7.373649E-0001
  8.818554E-0001  4.191062E+0000
 -5.341173E+0000 -4.459624E-0001
  9.893202E-0001 -6.705678E+0000
  3.817436E+0000 -2.925839E-0001
  4.768491E-0001  6.786691E+0000
 -6.103711E+0000  8.114578E-0001
 -8.150892E-0001 -6.086926E+0000
  3.571606E+0000  2.842975E+0000
  6.756382E-0001  5.350315E+0000
 -3.519914E+0000  3.644599E-0001
 -2.586189E+0000 -5.641409E+0000
  4.928989E+0000 -3.932378E+0000
 -1.590938E-0001  5.240853E+0000
 -3.757765E+0000  1.851114E+0000
 -2.141776E+0000 -7.229916E+0000
  1.041786E+0000 -1.344274E+0000
  3.612285E+0000  5.964571E+0000
 -5.054761E+0000  4.530613E+0000
 -3.746141E+0000 -5.307892E+0000
  5.751094E-0001 -4.175812E+0000
  3.545748E+0000 -1.488701E+0000
 -1.602374E+0000  3.563382E+0000
 -3.907948E+0000  8.930452E-0001
  4.048253E-0001 -4.203578E+0000
  3.804192E+0000  1.441686E+0000
  2.290865E+0000  3.230867E+0000
 -5.793214E+0000  2.499229E+0000
  2.856389E-0001 -3.643832E+0000
  3.633396E+0000  6.213438E-0001
  2.540789E-0001  4.851381E+0000
 -4.809069E+0000 -5.627574E-0001
 -1.961856E+0000 -3.829156E+0000
  4.927195E+0000 -3.122399E-0001
 -4.330826E-0001  3.139175E+0000
 -1.923152E+0000  6.317409E-0001
 -3.212052E+0000 -1.391228E+0000
  4.447240E+0000 -2.019774E+0000
 -2.027216E+0000  2.154462E+0000
 -2.646461E-0001  7.381650E-0001
 -6.870075E-0001 -1.648321E+0000
 -1.069888E+0000 -1.323107E+0000
  3.171430E+0000  1.700273E+0000
 -2.625068E+0000  1.944205E-0001
 -1.124932E+0000 -7.539146E-0001
  1.436864E+0000 -1.546811E+0000
 -4.233107E-0001  2.567116E+0000
 -9.021333E-0001 -1.735723E+0000
  1.779903E+0000  2.732482E+0000
 -5.293346E-0001  1.524314E-0001
 -3.117154E+0000 -4.523526E-0001
  3.001309E+0000 -1.465711E+0000
  2.014050E+0000  4.113984E+0000
 -1.436989E+0000  2.309904E-0001
 -1.722743E+0000 -5.116048E+0000
  2.421704E+0000 -8.779110E-0001
  1.241448E+0000  3.768180E+0000
 -7.410109E-0002  4.319361E+0000
 -5.158289E+0000 -3.303602E+0000
  2.825504E+0000 -3.715547E+0000
  4.945844E+0000  1.866629E+0000
 -1.344034E+0000  4.349155E+0000
 -5.006276E+0000 -3.859303E+0000
  3.070187E+0000 -4.050641E+0000
  1.594582E+0000  4.556780E+0000
 -2.963154E+0000  4.034558E+0000
 -2.239650E+0000 -1.462769E+0000
  1.289268E+0000 -1.350086E+0000
  3.383201E+0000  3.163525E+0000
 -4.307184E+0000  3.350272E+0000
  1.429418E+0000  1.369712E+0000
 -1.146579E+0000  2.503189E+0000
  1.499549E+0000  1.234471E+0000
 -2.425457E+0000 -3.572056E+0000
  3.201205E+0000  8.743731E-0001
  4.921167E-0001  2.253799E+0000
 -2.263326E+0000 -2.404868E+0000
  2.455845E+0000 -8.331186E-0001
 -2.697849E-0001  2.929652E-0001
 -8.168277E-0002  3.076662E+0000
 -1.313830E+0000  7.905872E-0001
  7.320880E-0001 -4.191052E+0000
 -1.958053E+0000  1.668198E+0000
  3.242404E+0000 -9.412184E-0001
 -2.407314E+0000  1.649392E+0000
  2.614261E+0000 -1.208474E+0000
 -1.869969E+0000  1.494258E-0002
 -3.854145E-0001 -8.398625E-0001
  5.993331E-0001 -7.433899E-0001
 -2.615183E-0001 -1.331424E+0000
  1.612099E-0001  2.732364E+0000
 -1.135106E+0000 -5.734879E-0001
 -1.445872E+0000  5.051560E-0001
  1.744397E+0000 -3.916774E-0001
 -1.051283E+0000 -1.854858E-0001
 -1.429109E+0000  2.248116E+0000
  2.381612E-0001 -2.833950E+0000
 -2.861864E+0000 -3.041729E+0000
  3.122722E+0000 -5.233378E+0000
  2.538381E+0000  1.895226E+0000
 -3.762353E+0000  4.822272E+0000
 -2.778231E+0000 -1.378152E+0000
  7.657102E-0001 -4.514756E+0000
  2.050673E+0000  1.863728E+0000
 -1.582365E+0000  3.979148E+0000
 -2.226871E+0000  2.403502E-0003
  2.398919E+0000 -2.300048E+0000
 -5.616683E-0001  2.153061E+0000
  5.015150E-0001  8.100234E-0001
 -2.243912E+0000 -2.226080E+0000
 -8.758121E-0001 -1.321705E-0001
  5.999701E+0000 -2.133842E+0000
 -1.999996E+0000  5.158747E+0000
 -1.675998E+0000 -1.600500E+0000
 -1.710234E+0000  9.093072E-0002
  5.567200E+0000 -2.182881E+0000
 -3.377411E+0000  4.469146E+0000
  2.660639E-0001 -2.352521E+0000
 -3.072826E-0001 -2.477261E+0000
  5.083332E-0001  2.497333E+0000
  1.461460E+0000  2.206341E+0000
 -3.232904E+0000  1.349675E+0000
 -1.327893E-0001 -1.215684E+0000
  3.484405E+0000 -3.581288E+0000
 -1.915162E+0000  4.432515E+0000
  4.451752E-0001  1.214620E-0001
 -2.392811E+0000 -3.645828E+0000
  2.227179E+0000  1.120307E+0000
  3.801832E+0000  3.248094E+0000
 -1.894735E+0000  2.199302E+0000
 -5.129869E+0000 -2.743748E+0000
  5.084996E+0000 -4.001128E+0000
  1.270087E+0000  2.689101E+0000
 -4.207673E+0000  4.413177E+0000
 -1.267186E+0000 -1.417979E+0000
  1.929624E+0000 -2.901874E+0000
  1.485734E+0000  1.643029E+0000
 -2.104786E+0000  3.342914E+0000
 -2.630143E+0000 -8.889953E-0001
  7.355547E-0001 -2.496012E+0000
  2.303693E+0000  1.353567E+0000
 -7.953387E-0001  2.915831E+0000
 -3.974568E+0000 -2.651334E+0000
  2.960735E+0000 -3.386105E+0000
  2.573695E+0000  3.164199E+0000
 -1.782721E+0000  3.947388E+0000
 -2.236187E+0000 -4.532258E+0000
  3.269081E+0000 -1.577200E+0000
  4.497602E+0000  2.816960E+0000
 -3.667377E+0000  2.346248E+0000
 -1.915836E+0000 -5.569598E-0001
  7.678863E-0002 -9.780489E-0001
  2.775311E+0000  8.952784E-0001
 -3.012469E+0000 -2.372063E+0000
  2.028232E+0000 -3.182819E+0000
 -2.163690E-0001  3.249867E+0000
 -1.021437E+0000  2.127483E+0000
 -1.519815E-0002 -7.102711E-0001
 -2.970851E-0001  3.191402E-0001
  9.133453E-0001 -6.420121E-0002
 -3.009979E+0000  3.648703E+0000
  2.038110E+0000 -3.926013E+0000
 -1.896950E+0000  2.896028E+0000
  3.657209E+0000  3.307079E-0001
 -5.517885E+0000  6.565214E-0001
 -3.350306E-0003 -2.856331E+0000
  4.719012E+0000  1.388523E+0000
 -7.268147E-0001  5.217462E+0000
 -3.961495E+0000  2.820850E+0000
 -1.779359E+0000 -1.720536E+0000
  2.903134E+0000  5.781100E-0001
  1.245358E+0000  2.354394E-0001
 -1.844186E+0000  6.873713E-0001
  6.135317E-0001 -1.396516E+0000
  3.259613E+0000 -1.175083E+0000
 -7.250733E-0002  1.768015E+0000
 -2.889031E-0001 -3.949617E-0001
 -1.305473E+0000 -1.930548E-0002
  3.337272E+0000 -1.373358E-0001
 -4.859399E-0002  8.407232E-0001
 -1.548807E+0000  3.844490E-0001
 -1.551499E+0000 -1.020550E-0001
 -1.412562E+0000 -2.780469E+0000
  3.995492E+0000 -6.006177E-0001
  5.425781E-0001 -1.136920E+0000
 -2.522847E+0000  2.343970E+0000
  1.711284E+0000 -1.915111E+0000
  2.576398E-0001 -7.187408E-0001
  2.819871E-0001 -1.456947E+0000
 -1.078308E+0000 -2.468107E+0000
  3.099904E-0002  5.452391E-0001
  1.211369E+0000  8.173117E-0001
  5.500871E-0001  3.886942E+0000
  1.080354E+0000 -3.429226E+0000
 -3.397536E+0000  7.478740E-0001
  2.215128E+0000 -2.233810E+0000
  3.406092E-0002  3.658006E-0001
 -1.064444E+0000  3.045014E+0000
 -6.794116E-0001 -1.388136E+0000
  8.099041E-0001 -1.088479E+0000
  1.524050E+0000 -5.809836E-0001
  1.789937E+0000 -6.363581E-0001
 -1.482964E+0000  2.446912E+0000
 -5.587298E-0001  3.351679E-0001
 -1.235763E-0001 -9.841090E-0002
 -5.879068E-0002  4.816880E-0001
  2.312163E+0000  1.270658E-0001
 -2.803332E-0001 -2.597532E+0000
 -7.728140E-0001  1.397882E+0000
  1.083052E+0000 -1.215396E+0000
 -3.341131E+0000 -1.202276E+0000
  1.971951E+0000 -2.813831E+0000
  3.090624E+0000  3.373558E+0000
 -4.308627E+0000  1.409956E+0000
 -2.647319E-0001 -5.966780E+0000
  1.356827E+0000 -2.411462E+0000
  4.228156E+0000  1.354440E+0000
 -3.327247E+0000  4.003740E+0000
 -7.585877E-0001 -3.799077E+0000
  2.594860E+0000 -1.447971E+0000
  4.962871E+0000  4.011152E+0000
 -2.152629E+0000  4.064196E+0000
 -3.224316E+0000 -1.185348E+0000
 -4.997812E-0001 -2.867116E+0000
  2.118746E+0000  1.081003E+0000
 -6.774235E-0001  3.518645E+0000
 -4.481158E+0000 -7.823322E-0001
  1.170862E+0000 -4.399214E+0000
  2.076973E+0000  3.384287E+0000
  9.052133E-0001  4.854417E-0001
 -4.737796E+0000 -1.013317E+0000
  2.366109E+0000  6.488800E-0001
 -1.383773E+0000 -6.254449E-0001
  1.835434E+0000 -6.942903E-0001
 -2.522638E-0001 -2.007807E+0000
 -3.039092E-0001  3.476095E-0001
  6.949547E-0001 -2.373266E+0000
 -4.771343E-0001  1.415425E+0000
  3.571682E-0001 -6.907539E-0001
 -1.781085E+0000  8.467496E-0002
  1.777179E+0000 -1.103371E+0000
  5.159844E-0001  4.943654E-0001
 -8.157688E-0001  4.765202E-0001
 -2.233202E-0001 -1.891559E+0000
  9.087029E-0001 -2.224116E+0000
 -1.918875E+0000  4.286861E+0000
 -1.218319E-0001 -4.626958E+0000
  2.459177E+0000  1.086620E+0000
  1.573308E+0000  3.088716E+0000
 -4.427024E+0000 -1.997344E+0000
  1.095265E+0000 -5.036409E+0000
  4.226185E+0000 -1.001798E+0000
 -7.136285E-0001  3.696623E+0000
 -2.874158E+0000 -2.398826E-0001
 -1.625594E-0001 -2.898052E+0000
  2.561371E+0000 -1.110563E+0000
  1.250035E+0000 -5.967219E-0001
 -1.158449E+0000  1.258088E+0000
  8.364621E-0001 -1.063132E+0000
 -1.673963E+0000  4.194595E-0001
  2.979431E-0001  8.982964E-0001
  3.005353E+0000  1.387218E+0000
 -3.671283E+0000  2.074524E+0000
  9.014949E-0001 -4.719248E+0000
  1.067480E+0000  2.333280E+0000
  7.045232E-0001 -2.709912E-0001
 -2.133968E+0000  2.110517E-0001
  1.982056E+0000 -2.902777E-0001
  3.170033E+0000  3.289258E+0000
 -3.492996E-0001  3.547383E+0000
 -2.087192E+0000 -1.550850E+0000
  1.299200E+0000 -2.018078E+0000
  2.548449E+0000  1.678063E+0000
 -1.152285E+0000 -2.678510E-0001
 -2.765580E-0001  4.460822E-0001
  6.453594E-0001 -1.219454E+0000
  6.172819E-0001  1.966807E-0001
 -3.468843E-0001  1.391829E+0000
 -7.160786E-0001  4.462993E-0001
  1.631872E+0000 -3.297168E+0000
  1.738187E+0000 -1.071985E+0000
 -5.730096E-0001  2.995040E+0000
 -4.521238E-0001  1.281040E+0000
  1.274431E+0000 -1.932517E+0000
  1.362352E-0001  2.684517E+0000
  5.057671E-0001  1.109802E-0001
 -1.345888E+0000 -9.910776E-0001
  2.191584E+0000  3.593153E-0001
  7.410715E-0002  5.553008E+0000
 -1.953245E+0000  1.712956E-0001
 -1.164635E+0000 -4.468538E+0000
  6.340436E-0001  1.312881E+0000
  3.164232E+0000  3.547422E-0001
 -3.200338E+0000 -1.358423E+0000
 -8.330947E-0001 -2.763371E+0000
  3.602884E+0000  3.222109E+0000
  4.634487E-0001  1.289123E+0000
 -3.632999E+0000  6.170728E-0001
  3.042172E+0000 -2.178732E+0000
 -1.326940E+0000  2.358487E+0000
  8.121038E-0001  1.789907E+0000
 -2.240894E+0000  1.100187E+0000
  1.002380E+0000  3.270270E-0001
  3.120980E+0000 -6.398311E-0001
 -3.395761E+0000  4.302479E+0000
  1.393565E+0000 -2.629281E+0000
 -1.575836E+0000 -1.361946E+0000
  3.784792E+0000 -5.650385E-0001
 -1.406821E+0000  2.151815E+0000
  3.366757E-0001  1.302430E+0000
  1.586943E+0000 -9.444950E-0001
 -1.882932E+0000  2.723341E+0000
 -4.866086E-0001 -1.643428E+0000
  1.996969E+0000  4.868161E-0001
 -3.354945E-0001  2.848557E+0000
 -1.851983E+0000  1.776494E+0000
 -1.848024E-0002 -6.173305E+0000
  1.908861E+0000  6.695274E-0001
  2.720378E-0001  1.955853E+0000
 -3.212794E+0000 -4.734477E-0002
  2.759998E+0000 -1.843744E+0000
  6.529888E-0001 -6.490184E-0001
 -2.940497E-0001  1.849115E+0000
 -5.610309E-0001  3.454877E-0001
 -1.973265E+0000  9.304451E-0003
 -4.008895E-0001 -3.430142E+0000
 -5.441465E-0001  1.797113E+0000
  2.657480E+0000  2.281381E+0000
 -2.517850E+0000  3.407572E+0000
 -1.270541E+0000 -3.826182E+0000
 -2.590470E+0000 -2.289349E+0000
```
