## Supplementary material for "Pervasive false brain connectivity from electrophysiological signals": MahmoudiKarimiCase2-timeseries.txt (part 15 of 133)

```
  4.781737E+0000  1.476851E+0000
 -1.243132E+0000  2.661973E+0000
 -1.577653E+0000 -6.036136E-0001
 -2.371658E-0001 -7.349467E-0001
  1.757571E+0000  7.628051E-0001
 -2.057818E+0000  1.179191E+0000
  3.996070E-0001  9.740325E-0001
 -1.693057E+0000  2.479867E+0000
  1.793162E-0001  1.611039E+0000
 -1.167818E+0000 -2.139999E+0000
  3.884685E-0001  1.511863E-0001
  6.676990E-0001  4.851829E+0000
 -3.820411E+0000 -1.234102E+0000
  1.069219E+0000 -2.748402E+0000
  2.327997E+0000 -2.007978E-0001
 -5.361621E-0001  2.662180E+0000
 -4.325527E-0001  1.490603E+0000
  2.520387E-0002 -1.356179E-0001
 -4.975229E-0002  1.854872E+0000
  2.237781E-0001  2.612003E+0000
 -1.027747E+0000 -2.309365E-0001
  4.205282E-0001 -8.538711E-0001
  3.094240E-0001  5.692229E-0001
 -2.298246E+0000  3.131941E+0000
 -9.230369E-0001 -3.136821E+0000
 -1.372483E+0000  9.919116E-0001
  3.927621E+0000 -5.818941E-0001
 -5.032468E-0001  2.515836E+0000
 -2.268355E+0000  4.274024E-0001
 -5.119353E-0001 -9.119952E-0001
  2.622502E+0000  7.680108E-0001
 -3.610296E-0001  3.723533E+0000
 -1.874436E+0000  2.610120E-0002
 -9.483707E-0001 -3.022676E+0000
  4.598726E+0000  1.553852E+0000
 -7.217102E-0002  2.482019E+0000
 -3.055576E+0000  1.904894E-0001
  9.080364E-0001 -2.917368E+0000
  2.507600E+0000 -2.115023E-0001
  2.746054E+0000  2.120882E+0000
 -3.821911E+0000  2.640156E+0000
  2.165038E-0001 -4.290912E+0000
  4.390041E-0001  2.517612E-0001
  1.930695E+0000  2.763825E+0000
 -3.315324E+0000  4.434866E+0000
  5.277150E-0001 -2.133077E+0000
 -2.863234E+0000 -3.779016E+0000
  4.099264E+0000  1.948390E+0000
  1.367401E+0000  2.775368E+0000
 -4.291741E+0000  6.528530E-0002
  4.579927E-0002 -5.495849E+0000
  2.442227E+0000  4.246762E-0001
 -2.495105E+0000  1.043776E-0001
 -3.411260E-0001 -3.519545E+0000
  1.189256E+0000 -1.346007E+0000
  1.170746E+0000 -1.574939E-0001
  2.065139E-0001 -3.874367E-0001
 -2.264317E+0000 -4.857658E-0001
  3.360259E+0000 -1.315837E+0000
 -1.470170E+0000  1.003804E+0000
  3.973995E-0002 -2.209159E+0000
 -1.178468E+0000 -3.127145E+0000
  1.498423E+0000 -8.410342E-0001
  7.774652E-0001  3.995110E-0001
 -7.285338E-0001  6.138175E-0001
  2.136649E+0000 -2.442042E+0000
 -2.262618E+0000  6.915662E-0001
  2.938801E+0000  2.408391E+0000
  3.051197E-0001  4.766868E-0001
 -1.826510E+0000  1.112323E+0000
  6.487532E-0001 -1.452074E+0000
  1.435433E+0000  5.944626E-0001
 -2.158485E+0000  5.357911E+0000
 -7.541130E-0001 -1.863406E+0000
  1.318364E+0000 -3.863083E+0000
  1.248089E+0000  2.438192E+0000
  7.421179E-0001  3.614211E+0000
 -1.454046E+0000 -2.659637E+0000
 -8.894457E-0001 -4.280600E+0000
  2.671046E+0000  2.639494E+0000
 -7.742009E-0001  2.054011E+0000
 -3.497360E+0000 -3.415173E-0001
  2.468943E+0000 -5.598393E+0000
  2.787113E+0000  1.353871E+0000
  5.715710E-0001  3.119781E+0000
 -4.707211E+0000 -2.395323E+0000
  1.740375E+0000  3.853551E-0001
  2.087184E+0000  3.191982E+0000
 -1.448633E+0000  1.892161E+0000
 -1.452567E+0000 -4.343724E+0000
  1.102002E+0000 -4.558426E+0000
  3.548179E+0000  5.234365E+0000
 -1.476168E+0000  5.727254E+0000
 -3.704463E+0000 -3.958016E+0000
  2.590951E+0000 -2.360515E+0000
  4.725786E+0000  2.140663E+0000
 -1.900717E+0000  1.948173E+0000
 -2.632983E+0000 -2.545878E+0000
  1.411773E+0000 -2.341181E+0000
  3.342269E+0000  1.483035E+0000
 -6.557731E-0002  2.025968E+0000
 -3.035218E+0000 -1.707442E+0000
  1.320934E+0000 -9.977760E-0001
  1.768757E+0000  2.281786E+0000
 -1.769589E+0000  3.731019E+0000
  5.861946E-0002 -2.559433E+0000
 -2.266242E-0001 -1.019483E+0000
  1.850333E+0000  4.624734E+0000
 -2.979121E+0000  7.119777E-0001
 -1.379904E-0001 -3.796430E+0000
  1.587941E+0000 -1.700478E+0000
  1.506137E+0000  8.735539E-0001
 -2.234893E+0000  4.906103E+0000
 -2.172528E+0000 -3.553866E+0000
  2.862197E+0000 -1.336395E+0000
  1.481061E+0000  2.740890E+0000
  2.501810E-0002  2.698595E+0000
 -3.056728E+0000 -3.059704E+0000
  2.554509E+0000 -1.468026E+0000
  1.624062E+0000  1.303387E-0001
  3.070755E-0001  1.083962E+0000
 -2.469834E+0000 -1.024579E+0000
  1.179839E+0000 -4.422870E+0000
  1.684651E+0000  1.086706E+0000
 -6.612015E-0001  3.776309E+0000
 -1.919667E+0000 -1.650096E+0000
 -2.686728E-0001 -3.244610E+0000
  1.731509E+0000  3.331916E+0000
 -1.122967E+0000 -1.482668E+0000
 -2.003014E+0000 -1.183424E+0000
  4.045769E+0000 -1.450385E+0000
 -3.019599E-0001  3.475264E+0000
 -1.778070E+0000 -1.457033E+0000
  2.106622E+0000 -1.812663E+0000
  1.125724E+0000  1.022011E+0000
 -7.484806E-0001  1.326622E+0000
 -3.928774E+0000 -1.055666E+0000
  3.179649E+0000 -5.643122E+0000
  2.214798E+0000 -1.333387E+0000
 -3.464982E+0000  1.863678E+0000
  2.054453E+0000 -8.424560E-0001
 -1.216187E+0000 -5.412669E-0001
  3.059484E-0001  2.032152E+0000
  5.073120E-0001 -1.213483E-0001
 -8.883327E-0001  1.816137E+0000
 -8.610797E-0001 -4.102720E+0000
  6.468935E-0001 -2.130110E+0000
  4.296051E+0000  2.494255E+0000
 -2.710259E-0001  2.266661E+0000
 -3.937333E+0000 -1.612296E+0000
  3.229056E+0000 -5.765640E+0000
  3.094475E+0000  2.521487E+0000
 -1.104147E+0000  3.378151E+0000
 -3.319980E+0000  2.978064E-0001
  8.855642E-0001 -6.101123E+0000
  1.873853E+0000  1.116984E+0000
  2.166165E+0000 -7.567978E-0001
 -3.591708E+0000 -1.156116E+0000
  2.616857E+0000 -5.896352E+0000
  2.143957E+0000  3.154326E+0000
  1.302731E+0000  1.664388E+0000
 -4.646381E+0000 -1.725962E+0000
  1.256196E+0000 -2.659125E+0000
  1.762775E+0000 -6.527929E-0001
 -2.245214E+0000 -4.695731E-0001
  1.311268E+0000 -1.743963E-0001
 -2.141678E+0000  1.422315E+0000
 -2.563616E+0000 -9.355265E-0001
  2.699239E+0000 -2.484946E-0001
  1.851572E+0000 -7.477955E-0001
 -3.430200E+0000 -1.458909E+0000
  3.634602E+0000 -2.155053E+0000
 -2.176083E-0001 -6.432003E-0001
  1.446990E+0000 -4.657083E-0001
  1.917703E+0000 -3.381307E+0000
  3.714558E-0001  2.426047E+0000
 -2.071173E+0000  9.135356E-0001
 -2.573370E-0001 -2.021816E+0000
  2.267788E+0000  1.766172E+0000
 -1.181104E+0000  7.510468E-0001
 -1.112049E+0000 -1.999038E+0000
  1.824153E+0000 -3.672074E+0000
  1.363939E+0000  3.227528E-0001
 -2.725045E+0000  1.990813E+0000
  1.460234E+0000 -3.599314E+0000
  1.385093E+0000  2.319892E+0000
  1.912917E+0000  2.458155E+0000
 -2.651188E+0000  1.616786E+0000
 -1.378576E+0000 -5.959184E+0000
  3.746086E+0000 -4.666133E-0001
  1.759461E+0000  4.965874E-0001
 -4.335901E+0000  1.860620E+0000
  2.292006E+0000 -1.419988E-0001
  2.188416E+0000  2.386457E-0001
 -7.553003E-0001  4.103071E-0001
 -1.188911E+0000 -1.403836E+0000
 -4.266361E-0001 -1.372341E+0000
  8.188755E-0001 -1.414968E+0000
  1.496240E+0000  8.320182E-0001
 -1.509155E-0001  2.678383E+0000
 -5.717362E-0001 -2.654332E-0001
 -1.514243E-0001 -2.522552E+0000
  3.087111E+0000  1.489666E+0000
 -1.589412E+0000  1.962771E+0000
 -4.508026E+0000 -2.091368E+0000
  2.212062E+0000 -1.109626E+0000
  2.318341E+0000  7.956317E-0001
 -1.095748E+0000  1.341108E+0000
 -6.462956E-0001 -1.260560E+0000
 -1.816880E+0000 -2.241505E+0000
  1.475239E+0000  4.953922E-0001
 -2.966057E-0001  3.186067E+0000
 -3.559075E+0000  1.127066E+0000
  1.399282E+0000 -1.334191E+0000
  1.082611E+0000  3.089036E+0000
  7.214684E-0001 -4.119419E+0000
 -2.166992E+0000  5.347181E-0005
  6.126307E-0001 -8.617654E-0001
 -1.872629E-0001 -1.071619E-0002
 -2.267629E+0000  8.661737E-0001
  2.114810E+0000 -7.795726E-0001
 -1.592870E+0000  1.190346E+0000
 -2.128689E-0001  5.077981E-0001
  3.480635E-0001 -1.163639E+0000
  1.691512E-0002  2.670788E+0000
  6.519208E-0001  3.046783E+0000
 -1.271108E+0000  3.236389E+0000
  3.003753E+0000  8.721373E-0001
 -2.105922E+0000 -7.593659E-0001
  2.607202E+0000 -1.243701E-0001
  1.101823E+0000  5.574461E-0001
 -6.722343E-0001  5.643760E-0001
 -1.624104E+0000 -2.149513E+0000
  7.878349E-0001 -1.381679E+0000
  3.453767E+0000  1.260126E+0000
 -2.347429E+0000  2.535486E+0000
 -2.121947E+0000 -1.831533E+0000
 -2.721875E-0001 -2.008474E+0000
  1.870509E+0000 -1.988970E-0001
  1.625306E-0001  2.523141E+0000
 -2.340070E+0000 -1.489348E+0000
  9.725426E-0001 -2.308801E+0000
  1.337679E+0000  3.979513E+0000
 -7.872348E-0001 -2.840797E+0000
 -3.129058E+0000 -1.417461E+0000
  4.774746E+0000 -1.481586E+0000
 -1.768057E+0000  2.764821E+0000
 -1.415354E+0000 -5.046518E-0001
 -7.906796E-0001 -3.818646E+0000
  3.616021E+0000 -1.155585E-0001
  3.399304E+0000  2.754969E+0000
 -4.721206E+0000 -6.894292E-0002
  1.506611E-0001 -3.578546E+0000
  3.037124E+0000 -1.905678E+0000
 -2.540937E-0001  3.582537E+0000
 -5.232927E-0001  7.755456E-0001
 -1.735112E+0000 -2.422508E+0000
  3.812602E-0001 -9.941037E-0001
  6.389620E-0001 -1.538839E+0000
 -1.645266E-0001  2.140242E+0000
 -2.630084E+0000  3.821773E-0001
  1.288373E+0000 -4.330493E+0000
  2.059190E+0000  9.740903E-0001
  2.249116E+0000 -2.400022E-0001
 -2.544258E+0000  2.754090E+0000
 -6.342175E-0001 -2.276188E+0000
  3.331170E+0000 -1.020484E+0000
 -2.944317E-0001  3.723084E+0000
 -1.435810E+0000 -1.130539E+0000
 -1.171742E+0000 -2.710186E+0000
  2.382851E+0000  5.861080E-0001
  2.461728E+0000  3.713945E-0001
 -5.521902E+0000  3.319497E+0000
 -1.033201E+0000 -1.147408E+0000
  2.198323E+0000 -1.183447E+0000
 -1.326762E+0000 -1.436851E-0001
 -3.016979E-0001  7.544716E-0001
  1.281831E+0000  5.604079E-0001
  2.593221E+0000  2.658934E+0000
 -9.910707E-0001 -2.892691E-0002
 -3.769807E+0000  2.860350E-0001
  1.880142E+0000 -9.883936E-0001
 -9.318488E-0001  9.330860E-0001
  2.341879E+0000  1.917976E+0000
 -2.725062E+0000  7.910759E-0002
 -1.667626E+0000 -1.054366E+0000
  8.355600E-0001 -7.942126E-0001
  4.422139E-0001  2.182737E+0000
 -1.521721E-0001  1.214488E+0000
  7.868170E-0001 -3.527650E+0000
  1.052063E+0000  1.182248E+0000
 -1.492802E+0000 -7.153595E-0001
 -2.308479E+0000 -9.139860E-0001
  1.541897E+0000  1.954939E-0001
  7.807794E-0001 -1.652370E+0000
 -1.834062E+0000  2.111259E+0000
  1.063353E+0000  1.507599E+0000
  1.803391E+0000 -2.422455E+0000
 -3.771275E-0001  1.857002E+0000
  6.393706E-0001 -1.247417E+0000
  4.397023E-0001 -2.039437E+0000
  2.464160E+0000 -1.828502E+0000
 -1.926642E+0000  2.729729E+0000
 -2.727228E+0000  3.096469E+0000
 -1.278550E+0000 -1.315156E+0000
  2.943925E+0000 -1.250564E+0000
  1.187945E+0000  1.239588E-0001
  1.025315E+0000 -6.971406E-0001
 -1.389574E+0000 -2.644280E+0000
 -4.566274E-0001  1.471434E+0000
  1.555852E+0000 -5.164719E-0001
 -4.482677E-0001 -1.757490E-0002
 -4.733091E-0001 -4.496031E-0001
  2.009754E+0000 -8.010690E-0001
  1.192564E+0000 -1.126447E+0000
  7.913381E-0001  3.531670E+0000
 -1.538411E+0000 -2.509191E+0000
 -6.098194E-0001 -2.280777E+0000
  2.560423E+0000 -6.405466E-0001
 -3.783585E-0002  2.023939E+0000
 -3.721435E+0000 -2.949693E+0000
 -3.770851E-0001 -2.727515E+0000
  2.968815E+0000 -6.117663E-0001
 -4.395522E-0001  1.402015E+0000
 -1.782037E+0000 -1.227639E+0000
 -1.398746E+0000 -2.053837E+0000
  2.611148E+0000 -4.047992E+0000
  2.045050E+0000  1.460881E+0000
 -4.196446E+0000 -3.460272E-0001
  2.172515E+0000 -4.091219E+0000
  2.210521E+0000  2.529483E-0001
 -5.104184E-0001  4.195845E+0000
 -3.639220E+0000  3.168951E+0000
 -2.739596E+0000 -2.888100E+0000
  2.319343E+0000 -1.525276E+0000
  2.757951E-0001  3.835041E+0000
 -9.819170E-0001  1.233464E+0000
 -2.496963E+0000  1.002534E+0000
  2.319219E+0000 -2.046303E+0000
  8.958675E-0001  2.542672E+0000
 -3.509275E+0000 -9.077201E-0001
  1.910477E+0000 -1.624837E+0000
 -5.492031E-0001  2.208931E+0000
 -1.374680E+0000  1.941652E+0000
 -7.079537E-0001  1.216933E+0000
 -1.133969E+0000  3.751146E-0001
  1.527269E+0000 -3.406447E+0000
  5.549677E-0001  1.616793E-0001
  5.924271E-0001  3.022374E+0000
 -2.678814E+0000 -1.126012E+0000
  4.690995E-0001 -3.632410E+0000
  3.141276E-0001  1.791114E+0000
  1.202724E+0000  2.537209E+0000
 -1.310488E+0000  1.713060E+0000
 -7.463394E-0002 -3.484773E+0000
 -4.766881E-0001  2.847004E-0001
  3.321968E+0000  1.129282E+0000
 -5.752059E+0000  1.149296E+0000
  1.153064E+0000 -3.371826E+0000
  9.313779E-0001  6.753091E-0001
  2.782352E+0000  4.764603E+0000
 -2.118070E+0000 -1.221485E+0000
 -1.754821E+0000 -1.920228E+0000
  9.682441E-0001 -8.309633E-0001
  3.250248E+0000  9.266678E-0001
 -1.829351E-0002 -4.868019E-0001
 -5.593302E-0001 -6.724035E-0001
  3.501343E+0000 -1.066841E+0000
 -1.021241E+0000  2.987566E+0000
 -1.052993E+0000 -3.062907E+0000
  3.984549E-0001 -2.306179E+0000
 -4.411583E-0002  2.519270E-0001
  1.006078E+0000  7.690748E-0001
 -1.821761E-0001  1.739145E+0000
 -1.568387E+0000 -3.131583E-0002
  3.409267E+0000  1.459697E-0001
 -4.199769E-0001  4.526991E+0000
 -1.692207E+0000 -1.248776E+0000
  1.162887E+0000 -1.794222E+0000
  1.103717E-0001  9.477676E-0001
  1.923545E+0000  3.203869E+0000
 -4.390161E+0000  1.480454E-0001
  8.209407E-0002 -8.544123E-0001
  2.083056E+0000  3.701132E-0001
 -1.159344E+0000  3.829508E+0000
 -1.101671E+0000 -2.555655E+0000
  4.170058E-0001 -3.261948E-0001
  2.079810E+0000  1.342076E+0000
 -2.722338E+0000  1.155794E+0000
 -5.964588E-0001 -1.229921E+0000
  4.400330E+0000  1.092703E+0000
 -9.891571E-0001  1.070188E+0000
 -2.680960E+0000 -3.057604E+0000
  2.528580E+0000 -4.270373E+0000
  2.212702E+0000  1.317847E+0000
 -1.563396E+0000  2.065230E+0000
 -2.946751E+0000 -1.819183E+0000
  1.392980E-0001  3.019738E-0001
  2.753650E+0000  1.232928E+0000
 -3.136734E+0000  3.603183E+0000
 -6.796929E-0001 -4.733134E+0000
  5.058615E-0001 -3.532597E+0000
  5.224289E+0000  1.032673E+0000
 -3.110366E+0000  4.143273E+0000
 -1.528724E+0000 -2.186570E+0000
 -4.962776E-0002 -1.535574E+0000
  4.343011E+0000  1.481026E+0000
 -4.452310E+0000  2.939712E-0001
  2.274400E-0001 -3.625586E+0000
 -3.805114E-0001  1.749164E-0001
 -2.597854E-0001  2.490924E+0000
  9.379411E-0001 -1.902011E-0001
 -3.749721E+0000 -2.928949E+0000
 -8.977391E-0002 -1.117758E+0000
  3.835644E+0000  2.093868E+0000
 -2.153775E+0000  3.639016E+0000
  2.971113E-0002 -3.013828E+0000
 -1.466425E+0000 -2.488055E+0000
  4.001825E+0000  3.655793E+0000
 -3.385187E+0000  4.346681E+0000
 -3.324430E+0000  3.442894E-0001
  2.412981E+0000 -4.004768E+0000
  1.533712E+0000  2.660059E+0000
  1.293732E+0000  4.765731E+0000
 -4.646344E+0000  3.200493E-0001
  1.356301E+0000 -7.957643E-0001
  3.332252E+0000  3.208391E+0000
 -7.030126E-0001  4.048876E+0000
  4.738360E-0001 -4.107211E+0000
 -1.307192E+0000 -5.524231E-0001
  3.610063E+0000  7.594550E-0001
 -6.193628E-0001  2.415307E+0000
 -3.066475E+0000 -8.761308E-0001
  2.825606E+0000 -3.891986E-0001
  1.333714E+0000  1.500587E+0000
 -4.584646E+0000  1.174936E+0000
  5.405497E-0002 -1.629415E+0000
  2.189891E+0000 -2.246023E+0000
 -9.692792E-0002  2.420714E+0000
 -1.188788E+0000  9.551734E-0001
 -1.459151E+0000 -1.996470E+0000
  2.585160E+0000 -9.775674E-0001
 -2.509923E-0002  9.923702E-0001
 -9.853641E-0001 -2.986999E+0000
 -4.892837E-0001  3.810531E-0001
  8.162275E-0001  4.670902E-0001
 -4.195416E+0000 -1.935462E+0000
  1.090123E+0000 -1.240900E+0000
  1.647393E+0000  1.488296E+0000
 -4.118303E-0001 -8.197259E-0001
 -3.384427E+0000  2.614318E+0000
  3.035574E+0000 -1.544793E+0000
 -1.045148E-0001  7.136152E-0001
 -2.194666E+0000 -1.881277E+0000
 -6.987236E-0001 -4.794241E+0000
  3.023441E+0000 -9.221903E-0001
  1.308344E+0000  7.544913E+0000
 -6.209841E+0000  5.837438E-0001
 -1.604615E+0000 -6.927668E+0000
  3.898829E+0000 -1.794896E+0000
  2.427146E+0000  6.939839E+0000
 -3.863382E+0000  3.203147E+0000
 -1.278335E+0000 -5.265181E+0000
  6.987992E+0000 -2.029443E+0000
 -1.058344E+0000  5.832688E+0000
 -5.747450E+0000  3.007004E+0000
  2.937578E+0000 -4.483303E+0000
  3.095130E+0000  9.342370E-0001
 -4.444820E-0001  1.247630E+0000
 -3.825239E+0000 -3.381128E-0001
  1.551694E+0000 -2.168277E+0000
  1.812627E+0000  2.618084E+0000
  3.145281E-0001  1.319542E+0000
 -2.284009E+0000 -2.926489E+0000
  9.350818E-0001 -2.216640E+0000
  4.318197E+0000  1.012328E+0000
 -2.336122E+0000  5.384455E-0001
 -2.433232E-0001 -2.500909E+0000
  1.662464E+0000 -2.960276E+0000
  8.896650E-0001  2.170573E-0002
 -1.275923E+0000  1.077348E+0000
  3.528519E-0001 -2.321339E+0000
  3.415294E-0001 -2.496026E+0000
 -2.795975E-0001 -8.417631E-0002
 -1.154221E+0000  2.472888E+0000
 -1.080719E+0000  2.316560E-0002
 -1.248678E+0000  4.249997E+0000
  1.076989E+0000 -2.763412E+0000
 -1.989096E+0000 -9.957764E-0001
  3.036617E+0000  5.243395E+0000
 -1.121591E+0000  1.683719E-0001
  1.180307E+0000 -3.096269E+0000
  6.084176E-0001 -1.414258E-0001
  1.915736E+0000 -2.145313E-0002
 -2.087636E+0000 -1.281855E+0000
 -1.609478E-0001 -1.713557E+0000
  2.334344E+0000  1.804776E+0000
 -6.249805E-0001  3.218453E+0000
 -1.647168E+0000 -1.835452E+0000
  6.387396E-0001 -1.439026E+0000
  2.193749E+0000 -3.558087E-0001
 -2.588055E+0000 -5.458689E-0001
  5.625396E-0001 -1.941145E+0000
  5.660764E-0001  1.560848E+0000
 -1.048620E+0000  1.574178E+0000
 -5.448407E-0001  4.198041E+0000
 -1.424542E+0000 -2.425263E+0000
 -1.238783E+0000 -2.797335E+0000
  2.444639E+0000 -2.272373E-0001
 -7.049370E-0001  1.573205E+0000
 -3.167988E+0000  1.551308E+0000
  1.304030E-0001  2.551267E-0002
 -6.580498E-0001  4.465133E-0001
 -6.173437E-0001  2.650867E+0000
 -5.368271E-0001 -3.912859E+0000
  2.109338E+0000 -2.578405E+0000
  4.547533E+0000  3.325049E+0000
 -5.485812E+0000  4.590734E+0000
 -2.352905E+0000 -1.455445E+0000
  1.599905E+0000 -4.112547E+0000
  2.753104E+0000  2.504458E+0000
  1.818277E+0000  3.571394E+0000
 -4.680558E+0000 -5.346495E-0001
 -9.146537E-0001 -3.406518E+0000
  3.792273E+0000 -1.006308E+0000
  3.432399E-0002  4.742959E+0000
  6.247271E-0001  2.855447E+0000
 -5.245595E+0000 -1.472117E+0000
  5.051448E+0000 -3.810032E+0000
  1.991758E+0000  2.297512E+0000
 -1.816996E+0000  2.529544E+0000
 -6.622798E-0001 -2.593286E+0000
 -7.025899E-0001 -6.957388E-0001
  1.612687E+0000 -7.869897E-0001
 -1.529040E+0000  3.899359E+0000
  2.826272E+0000 -3.036061E-0002
 -3.256892E+0000  4.352563E-0001
  5.958626E-0001 -1.286194E+0000
  2.355453E+0000 -1.646834E+0000
 -1.113388E+0000  3.446809E+0000
  2.020824E+0000 -2.521524E+0000
 -7.806789E-0001 -3.073110E+0000
  2.309078E+0000 -1.852156E+0000
  2.940463E-0001  1.700851E+0000
 -2.095967E+0000 -8.127396E-0001
  1.088276E+0000 -2.316416E+0000
 -1.412866E+0000  1.337837E+0000
 -5.010371E-0001  3.690766E-0001
  6.049503E-0002 -7.662311E-0001
 -7.625398E-0002 -1.066879E+0000
 -1.040484E-0001 -1.860713E+0000
  7.007390E-0001 -2.046578E+0000
 -9.820551E-0001 -1.964067E+0000
  2.419056E+0000  1.548308E+0000
  1.524292E-0001 -6.517185E-0001
 -1.127993E+0000 -2.220410E+0000
  2.681327E+0000 -1.054266E+0000
 -1.826080E+0000  1.596376E+0000
 -2.015056E+0000 -9.337411E-0001
  2.030294E+0000 -5.612212E-0001
  8.843140E-0001  2.138659E+0000
 -1.981050E+0000  3.153560E+0000
 -8.030240E-0002 -3.235810E+0000
  2.038478E+0000 -8.671807E-0001
  3.610848E-0001  2.170523E-0001
 -8.307986E-0001  8.710404E-0001
 -1.693429E+0000 -6.167078E-0001
  9.559268E-0001 -8.545717E-0001
  1.991942E+0000  3.263155E+0000
 -2.551240E+0000  3.439293E+0000
 -3.391209E+0000 -2.888448E+0000
  4.818971E+0000 -3.482002E+0000
  6.719398E-0001  4.207856E+0000
 -8.783588E-0001 -6.968244E-0001
  2.229985E+0000  7.736595E-0001
 -1.508102E+0000  1.426025E+0000
  4.488646E+0000 -7.972697E-0001
 -4.586481E+0000  3.638732E+0000
  2.571767E-0001 -8.567181E-0001
 -1.560090E-0001 -7.936517E-0001
  6.334942E-0001  1.862901E+0000
 -7.648940E-0001  2.112169E-0001
 -8.280945E-0001 -2.064190E+0000
  1.671251E+0000  1.673221E+0000
 -8.351228E-0001  1.644402E+0000
 -2.435678E+0000 -4.340083E-0001
 -6.249090E-0001 -8.557166E-0001
  2.085760E+0000  1.752372E+0000
 -1.294849E+0000 -3.670090E-0001
 -3.029203E+0000 -5.192241E-0003
  2.766722E+0000 -1.618852E+0000
 -4.049555E-0001 -4.182348E-0001
  9.316572E-0001  2.676250E-0001
  5.441937E-0001 -1.183621E+0000
  1.483696E+0000  1.852145E+0000
  5.935782E-0002 -4.321313E-0001
 -1.398776E+0000  2.813200E+0000
 -2.309599E+0000  1.180954E+0000
 -1.844188E-0001  2.009580E-0001
  3.405739E-0001 -1.140743E+0000
  1.032114E-0001  4.927607E-0001
 -1.645552E+0000  1.117430E+0000
 -7.005452E-0001 -2.337141E+0000
  3.606837E+0000 -3.518638E-0002
  4.007660E-0001  4.147548E+0000
 -2.523861E+0000 -5.524577E-0001
 -2.444315E-0001 -3.300307E+0000
  1.578150E+0000 -2.186135E-0001
  1.280902E+0000  2.179211E+0000
 -8.131632E-0001  6.947820E-0002
 -2.042602E+0000  1.058439E+0000
  2.886486E+0000 -2.474190E+0000
 -2.750670E+0000  3.722367E-0001
  5.024588E-0001  1.522053E+0000
 -6.679821E-0001  1.426138E+0000
 -1.200245E+0000  1.492663E-0002
  1.727097E+0000 -1.987535E+0000
 -1.474694E+0000 -3.535709E-0001
  9.715225E-0001 -2.565850E+0000
  1.175000E+0000  9.856340E-0002
 -2.202957E+0000 -4.229534E-0001
 -3.043316E-0001 -1.716556E+0000
  3.313973E+0000 -2.376733E+0000
  6.065622E-0001  4.454831E+0000
 -1.574164E+0000  2.084822E+0000
 -9.584361E-0001 -3.111177E+0000
 -1.107069E-0001 -6.509982E-0001
  8.062222E-0001  1.135464E+0000
 -1.942063E+0000  4.855401E-0001
 -1.614738E+0000 -4.094690E+0000
  3.115352E+0000 -1.185443E+0000
 -9.926350E-0001  3.151598E+0000
 -8.093365E-0001  1.600274E-0002
 -1.654662E+0000 -1.765604E+0000
  3.625888E+0000 -2.926908E+0000
  1.203028E+0000  2.498381E+0000
 -3.933209E+0000  2.912301E+0000
 -1.329936E+0000 -5.268737E+0000
 -5.089011E-0001 -1.241678E+0000
  2.836862E+0000  3.344314E+0000
 -5.485543E+0000  2.048257E+0000
  1.543312E+0000 -3.684303E-0001
  2.965746E+0000 -1.157535E+0000
 -1.227377E+0000  3.532086E+0000
 -3.419796E-0001 -2.471004E+0000
 -6.917554E-0001 -2.302656E+0000
  2.867021E+0000  2.176858E+0000
  2.466921E-0001  2.193223E+0000
 -5.170212E+0000 -1.095777E+0000
  9.827031E-0001 -2.828633E+0000
  3.306270E+0000  3.406781E-0002
  8.880574E-0001  4.280413E+0000
 -2.888236E+0000  5.709135E-0001
 -1.438143E+0000  2.625679E-0002
 -7.114993E-0001 -3.852231E+0000
  2.176501E+0000  1.380604E+0000
  3.021808E+0000  9.822509E-0001
 -3.391094E+0000  1.085052E+0000
  2.151209E-0001 -5.142039E+0000
  2.093492E+0000  7.859853E-0001
  1.088963E+0000  2.084284E+0000
 -3.290939E+0000  3.893758E-0001
 -1.579532E+0000 -2.615820E+0000
  3.837246E+0000 -3.521225E+0000
  7.825161E-0001  3.801850E+0000
 -1.592446E+0000 -8.846191E-0001
 -5.800433E-0001 -4.081709E+0000
  3.061869E+0000  1.615982E+0000
  9.217493E-0001  1.151524E+0000
 -2.153918E+0000  1.202382E+0000
 -1.158029E+0000 -3.527178E+0000
  3.248407E+0000 -1.098476E-0001
  7.902796E-0001  3.310259E+0000
 -1.769398E+0000  1.593971E+0000
 -1.807365E+0000 -4.148348E+0000
  3.108166E+0000 -1.481626E+0000
  1.939591E+0000  4.557573E+0000
 -2.197809E+0000  7.802576E-0001
 -3.911046E+0000 -1.866491E+0000
  2.845960E+0000 -6.303433E-0001
 -1.199233E+0000  4.297696E+0000
 -2.931251E+0000  1.662042E+0000
 -1.624631E+0000 -2.669668E+0000
  1.709958E+0000 -2.815539E+0000
  2.757604E-0001  2.573541E+0000
 -5.375518E-0001  1.635285E+0000
 -3.187393E+0000 -3.961293E+0000
  1.384353E+0000 -2.759252E+0000
  1.521500E+0000  2.015332E+0000
 -1.578452E-0001  4.137821E+0000
 -3.660631E+0000  1.648977E+0000
  5.090557E+0000  9.434350E-0001
 -5.804377E-0001  2.589980E+0000
  3.352010E-0001  2.972715E+0000
 -1.406938E+0000  2.934839E-0002
  1.905038E+0000 -7.853329E-0001
 -2.071804E+0000 -2.393034E+0000
  8.767847E-0001  3.655756E-0001
 -6.403227E-0001 -2.593339E-0001
 -2.494056E-0002 -6.339470E-0001
 -1.386609E+0000  7.605495E-0001
  1.973863E-0001 -2.107874E+0000
  7.553893E-0001 -1.494435E+0000
  1.623581E-0001  1.417253E+0000
  1.398971E+0000  1.535942E+0000
 -1.910754E-0001  5.538550E-0001
 -1.379189E+0000 -2.100610E+0000
  7.810459E-0002  1.529012E+0000
  2.069581E+0000  1.645530E-0001
  1.316171E-0001  3.925476E+0000
 -1.481578E+0000 -1.370402E+0000
  1.482381E+0000 -2.643710E+0000
 -2.904069E-0001 -2.607239E-0001
 -2.947571E-0001 -7.150017E-0001
 -6.277490E-0002 -3.956097E+0000
 -1.995464E+0000 -5.806399E-0001
  3.149517E+0000  6.070474E-0001
 -9.647555E-0001  1.511349E+0000
 -3.016146E+0000  1.392416E+0000
  2.055009E+0000 -1.051407E+0000
  1.113430E+0000  1.204661E+0000
 -2.664492E+0000  1.126473E-0001
  1.532381E+0000 -2.884974E+0000
  3.173368E+0000  1.968426E-0002
  2.133693E-0001  4.067319E+0000
 -5.573736E+0000  1.079668E+0000
  4.566390E-0001 -4.984418E+0000
  5.594627E+0000  1.017525E+0000
  1.973158E-0001  3.177545E+0000
 -5.589349E+0000  1.040865E+0000
  3.488661E+0000 -4.412203E+0000
  3.208999E+0000  4.321832E+0000
 -3.209125E+0000  3.260872E+0000
 -3.861704E+0000 -3.318641E+0000
  4.327574E+0000 -5.261578E+0000
  1.884648E+0000  5.010669E+0000
 -2.568148E+0000  1.026083E+0000
 -3.304670E+0000 -1.753606E+0000
  1.295992E+0000 -5.843809E+0000
  1.423856E+0000  3.021422E+0000
 -2.072688E-0001 -1.097391E+0000
 -6.653948E-0001  4.963780E-0002
  2.138605E+0000  1.437132E+0000
  1.907825E+0000  1.708386E+0000
 -2.928905E+0000  2.379772E+0000
 -2.288603E+0000 -4.007502E+0000
  2.003349E+0000 -3.655715E+0000
  3.449657E+0000  7.575298E-0001
 -2.119816E+0000  1.446308E+0000
 -2.300006E+0000  2.092891E+0000
 -6.929941E-0001 -1.898032E+0000
  7.133759E-0001 -1.979317E+0000
  9.491982E-0001 -1.039178E+0000
 -1.828343E+0000 -1.683873E+0000
 -8.850787E-0001 -9.511246E-0001
  7.756630E-0001 -6.293721E-0001
  1.567248E+0000  3.757204E+0000
 -3.672228E+0000  8.652931E-0001
  1.217193E+0000 -2.294306E+0000
  1.955784E+0000  4.945672E-0001
 -1.535758E+0000  2.765751E+0000
 -6.687021E-0001 -6.129343E-0001
 -2.531257E-0001 -9.401165E-0001
  1.549827E+0000  3.059608E-0001
  4.866389E-0001  3.665968E+0000
 -3.460886E+0000  8.696534E-0001
  2.507580E+0000 -3.482163E+0000
  6.431529E-0001  2.792074E+0000
 -2.931159E-0001  4.845639E+0000
  1.838343E-0001  6.114394E-0001
 -3.201587E+0000 -1.056654E+0000
  2.832530E+0000 -2.722051E+0000
  1.031361E+0000  3.522327E+0000
 -3.318964E+0000  2.863764E+0000
 -6.958088E-0001 -3.616412E+0000
  1.283273E+0000 -2.478397E+0000
  1.654469E+0000  4.107427E+0000
 -1.454504E+0000  3.971765E+0000
 -3.765585E+0000 -2.596689E+0000
  1.620731E+0000 -3.562084E+0000
  1.765094E+0000  2.975415E-0001
  1.094027E+0000  2.342032E+0000
 -1.746469E+0000  2.120639E+0000
 -7.389493E-0001 -1.443490E+0000
  4.067025E+0000 -2.385307E+0000
 -5.292463E-0001  3.169649E-0001
 -8.996965E-0002 -6.058179E-0001
  1.069755E+0000 -2.660737E+0000
 -2.846655E-0001  2.163321E+0000
 -3.124074E-0002 -4.723246E-0001
 -4.523192E-0001  3.411063E-0002
  2.321642E+0000  2.660628E+0000
 -1.063421E+0000  2.172425E+0000
 -1.976191E-0001 -2.515286E+0000
 -2.158697E+0000 -1.097904E+0000
  8.317864E-0001 -1.724850E-0001
 -1.280407E+0000  1.035617E+0000
 -6.981821E-0001 -6.471305E-0001
  1.460111E+0000  3.532701E-0001
 -1.216147E-0001 -2.629876E+0000
 -1.995694E+0000 -2.354453E+0000
 -2.121849E-0001  2.743320E-0001
  2.858982E+0000  8.943662E-0001
 -6.958850E-0001  3.169339E-0001
 -3.361590E+0000 -4.520121E-0001
 -1.717998E-0001 -1.467000E+0000
  8.488749E-0001  1.139956E+0000
  1.442756E-0001 -2.216977E-0001
 -1.093448E+0000  1.710239E-0001
  9.147017E-0001 -5.270908E-0001
  2.814483E+0000  2.505264E+0000
 -1.583916E+0000  1.576816E+0000
 -5.398145E-0002 -2.305179E+0000
  1.196217E+0000 -6.763745E-0001
  2.723884E+0000 -4.016653E+0000
 -2.475996E-0001  1.844159E+0000
 -1.313056E+0000  1.471253E+0000
 -1.556976E-0001  1.077136E+0000
 -1.801621E+0000 -1.710807E+0000
  1.846128E+0000 -4.561746E-0001
  1.789140E+0000  2.445909E+0000
 -3.809805E+0000 -3.588187E-0001
 -1.976483E+0000  7.046056E-0001
  5.474800E-0001  1.184656E+0000
  1.364264E+0000 -8.526167E-0001
 -2.226211E+0000 -1.244558E+0000
  1.540232E+0000 -1.387559E+0000
 -8.589905E-0001 -1.460108E+0000
  2.827755E+0000 -1.011383E+0000
 -1.550438E+0000  2.891219E-0001
 -1.048155E+0000 -5.471999E-0001
  1.370867E+0000 -2.531216E+0000
  1.382629E+0000  3.663203E+0000
  2.570981E-0001  8.390413E-0001
 -3.327295E+0000  4.026454E-0001
 -3.709307E-0001 -4.256326E+0000
  2.330050E+0000 -5.830123E-0001
  1.375320E+0000  4.246360E+0000
 -4.207390E+0000 -6.404887E-0001
 -1.776272E+0000 -4.123174E+0000
  6.107917E+0000 -1.755219E+0000
  6.504553E-0001  5.688228E+0000
 -2.442181E+0000  1.289493E+0000
 -2.757491E+0000 -4.012327E+0000
  3.633044E+0000 -2.845243E+0000
  1.224397E+0000  2.798714E+0000
 -5.157195E+0000 -1.102215E+0000
  8.814618E-0001 -1.588216E+0000
  2.578748E+0000 -1.381852E+0000
  1.446379E+0000  1.873615E+0000
 -2.183354E+0000  1.004643E+0000
 -3.195919E-0001 -7.892596E-0001
  7.720837E-0001 -4.359725E-0001
 -2.848259E-0001  3.949583E+0000
  1.310324E+0000  1.489089E+0000
 -1.795183E+0000  1.250259E+0000
 -1.641419E+0000  4.586932E-0001
  2.484981E+0000 -1.960646E+0000
 -7.322967E-0001  2.054600E+0000
 -3.310395E+0000  2.672984E+0000
 -1.164183E+0000 -5.370139E+0000
  8.462303E-0001 -1.351800E+0000
  2.690682E+0000 -1.569202E-0001
 -1.171723E+0000  2.844852E-0001
 -1.607206E+0000 -1.767664E+0000
  2.993823E+0000 -1.176136E+0000
 -1.449013E+0000  2.539053E+0000
 -5.690939E-0001 -1.185035E+0000
 -8.854637E-0001 -3.134347E+0000
  1.941187E+0000 -1.106177E+0000
  3.481424E-0001  1.304619E+0000
 -7.920958E-0001 -9.695163E-0001
  2.724736E-0001  1.098089E-0001
  1.810466E+0000  9.427443E-0001
 -1.189990E+0000  1.577816E+0000
 -6.509673E-0001 -3.216504E+0000
  3.210886E-0001 -2.124948E+0000
  1.240590E+0000  1.679463E+0000
  1.705464E+0000  1.156700E+0000
 -2.074331E+0000 -2.426865E+0000
  1.743673E+0000 -5.823062E-0001
  1.551332E+0000  1.275072E+0000
 -3.057752E+0000 -7.473743E-0001
 -3.419319E-0001 -3.025699E+0000
  3.107894E+0000 -3.237672E-0001
 -1.663266E+0000  7.219616E-0001
  3.624901E-0001 -1.164341E+0000
 -9.746576E-0001 -2.719887E+0000
  5.205538E+0000 -8.605060E-0001
 -3.603150E+0000  5.558971E+0000
  9.072563E-0001 -1.252624E+0000
 -1.184078E+0000 -1.889164E+0000
  4.706045E+0000  1.528709E+0000
 -3.250510E+0000  2.592914E+0000
 -4.487415E+0000 -3.527914E-0001
  1.118995E+0000 -6.298202E+0000
  5.559221E+0000  1.230827E+0000
 -2.909367E+0000  6.248546E+0000
 -5.074471E+0000 -4.807925E+0000
  2.411423E+0000 -7.638274E+0000
  4.885811E+0000  5.798639E+0000
 -2.822509E-0001  5.247504E+0000
 -6.509558E+0000  6.343153E-0002
  2.529898E+0000 -4.208011E+0000
  4.301026E+0000  3.123679E+0000
 -6.329320E-0001  6.244656E+0000
 -6.127959E+0000 -1.245413E+0000
  2.030780E+0000 -6.725165E+0000
  4.516357E+0000  1.941038E+0000
 -6.780930E-0001  5.473340E+0000
 -2.914677E+0000 -2.822724E+0000
  1.301240E+0000 -3.413431E+0000
  2.014757E+0000  2.242718E+0000
 -1.574463E+0000  1.223645E+0000
 -8.396016E-0001  2.211353E+0000
 -1.767397E-0001 -7.347735E-0001
  7.472215E-0001  3.796328E-0001
 -1.163643E-0003  1.626027E-0001
  6.571350E-0002  2.234901E+0000
 -2.321751E+0000 -8.494879E-0001
  7.595418E-0001 -4.421217E+0000
  1.605063E+0000  3.662979E+0000
 -2.517317E-0001  6.169766E+0000
 -2.457860E+0000 -3.266216E+0000
 -6.054506E-0001 -2.493887E+0000
  4.362756E+0000  3.945288E+0000
 -1.160901E+0000  3.359538E+0000
 -4.100685E+0000 -2.945655E+0000
 -7.550200E-0002 -4.418700E+0000
  5.537605E+0000  1.428896E+0000
 -3.737037E+0000  6.203454E+0000
 -1.745659E+0000 -6.727209E+0000
  1.133321E+0000 -1.377247E+0000
  5.377814E+0000  3.957352E+0000
 -4.817346E+0000  2.382301E+0000
 -1.299623E+0000 -3.937089E+0000
  2.412943E+0000  1.275254E+0000
  7.413934E-0001  2.872006E+0000
 -2.329696E+0000 -3.775497E-0002
 -2.578387E+0000 -3.515070E+0000
  4.712602E+0000 -2.286089E+0000
  1.443566E+0000  2.926985E-0001
 -8.022448E-0001  2.684246E-0001
 -8.879818E-0001  7.379761E-0001
 -1.191488E+0000 -1.291908E+0000
 -8.782811E-0001  1.368214E+0000
  4.375651E-0001  7.937230E-0001
 -1.754782E+0000 -1.548309E-0001
 -4.931537E-0001  7.224007E-0002
 -4.712321E-0001 -5.786720E-0002
 -2.408846E+0000  9.511717E-0001
 -1.331302E+0000 -1.794617E+0000
 -1.542346E+0000 -1.114733E+0000
  3.914338E+0000 -1.489199E+0000
  3.215116E-0001  4.745455E+0000
 -2.555588E+0000  7.054037E-0001
 -3.294046E+0000 -2.904103E+0000
  2.299689E+0000  7.212622E-0001
  8.514939E-0001  3.488711E+0000
 -4.301446E+0000  2.636367E-0001
  3.692243E-0001 -5.669066E+0000
  2.855666E+0000 -1.216553E-0002
  2.490836E+0000  2.036970E+0000
 -4.301942E+0000  1.127817E+0000
 -5.904337E-0001 -2.841141E+0000
  3.832357E+0000 -4.921902E-0001
 -1.017064E+0000  2.481763E+0000
 -8.070715E-0001 -1.917306E+0000
  2.090517E+0000 -3.521305E+0000
  2.872151E+0000  2.412219E+0000
 -1.531059E+0000  4.152152E+0000
 -1.616016E+0000 -1.074228E+0000
 -1.526466E+0000 -1.610409E+0000
  1.445461E+0000  4.979017E-0001
  9.571175E-0001  1.991856E+0000
 -1.074900E+0000 -3.074558E-0001
 -3.553506E-0001  1.790954E+0000
  6.290586E-0002 -4.385376E-0001
  8.936968E-0001  1.439638E+0000
 -6.090110E-0001 -3.462543E-0001
 -1.390951E+0000  1.262414E+0000
 -1.589121E-0001 -2.032525E+0000
  2.693006E+0000 -1.064630E+0000
  1.196084E+0000  6.598255E-0001
 -3.146162E+0000 -1.164821E+0000
 -5.647800E-0001 -3.583097E+0000
  1.926449E+0000 -1.336739E+0000
  8.277020E-0001  1.329345E+0000
 -2.422697E+0000 -1.704522E+0000
  2.384797E+0000 -1.368700E-0001
  1.899871E+0000  3.105899E+0000
 -3.498952E+0000 -6.821973E-0001
 -4.866617E-0001 -2.376507E+0000
  1.648535E+0000 -2.002468E+0000
  2.560225E+0000  2.017440E+0000
 -3.219934E+0000  3.363709E+0000
  1.043603E-0001 -1.020634E+0000
  1.247357E-0001  3.719716E-0001
  2.727040E+0000  2.284225E+0000
 -1.390805E+0000 -3.824438E-0001
 -1.135248E+0000 -1.704440E+0000
  3.032164E+0000 -1.024393E+0000
 -9.345170E-0001  1.615350E+0000
  1.602916E+0000 -2.160316E+0000
 -3.800478E-0001  2.221227E+0000
 -1.185921E-0001  1.109307E+0000
  6.791019E-0001 -2.240231E+0000
  1.448957E+0000  4.823672E-0002
 -2.301862E+0000  2.163527E+0000
 -1.797366E+0000 -3.278655E+0000
  1.214509E+0000 -4.091506E+0000
  7.906423E-0001  9.995043E-0001
 -2.844237E+0000  3.526097E+0000
 -1.887364E+0000 -1.871611E-0001
  1.279515E-0001 -3.049508E+0000
  4.458508E-0001  1.452900E+0000
 -1.135220E-0002  2.689350E+0000
 -3.644882E+0000  1.165548E+0000
  1.372570E-0001 -3.992637E+0000
  1.511135E+0000  1.889265E+0000
 -1.369396E-0002  1.832713E-0001
 -1.912909E+0000  1.367994E+0000
  2.102842E-0001 -1.306870E+0000
  3.961434E-0001 -8.368849E-0001
 -1.019462E-0002 -1.311244E-0001
 -2.393997E+0000  2.337355E+0000
  8.843054E-0001  1.341765E+0000
  8.165628E-0001  1.750517E-0001
 -5.667147E-0001  8.605554E-0001
 -1.894695E+0000  2.952385E+0000
  4.360153E-0002 -3.899964E+0000
  3.468316E+0000 -3.036314E+0000
  1.409250E+0000  7.233171E+0000
 -4.222937E-0001 -9.766200E-0001
 -1.920939E+0000 -2.332646E+0000
  1.602069E+0000 -2.079714E+0000
  2.193344E+0000  1.245529E+0000
  1.112568E+0000  4.369295E+0000
 -3.573519E+0000  1.007168E+0000
 -2.685034E-0002 -5.070314E+0000
  3.300885E+0000  5.394258E-0001
  1.074341E+0000  6.084971E+0000
 -4.698632E+0000  1.233288E-0001
  3.958954E+0000 -1.728361E+0000
  1.992628E+0000 -1.945818E+0000
  1.866407E+0000  5.848617E+0000
 -4.038033E+0000  4.402728E-0001
 -2.280603E+0000 -4.200967E+0000
  2.891489E+0000 -6.118009E-0001
  8.531540E-0001  4.542956E+0000
 -2.411508E+0000 -2.566410E-0001
  1.648910E-0001 -3.767263E+0000
  2.135156E+0000 -3.356634E-0001
  1.132240E+0000 -1.209174E-0001
 -3.234941E+0000  2.192584E+0000
 -1.579151E+0000 -3.833664E+0000
  3.432239E+0000 -1.930442E+0000
  4.045906E-0001  3.054564E+0000
 -2.306436E+0000 -3.221747E+0000
  3.120127E-0001 -2.948435E+0000
  2.305351E+0000 -2.401844E+0000
 -2.804677E+0000  3.549182E+0000
 -2.350167E+0000 -2.241929E+0000
 -1.988874E+0000 -2.650244E+0000
  3.466021E+0000  2.099004E+0000
 -6.004273E-0001  3.140920E+0000
 -4.298108E+0000 -1.650909E+0000
  2.383131E+0000 -5.484329E+0000
  3.318161E+0000  2.643363E+0000
  6.205050E-0001  3.057056E+0000
 -3.508124E+0000 -1.450909E+0000
  2.195944E+0000 -3.467296E+0000
  3.521990E+0000 -3.390079E-0001
  1.165666E-0001  2.765184E+0000
 -1.805281E+0000  6.221811E-0001
  5.576385E-0001 -3.461102E+0000
  8.451868E-0001 -7.417076E-0001
 -1.758602E-0001  2.537684E+0000
  1.818036E-0001 -2.018712E+0000
 -5.066806E-0001  2.066213E-0001
 -8.717861E-0001  2.067014E+0000
  1.876064E+0000  1.098325E+0000
 -1.818065E+0000  5.186705E-0001
 -1.132602E+0000 -1.229345E+0000
  1.885852E+0000  2.027448E+0000
  1.346386E+0000  1.104023E+0000
 -2.858487E+0000  6.083706E-0001
  1.180451E+0000 -2.464531E+0000
  1.655080E+0000  2.309529E+0000
  9.872633E-0002  7.711296E-0001
 -3.098127E+0000 -7.946092E-0001
  1.846893E+0000 -2.071374E+0000
  1.692013E+0000 -1.440137E+0000
 -1.840720E+0000  3.869784E-0001
 -8.465499E-0001 -1.454004E+0000
  7.401821E-0001 -1.264626E+0000
 -1.037863E+0000  3.397740E+0000
  6.400595E-0001 -1.667678E+0000
 -3.297890E+0000 -1.807816E+0000
  1.942587E+0000 -4.496969E-0001
  9.392013E-0001  3.362660E+0000
 -1.308995E+0000  1.099178E+0000
 -1.750281E+0000 -1.512529E+0000
  7.264979E-0001  7.547852E-0001
  1.477331E+0000 -2.768489E-0001
 -2.809001E+0000  4.170617E+0000
 -1.500269E+0000 -1.121817E+0000
  9.438143E-0001  1.241946E+0000
 -3.837347E-0001  1.157663E+0000
 -1.506475E+0000 -1.228873E-0001
 -8.646579E-0001 -3.645208E-0001
  6.677586E-0001 -8.021636E-0001
  1.532015E+0000  1.242516E+0000
 -1.351191E-0001  3.513224E-0001
 -9.278881E-0001  5.573743E-0001
 -6.589378E-0001 -2.061848E+0000
  3.054216E+0000 -1.989844E+0000
 -9.381620E-0002  3.483506E+0000
  8.568829E-0001 -1.444147E+0000
 -1.136561E+0000 -9.011993E-0001
  7.055695E-0001 -1.671033E-0001
  2.380524E+0000  1.138477E+0000
 -6.428946E-0001  4.559575E+0000
 -6.619401E-0001 -2.321334E+0000
 -2.292694E+0000 -3.880344E+0000
  6.597237E+0000 -3.979175E-0001
 -2.774261E+0000  4.622746E+0000
 -1.538655E+0000  5.549470E-0001
 -7.024110E-0001 -3.741077E+0000
  1.137002E+0000 -6.986341E-0002
 -1.854676E+0000  2.625061E+0000
 -1.683337E+0000  2.609112E-0002
 -2.249473E+0000 -3.857097E+0000
  1.130527E+0000 -8.074491E-0001
 -1.165225E-0001  2.102887E+0000
 -1.722138E+0000  6.545923E-0002
 -2.613167E+0000  9.163088E-0001
  3.737320E+0000 -1.563647E+0000
 -1.431200E-0002  1.914320E+0000
 -1.955555E+0000 -3.287105E-0001
  1.371372E+0000 -2.819672E-0001
  1.084237E+0000  8.950343E-0001
 -1.094630E+0000  1.814519E+0000
 -2.793941E+0000  1.480292E+0000
 -1.743510E-0001 -5.915261E+0000
  1.327365E+0000 -2.476293E-0001
  2.797439E+0000  6.011721E-0001
 -2.302528E+0000  6.874381E-0001
  2.232677E-0001 -1.141629E+0000
  5.783151E-0001 -3.043725E-0001
 -9.504040E-0002 -3.010842E-0001
  4.716089E-0001 -8.121472E-0001
 -2.982112E-0001  1.540822E+0000
  5.559787E-0001 -9.800290E-0001
  1.920653E+0000 -9.989054E-0002
 -3.948670E-0001  4.487171E+0000
 -4.152408E-0001 -1.193302E+0000
 -1.233070E+0000 -5.204958E+0000
  3.082451E+0000 -3.915514E-0001
 -7.604516E-0002  2.803839E+0000
 -2.925750E+0000 -2.269274E-0001
 -9.378059E-0001 -6.626521E+0000
  3.573518E+0000 -1.527567E+0000
  2.391585E+0000  3.701863E+0000
 -3.073765E+0000  2.468105E+0000
 -1.327392E+0000 -4.725660E+0000
  4.667291E+0000 -1.801985E+0000
 -6.072974E-0001  5.454655E+0000
 -1.688833E+0000  3.908091E-0002
 -2.253802E+0000 -2.598330E+0000
  2.014421E+0000 -4.445903E+0000
  1.739562E+0000  4.095130E+0000
 -2.918634E+0000  1.402303E+0000
 -1.855628E+0000 -3.396762E+0000
  3.641437E+0000 -5.537398E-0001
 -5.557024E-0001  3.395555E+0000
 -3.442256E+0000  2.181707E+0000
  8.166463E-0001 -2.431372E-0001
 -2.865966E-0001  6.879790E-0001
  2.578522E+0000  1.154173E+0000
 -1.217941E+0000  2.047208E+0000
  9.355967E-0002 -2.468189E+0000
  2.405154E+0000 -4.992536E-0001
  2.428370E-0001 -1.299731E-0001
 -7.392986E-0001 -2.070271E+0000
  2.660883E+0000 -2.078304E+0000
 -2.481733E+0000  2.379150E+0000
  3.632737E+0000 -1.578242E+0000
 -2.600115E+0000  1.746303E+0000
  3.581988E+0000 -2.399524E+0000
 -3.101353E+0000  1.434384E+0000
  7.099247E-0001  2.172176E+0000
 -7.989457E-0001 -1.708071E+0000
 -1.117022E+0000  1.738437E+0000
  3.178938E-0001 -2.903528E+0000
 -7.375312E-0001  1.989572E+0000
  3.257604E+0000  1.268570E+0000
 -1.712064E+0000  1.517581E+0000
 -4.856922E+0000  2.096041E-0001
  1.541261E+0000 -2.847877E+0000
  2.263652E+0000  3.058621E+0000
 -3.377155E+0000  2.583420E+0000
 -3.135356E+0000 -1.169947E+0000
  1.111929E+0000 -2.587556E+0000
  1.229300E+0000  2.600574E+0000
  5.126762E-0001  3.246146E+0000
 -2.753692E+0000 -6.752221E-0001
 -3.061041E-0001 -2.562703E+0000
  4.001090E+0000 -1.049331E+0000
 -1.337534E-0001 -4.006734E-0001
 -9.267297E-0001  2.373878E+0000
  8.677329E-0001 -3.965531E+0000
 -4.856832E-0001  2.325302E+0000
  1.851745E+0000  3.588862E+0000
 -1.403202E+0000 -5.797600E-0001
 -1.662240E+0000 -3.736766E+0000
  2.166507E+0000  3.746447E+0000
  7.023230E-0001  3.651015E+0000
 -2.553792E+0000  1.111560E+0000
 -2.563817E+0000 -2.137070E+0000
  3.929242E+0000 -2.603148E+0000
  6.863759E-0001  3.330202E+0000
 -7.511588E-0001  4.297449E-0001
  2.681436E-0001 -3.161195E+0000
  3.508326E-0001  1.734299E-0001
  1.384721E+0000 -1.977714E-0002
 -2.682738E+0000  1.988510E+0000
  3.204140E-0001  1.322826E-0002
 -5.286811E-0001 -2.476168E+0000
  2.933895E+0000  9.317965E-0001
 -9.294421E-0001  6.298262E-0001
 -1.408933E+0000  6.791943E-0001
  2.650375E-0001 -1.711903E+0000
  5.497484E-0001  1.468751E+0000
 -1.986093E+0000  2.299382E+0000
 -1.587418E+0000  2.870998E-0001
  2.668251E+0000  4.141409E-0002
 -2.401085E+0000  3.534980E-0001
  1.363904E+0000  1.770032E+0000
 -2.804898E+0000 -3.610275E-0001
  9.837400E-0001 -3.830730E+0000
  3.576610E+0000  3.003453E+0000
 -1.567619E+0000  2.600074E+0000
 -3.598959E+0000 -7.827616E-0001
  7.710811E-0001 -2.640958E+0000
  4.502627E-0001 -4.713254E-0001
 -6.921322E-0001  2.083904E+0000
 -4.586271E-0001 -1.280115E+0000
 -8.063100E-0002 -3.267565E+0000
  1.928655E+0000 -2.177601E-0001
  1.566840E+0000  1.318333E+0000
 -5.334340E+0000  1.854874E+0000
  7.949264E-0001 -2.456434E+0000
  1.938510E+0000 -1.313988E+0000
 -1.094718E+0000  6.599595E+0000
 -3.503144E+0000  1.320950E+0000
 -3.320045E+0000 -2.617884E+0000
  2.910961E+0000 -3.970746E+0000
  7.860688E-0001  5.040367E+0000
 -2.860474E+0000  3.567872E+0000
 -1.220458E+0000 -3.376999E+0000
  3.264421E+0000 -2.595451E+0000
  2.552213E+0000  2.026655E+0000
 -1.022839E+0000  5.306869E-0001
 -1.652733E+0000 -1.793108E+0000
  1.873825E+0000  2.203141E-0002
  1.274107E+0000  5.374076E-0001
 -1.496718E+0000  1.334778E+0000
 -9.060624E-0001 -2.581416E+0000
  1.784993E+0000 -4.776603E-0001
  3.800240E+0000  3.585610E+0000
 -2.102522E+0000  9.909888E-0001
 -8.517628E-0001 -1.907976E-0001
  4.610130E+0000 -2.066893E+0000
 -1.835467E+0000  1.955791E+0000
 -4.689738E-0001  4.159826E-0001
 -7.106596E-0001  5.253033E-0001
  2.842708E+0000  2.058502E+0000
  7.086275E-0001  3.341402E+0000
 -4.808646E+0000  1.618254E+0000
  1.112510E+0000 -4.037159E+0000
  1.854508E+0000  2.016977E-0001
 -1.338139E-0001  3.768315E+0000
 -4.214461E+0000  3.552246E+0000
  4.225432E-0001 -9.824240E-0001
  2.460875E+0000 -1.808952E+0000
  1.948257E+0000  3.572424E+0000
 -4.699290E+0000  5.347596E+0000
 -1.908207E-0001 -2.377733E+0000
  1.151480E+0000 -1.605078E+0000
  3.315157E+0000  3.947891E+0000
 -1.843405E+0000  2.700824E+0000
 -3.196845E+0000 -1.046094E+0000
  3.014945E+0000 -6.638082E+0000
  1.625324E+0000 -7.830614E-0001
 -1.396505E+0000  9.214929E-0001
 -1.988203E+0000 -7.488974E-0002
  2.329188E+0000 -1.645465E+0000
 -1.148579E+0000  3.466273E+0000
  2.005463E-0001 -1.774831E+0000
  4.871157E-0002  1.560244E-0001
  1.609496E+0000  1.629842E+0000
 -2.877177E+0000  2.558529E+0000
 -6.766451E-0001 -2.078102E+0000
 -2.339992E-0001 -1.752429E+0000
  4.829345E+0000  1.833655E+0000
 -2.462551E+0000  2.222032E+0000
 -1.536727E+0000 -1.849343E+0000
  1.008589E+0000  1.044747E+0000
  2.078864E+0000 -1.321186E+0000
 -1.062283E+0000  3.092902E-0001
  3.864356E-0001  6.109945E-0002
  1.069332E+0000 -1.817480E+0000
 -5.216289E-0001  2.882313E+0000
  1.243545E-0001  2.167313E-0001
 -2.362132E+0000 -6.950680E-0002
  2.994594E+0000 -1.266489E+0000
 -2.124664E+0000  6.365545E-0002
  7.063235E-0001  1.738146E+0000
  3.041424E-0001 -1.743892E+0000
 -6.691435E-0001 -8.130378E-0001
  2.869464E-0001 -3.004098E-0001
  5.823133E-0001 -5.350254E-0001
 -1.297275E+0000  2.555854E-0001
  1.770678E+0000  1.758689E-0003
 -1.415947E+0000 -1.651520E-0001
  2.841991E-0001  1.285495E-0001
 -1.704061E-0001  1.376614E+0000
 -1.652467E+0000  5.313530E-0001
  3.446913E-0001  4.273608E-0001
 -1.559893E+0000 -1.690955E-0001
  3.113660E+0000 -1.904609E+0000
  1.275475E+0000 -2.846549E-0001
 -2.512792E+0000  4.248652E+0000
  7.248103E-0001 -2.625200E+0000
 -2.148094E+0000  9.031931E-0001
  2.701072E+0000  2.011749E-0001
 -2.941819E+0000  2.969982E+0000
 -2.105021E+0000 -6.254726E+0000
  1.044364E+0000 -1.724603E+0000
  8.011326E-0001  1.773293E+0000
  1.300952E+0000  1.138243E+0000
 -2.879692E+0000  5.368511E-0001
  1.604744E-0001 -4.222583E+0000
  2.191058E+0000  1.099034E+0000
  1.499672E+0000  3.300239E+0000
 -9.908317E-0001  1.908616E+0000
 -4.608261E-0001 -3.268431E-0001
  1.313207E+0000 -3.830747E+0000
  1.033266E+0000 -2.532673E+0000
 -1.411418E+0000  2.583233E+0000
  5.669642E-0001  1.186238E+0000
 -1.269151E+0000 -7.280058E-0001
  2.706808E+0000  1.037254E+0000
 -5.332520E-0001  5.894381E+0000
 -1.737654E+0000  1.523355E-0001
 -2.817229E+0000 -2.855524E+0000
  6.269740E+0000  6.557187E-0001
 -1.752524E+0000  4.121290E+0000
 -1.087970E+0000  4.316535E-0001
 -1.533478E+0000 -9.997012E-0001
  2.904607E+0000  2.282049E+0000
 -1.491248E+0000  6.664544E+0000
 -1.064984E+0000  4.950857E-0001
 -1.794130E+0000 -3.148306E-0001
  2.622201E+0000 -2.679331E+0000
  3.353542E+0000  1.492463E+0000
 -3.122965E+0000  2.107473E+0000
 -3.534188E+0000 -2.038211E+0000
  4.160697E+0000 -4.633861E+0000
  6.695035E-0001  4.327084E+0000
 -6.878209E-0001  3.127708E+0000
 -2.265533E+0000 -1.666268E+0000
  2.125543E+0000 -2.660101E+0000
  1.754337E+0000  3.623586E+0000
 -1.895932E+0000  3.214954E+0000
 -9.345891E-0002 -4.315204E+0000
 -4.096801E-0001 -3.483178E-0001
 -5.447076E-0001  1.203278E+0000
  9.857083E-0001 -8.179829E-0001
 -1.859127E+0000 -5.920121E-0001
  1.182843E+0000 -2.335899E+0000
  2.203925E+0000 -4.084807E-0001
  2.828994E-0003  3.308661E+0000
 -2.458393E+0000 -8.232375E-0001
  6.992622E-0001 -5.462666E+0000
  8.514746E-0001  8.098332E-0001
  2.607724E-0001  4.430961E+0000
  5.221050E-0001  2.744469E+0000
 -1.745236E+0000  1.115977E+0000
  1.562796E+0000 -1.141975E+0000
 -8.514888E-0001  2.092866E+0000
  6.861948E-0001 -1.938647E+0000
 -8.754869E-0001  3.198069E-0001
  1.573176E+0000 -3.108321E+0000
 -2.279490E+0000  3.643803E-0001
  1.420196E+0000 -7.003008E-0001
 -1.444689E+0000 -1.183324E-0001
  4.200984E-0001  2.725025E+0000
 -1.474543E+0000  1.133221E+0000
 -4.163755E-0001 -1.549477E+0000
 -2.136718E-0001 -2.310647E-0001
  1.627009E+0000 -4.932978E-0001
 -1.301695E+0000 -2.344046E-0001
  4.665912E-0001 -6.180651E-0001
 -4.102265E-0002 -1.552210E+0000
 -5.130587E-0001  1.543008E+0000
  1.818399E+0000 -2.106070E+0000
 -2.196641E+0000  1.521582E+0000
 -5.161639E-0003 -3.502138E+0000
  4.182699E-0001 -1.379142E+0000
  1.252987E+0000  3.960119E+0000
 -1.086836E+0000  2.583179E+0000
 -2.767990E+0000 -1.081461E+0000
  3.345690E+0000 -8.772475E-0001
  1.642361E-0001  5.861967E-0001
 -1.050343E+0000  1.275560E+0000
 -5.535339E-0002 -3.750658E+0000
 -2.906603E-0001 -1.919824E+0000
  1.276560E+0000  1.742252E+0000
 -3.775622E+0000  1.436899E+0000
 -1.005614E+0000 -3.118578E+0000
  2.991898E+0000 -3.113745E+0000
  8.508965E-0001  3.908147E+0000
 -2.646358E-0001  3.254324E+0000
 -3.004195E+0000 -2.742971E-0001
  3.157721E+0000 -2.529094E+0000
  5.942638E-0001  4.357305E+0000
 -5.017303E-0001 -4.711513E-0001
 -9.926398E-0001  3.610395E-0003
  1.763571E+0000 -3.174666E+0000
  1.609806E+0000  3.948458E-0001
 -2.539551E+0000  3.378280E+0000
 -2.687003E+0000 -7.596159E-0001
  2.118208E+0000  1.798364E-0001
  2.891014E+0000  1.865851E+0000
 -3.681610E+0000  2.639377E+0000
 -3.973798E-0001 -2.943110E+0000
  2.864454E+0000  3.007503E-0001
  1.823899E+0000  2.516812E+0000
 -1.765553E+0000 -1.086124E+0000
 -3.277064E+0000 -3.040766E+0000
  2.500086E+0000 -2.792543E+0000
  3.922501E-0001  2.954033E+0000
 -3.117235E+0000  1.101490E+0000
  4.134062E-0001 -3.946414E+0000
  1.033271E+0000 -1.225106E+0000
  2.124896E+0000  3.082128E+0000
 -2.404122E+0000  1.147870E+0000
 -7.957868E-0001 -3.781902E+0000
  2.567016E+0000  8.440261E-0001
 -8.441960E-0001  1.928730E+0000
 -1.598489E+0000  8.068724E-0002
 -8.487398E-0001 -1.050747E+0000
  1.907060E+0000  3.299725E-0001
 -2.895873E+0000  4.987122E+0000
 -1.771484E-0002 -3.606545E+0000
  5.237534E-0001  1.896888E+0000
  2.175429E-0001  9.025946E-0002
 -1.704207E+0000 -1.497714E-0002
 -4.521171E-0001 -8.816531E-0001
  2.149246E+0000  1.488418E+0000
  4.214202E-0002  1.671232E+0000
 -3.445259E+0000 -6.404528E-0001
  1.291399E+0000 -1.348323E+0000
  1.684078E+0000 -7.398032E-0001
 -3.503612E-0001  6.245924E-0001
 -1.487346E+0000  3.742296E-0001
 -5.878320E-0002 -3.059742E+0000
  2.217054E+0000 -1.170538E+0000
 -3.311914E-0001  3.050256E+0000
 -1.106513E-0001  1.940139E+0000
 -2.706190E+0000 -5.755507E-0001
  2.389269E+0000 -3.772461E+0000
 -2.465777E-0001  2.915757E+0000
 -1.315372E+0000  5.430466E-0001
 -4.151515E+0000 -1.317208E+0000
  2.392548E+0000 -3.271576E-0001
  6.144997E-0002  4.240867E-0003
  9.381378E-0002  1.303682E+0000
 -2.303339E+0000 -1.864245E+0000
  1.275618E+0000  7.919155E-0001
  2.431838E+0000  1.548430E+0000
 -1.686732E+0000  1.276642E+0000
 -1.995027E+0000  1.207715E+0000
  1.064947E+0000 -2.585740E+0000
  3.316763E+0000  2.250217E+0000
 -2.546647E+0000  4.955674E+0000
 -8.856929E-0001 -5.338154E+0000
 -4.117510E-0001 -9.314420E-0001
  2.280981E+0000  1.925279E+0000
  1.458796E-0001  5.030482E-0001
 -4.003284E+0000  1.038153E+0000
  1.087248E+0000 -4.041517E+0000
  1.499095E+0000 -2.603406E-0001
  2.225297E+0000  3.123113E+0000
 -2.247730E+0000 -5.845449E-0001
 -1.918322E+0000 -9.914055E-0001
  4.133756E+0000 -3.044475E+0000
 -1.723910E+0000  4.695108E+0000
  9.875077E-0001 -1.892319E+0000
 -1.544581E+0000 -1.742428E+0000
  3.327801E+0000 -2.416948E+0000
  2.387390E-0001  2.910123E+0000
 -1.809553E+0000 -1.834873E+0000
  1.850781E+0000 -6.486417E-0001
 -9.207684E-0001  3.108247E+0000
  6.897019E-0001 -2.266123E+0000
 -1.095075E+0000  1.524286E+0000
  1.298317E-0001  9.003171E-0001
  8.779921E-0002 -2.243603E+0000
  2.047203E+0000 -5.797487E-0001
  5.301463E-0001  3.561172E+0000
  1.050752E+0000 -9.333282E-0001
 -3.478960E+0000 -5.117613E-0001
  1.893249E+0000 -1.052053E+0000
 -5.607278E-0001  1.440321E+0000
 -3.088042E-0001  1.645273E-0001
 -9.627678E-0001 -2.747063E-0001
 -6.396698E-0001 -1.552925E+0000
  6.636654E-0001 -2.756529E+0000
  3.383054E+0000  2.025783E+0000
 -2.395546E+0000  4.511587E+0000
 -3.022641E+0000  1.237484E+0000
  6.577861E-0001 -2.069633E+0000
  4.793322E+0000  2.228732E-0001
 -2.938393E+0000  2.004236E+0000
  1.237477E+0000 -1.965274E+0000
 -6.538924E-0001 -2.808731E+0000
  1.718381E+0000 -1.435061E+0000
  1.149227E+0000  4.502638E+0000
 -2.054939E+0000 -2.639283E-0002
 -6.807784E-0001 -2.801785E+0000
  2.848831E+0000 -2.943218E+0000
 -4.218445E-0001  2.698188E+0000
 -1.055791E+0000 -9.261640E-0003
 -8.719197E-0001 -1.442600E+0000
  6.877985E-0001 -4.012942E+0000
  2.352892E+0000  1.328483E+0000
 -1.050951E+0000  2.957712E+0000
 -1.455696E+0000 -3.239510E+0000
 -1.018919E+0000 -1.727717E+0000
  2.487623E+0000  2.265598E+0000
 -9.672469E-0001  4.625953E+0000
  1.653709E-0001  2.135987E+0000
 -2.342047E+0000 -4.644201E+0000
  9.465821E-0001 -1.540255E+0000
  1.238914E+0000  5.239413E-0001
 -2.594899E+0000  2.413532E+0000
 -2.930520E+0000 -7.404028E-0001
  1.944651E+0000 -3.103441E+0000
  1.434218E+0000  2.699947E+0000
 -1.187095E+0000  3.173729E+0000
 -2.956797E+0000 -2.717085E+0000
  4.044530E+0000 -1.211116E+0000
 -4.329868E-0001  4.683519E+0000
 -2.272458E+0000  4.380139E-0001
 -1.705283E+0000 -3.252659E+0000
  1.308572E+0000  4.063048E+0000
  8.379798E-0001  1.377401E+0000
 -4.105770E+0000 -1.308057E+0000
  1.627752E+0000 -3.771222E+0000
  1.592819E+0000  9.883878E-0001
 -4.563279E-0001  1.403064E+0000
  1.554457E-0001 -7.512805E-0001
 -7.470332E-0001  1.929696E-0001
 -2.396532E-0001 -3.334255E+0000
  2.059419E+0000  1.582349E+0000
 -5.178669E-0001  1.871127E+0000
 -2.331738E+0000 -1.299749E+0000
  9.532842E-0001 -3.959311E-0001
  2.355239E+0000 -9.803365E-0001
  4.505526E-0001  5.357054E+0000
  2.242138E+0000  2.498918E-0001
 -2.965704E+0000  8.386264E-0003
  3.225808E+0000  1.920075E+0000
 -4.074685E-0001 -2.035251E-0001
  9.612899E-0001  3.016947E+0000
 -1.174218E+0000 -1.950014E+0000
  4.060188E-0001 -3.856515E+0000
  2.633756E-0001  1.869169E+0000
  2.276641E-0001 -1.582522E-0001
 -1.318377E+0000  2.010151E-0001
  6.367421E-0001 -1.421686E+0000
 -4.328675E-0002  2.877471E+0000
  1.314222E-0001 -1.769973E+0000
 -3.107207E+0000 -3.617236E-0001
  1.661700E+0000 -3.808142E-0001
  1.156480E+0000 -9.455125E-0001
 -1.402118E+0000 -2.135373E-0002
 -6.070364E-0001 -1.581908E+0000
  1.742317E+0000  1.272476E+0000
 -1.100557E+0000 -4.145405E-0001
 -1.053275E+0000 -4.374064E+0000
 -1.291931E+0000 -2.220462E+0000
  2.315231E+0000  8.037150E-0001
 -5.688375E-0001  1.575980E+0000
 -9.546569E-0001 -6.478725E-0001
  2.019759E+0000  4.453140E-0001
 -9.037284E-0001  3.831061E-0001
  2.004805E-0001  2.578852E+0000
 -3.666990E-0001  1.427483E+0000
 -8.466808E-0001 -2.154660E+0000
  1.351900E-0001  5.393183E-0001
  3.528730E+0000  5.279335E-0001
 -5.009143E-0001  4.881090E-0001
 -4.492820E-0001 -2.476292E-0001
  1.146466E+0000  2.073749E+0000
 -8.213375E-0001  2.012746E+0000
 -1.633348E+0000 -3.668773E+0000
 -6.783149E-0001 -1.869740E+0000
  1.654284E+0000 -1.767997E+0000
  3.173037E+0000  2.772119E-0001
 -1.476850E+0000 -4.413104E-0001
 -1.415210E+0000  1.358664E-0001
  4.010050E+0000 -5.222423E-0001
  6.207626E-0003  4.821514E+0000
  5.897421E-0001 -1.955338E-0001
 -2.146702E+0000 -4.156531E+0000
  5.061016E+0000 -2.063669E+0000
 -6.927853E-0001  2.468230E+0000
 -2.555022E+0000 -1.748799E+0000
  2.120625E+0000  5.264755E-0001
 -1.133970E-0001  1.406871E+0000
 -2.561569E+0000  8.312258E-0001
  9.410280E-0001 -1.946150E+0000
  1.111221E+0000  4.125276E+0000
 -2.035311E+0000  2.558849E+0000
 -1.618400E+0000 -1.226082E+0000
  3.821334E+0000 -2.038733E+0000
  1.418139E-0001 -1.791901E-0001
 -5.835564E-0001  3.359540E-0001
 -1.431236E+0000 -2.256217E-0002
  2.432198E+0000 -2.131904E+0000
 -1.172601E+0000  2.378734E+0000
 -2.345552E-0001  1.587662E+0000
  3.217219E-0001 -2.080553E+0000
 -2.715609E+0000  3.528216E-0001
  2.206983E+0000 -2.977426E+0000
 -3.168960E-0001  4.140891E+0000
 -4.289738E-0001 -6.454477E-0001
 -2.111025E+0000 -1.972386E+0000
  4.999717E+0000  3.975965E-0001
 -2.566295E+0000  1.637176E+0000
 -1.237237E+0000 -2.497311E+0000
  1.209327E-0001 -2.364428E+0000
 -4.363374E-0001 -2.030564E-0001
  2.421176E+0000  3.144515E+0000
 -3.157144E-0001  1.934333E+0000
 -2.962147E+0000 -1.373359E+0000
  3.199043E+0000 -4.459863E+0000
  2.200582E+0000  2.369086E+0000
 -2.048126E+0000  3.483079E+0000
 -2.217940E+0000 -2.656094E+0000
 -5.712467E-0001 -4.216884E-0001
  5.348869E+0000  3.486878E+0000
 -5.746236E+0000  2.675539E+0000
 -6.299139E-0001 -4.020820E+0000
  4.165380E+0000 -4.585217E+0000
  1.716683E+0000  3.502217E+0000
 -1.067701E+0000  1.514778E+0000
 -3.212658E+0000 -6.331962E-0001
  2.333088E+0000 -1.543679E+0000
 -4.320197E-0001  1.083579E+0000
  9.803454E-0001 -1.883212E+0000
 -1.007465E+0000  6.548961E-0001
 -4.245328E-0001  1.072965E+0000
 -1.017212E+0000 -9.787387E-0001
  2.604341E+0000  2.274541E-0001
 -7.458144E-0001 -8.123225E-0001
 -1.093448E+0000 -1.538682E-0002
 -1.492576E-0002 -1.475435E+0000
  1.234010E+0000  5.754591E-0001
  3.421483E-0001  8.516248E-0002
 -1.115617E+0000 -4.260413E+0000
  8.471041E-0001 -9.961575E-0002
  2.127783E+0000 -5.313384E-0001
 -1.609216E+0000  3.787889E+0000
 -2.754434E+0000 -2.296499E+0000
  2.239259E-0001 -2.413506E+0000
  4.106648E-0001  5.327330E-0001
 -3.248205E-0002  2.687355E+0000
 -1.373470E-0001 -3.318000E+0000
 -1.332444E+0000  7.532650E-0001
  8.746286E-0001  2.257461E+0000
  4.056138E-0001  1.703547E-0001
 -1.040608E+0000  7.818451E-0001
 -2.793636E-0003 -3.977846E+0000
  1.083145E+0000 -7.692613E-0001
  3.084288E-0001  1.831083E+0000
  1.924831E+0000 -9.144925E-0003
 -2.014944E+0000 -1.673192E+0000
  1.598045E+0000  6.135924E-0001
  1.744235E+0000  1.997032E+0000
 -2.672766E+0000  1.143869E+0000
 -8.804398E-0002 -4.293896E+0000
  3.854498E+0000 -4.456305E-0001
 -6.484797E-0001  5.088583E+0000
 -2.703622E+0000 -5.837898E-0001
  5.967204E-0001 -5.509426E+0000
  2.677112E+0000 -4.103397E-0001
 -7.179467E-0001  4.143963E+0000
 -2.144055E+0000 -1.264703E+0000
 -3.276473E-0001  1.333436E-0001
  6.895511E-0001  1.380189E+0000
  9.868488E-0001  1.838581E+0000
 -2.195163E-0002  1.831485E+0000
 -8.924853E-0001 -1.870546E+0000
 -1.179969E-0001 -3.126797E+0000
  2.164275E+0000 -1.414995E+0000
 -1.766687E+0000 -9.909037E-0001
  3.236466E-0001 -1.764981E+0000
 -1.247117E+0000  2.003660E-0001
  7.131850E+0000 -1.017427E-0001
 -4.393100E-0001  2.884663E+0000
 -4.236743E+0000  2.251508E+0000
  1.308924E+0000 -2.134111E+0000
  1.291270E+0000  4.106164E-0001
 -8.570400E-0001  2.718895E+0000
 -1.094887E+0000 -1.552163E+0000
  3.139804E-0002 -4.307071E+0000
  8.879844E-0001 -3.834202E-0001
  1.063361E+0000  1.120805E+0000
 -3.941811E+0000 -1.945197E-0001
  9.911093E-0001 -3.720511E+0000
  1.505801E+0000  1.120182E+0000
 -1.269331E+0000  1.048541E+0000
 -2.649230E+0000 -1.075669E+0000
  2.103125E+0000 -1.989697E+0000
 -6.043219E-0001  1.729977E+0000
  1.284525E+0000 -1.985298E+0000
 -2.284649E+0000  1.720031E+0000
  7.341712E-0001  7.678392E-0001
  8.241842E-0001 -6.780513E-0001
 -4.960988E-0002  2.635825E+0000
  7.723288E-0001  1.872737E+0000
 -9.982770E-0001 -1.723189E+0000
 -1.556424E+0000 -2.891428E+0000
  4.509745E+0000 -3.933525E-0001
  5.555124E-0001  1.309149E-0001
 -1.703450E+0000  1.359132E+0000
  3.721490E-0001 -3.172110E+0000
 -1.395018E+0000 -2.230522E+0000
  2.556394E+0000  1.764172E+0000
 -7.573320E-0001  2.192801E+0000
 -2.401445E+0000 -9.701261E-0001
  3.673084E+0000 -3.828436E+0000
  5.212265E-0001 -4.590720E-0001
 -1.627109E+0000  7.339698E-0001
 -2.362553E+0000 -1.693401E+0000
  2.059248E+0000 -2.068143E+0000
  2.554868E+0000  1.665854E+0000
 -1.575551E+0000  4.846220E+0000
 -3.215547E+0000 -2.474884E+0000
  8.174564E-0001 -2.776812E+0000
  3.099632E+0000  7.673092E-0001
 -9.433572E-0003  2.587228E+0000
 -2.671882E+0000 -1.891927E+0000
  1.966055E-0001 -1.304227E+0000
  3.414367E+0000  1.962951E+0000
 -2.352041E+0000  1.167374E+0000
  6.120754E-0001 -8.039504E-0001
  1.386356E-0001 -5.704853E-0001
  1.553790E+0000  1.021120E+0000
  1.089972E+0000  2.426507E+0000
 -3.492519E+0000 -8.271206E-0002
 -5.544262E-0001 -3.405254E+0000
  3.459871E-0001  2.671607E-0001
  1.908420E-0001 -2.145186E+0000
  1.352949E+0000 -8.285648E-0001
  1.585894E-0001 -1.253586E+0000
 -1.724169E+0000  1.429815E+0000
 -8.538810E-0001 -9.658680E-0001
  1.676589E+0000 -9.636868E-0002
 -1.755362E+0000  2.997045E+0000
  1.228838E+0000  7.155684E-0001
 -6.344737E-0001 -4.259966E+0000
 -5.328203E-0001 -1.318550E+0000
  3.221789E+0000  2.786631E+0000
 -9.452725E-0001  3.271061E+0000
 -2.382732E+0000  1.026263E+0000
  6.323245E-0001 -3.628257E+0000
  2.394220E+0000 -1.105424E+0000
  9.160844E-0001  4.293355E+0000
 -1.485912E+0000  5.741818E-0001
 -1.676921E+0000 -4.382218E+0000
  2.898965E+0000  9.100900E-0002
  1.530321E+0000  4.550598E+0000
 -3.141586E+0000  1.263179E+0000
 -1.500333E+0000 -4.168015E+0000
  4.067554E+0000 -1.842019E-0001
 -1.242041E+0000  4.460055E+0000
  8.387886E-0001 -3.937760E-0001
 -3.606590E+0000 -2.223763E+0000
  4.537559E+0000 -2.193919E+0000
 -1.391970E+0000  6.322769E+0000
 -2.119580E+0000  1.275249E+0000
 -2.813256E+0000 -2.221160E+0000
  3.281522E+0000  1.936173E+0000
  2.693524E-0001  1.276744E-0001
 -4.223245E+0000  9.318334E-0001
  6.654431E-0001 -4.961201E+0000
  1.284107E+0000  7.973691E-0001
  1.229361E+0000 -1.360877E+0000
 -6.569583E-0001  7.200720E-0001
  4.389888E-0001 -1.485292E+0000
 -4.875012E-0002  4.828463E-0001
 -1.145794E+0000 -1.672928E-0001
  8.844937E-0001 -1.037275E+0000
 -1.642522E-0001  1.084668E+0000
  2.780720E+0000 -9.462367E-0001
 -4.698390E-0001  1.084924E-0001
 -1.522090E+0000  1.493273E+0000
  1.627986E+0000  3.327672E-0001
 -4.057893E-0001  1.103985E+0000
  1.967934E+0000 -3.537622E-0001
 -1.133382E+0000  4.824699E-0001
  1.774187E-0001 -2.265533E+0000
  4.407144E+0000 -1.393601E+0000
 -1.162245E+0000  2.139624E+0000
 -2.124104E+0000  1.550005E+0000
  1.170972E-0001 -2.854188E+0000
  4.340745E-0001  1.231401E-0001
  2.912369E+0000  6.258697E-0001
 -9.423635E-0001  1.467176E-0001
 -2.465276E+0000 -3.112700E+0000
  2.730532E+0000 -3.112967E+0000
 -1.829506E+0000  2.657346E+0000
  1.314127E+0000 -3.729032E-0001
 -1.844417E+0000  2.945252E-0001
 -8.296542E-0002  3.602988E-0001
  1.443206E+0000  2.522563E-0001
 -3.271144E+0000  6.459630E+0000
  1.448594E+0000  2.029739E+0000
 -4.104845E+0000  1.332709E+0000
 -3.899859E-0002 -4.452754E+0000
  1.556875E+0000  5.501433E-0001
  2.846950E+0000  1.055654E+0000
 -5.815225E+0000  1.176399E+0000
 -6.917635E-0001 -2.846576E+0000
  4.610706E+0000 -1.736362E-0001
  1.581370E+0000  3.181155E+0000
 -2.397751E+0000  3.552379E-0001
  3.280012E-0001 -4.752699E+0000
  1.939138E-0001  1.386104E+0000
 -6.876090E-0002  2.323231E+0000
 -9.788573E-0001  9.192907E-0001
  8.444276E-0002 -2.976289E+0000
  1.372440E+0000  3.261567E+0000
  1.201547E+0000  1.860825E+0000
 -2.437333E+0000 -1.857693E+0000
  1.641796E+0000  7.350645E-0001
  3.961428E-0001 -1.836609E-0001
 -2.777663E-0001  1.575516E+0000
 -6.647612E-0001 -9.948155E-0001
 -1.768977E-0001 -2.117729E+0000
  1.927151E+0000 -1.309211E+0000
 -4.549074E-0001  2.039459E+0000
 -2.680520E+0000 -3.125272E+0000
  2.070900E+0000  1.039220E+0000
  2.269102E-0001  8.940911E-0001
  2.037607E-0002  4.297279E+0000
  3.181685E-0001 -3.312029E+0000
 -2.972246E+0000 -1.462757E+0000
  2.020567E+0000 -1.562047E+0000
 -2.836773E-0001 -9.071191E-0002
 -8.125084E-0001 -1.901242E+0000
 -9.232047E-0001 -1.490412E+0000
  2.689213E+0000 -1.874559E+0000
  9.906322E-0001 -6.372591E-0001
 -1.182648E+0000  4.060741E-0001
 -1.895401E+0000 -1.634113E+0000
  2.987919E-0001 -2.521363E+0000
 -5.628126E-0001  4.458988E+0000
  1.020259E+0000  3.168576E+0000
 -4.651208E+0000 -7.840064E-0001
  2.007029E+0000 -3.380290E+0000
  1.690174E+0000 -3.685133E-0002
  1.899283E-0001 -2.097992E-0001
 -2.759532E+0000  7.766833E-0001
  3.086081E+0000  5.548511E-0002
  1.089930E+0000  1.461087E+0000
 -2.513930E-0001 -2.170448E-0001
 -2.587448E+0000 -1.758210E+0000
  1.832244E-0001 -4.476301E+0000
  2.473643E+0000  3.790857E-0002
 -8.778386E-0001  5.536786E+0000
 -2.637234E+0000 -1.294657E+0000
 -2.550695E-0001 -5.360863E+0000
  4.151805E+0000  9.005156E-0001
  5.115667E-0001  6.314490E+0000
 -3.826964E+0000 -4.592255E+0000
  1.033605E+0000 -6.836722E+0000
  3.560831E+0000  2.917822E+0000
 -4.234795E-0001  5.764462E+0000
 -5.097708E+0000  2.846133E-0001
 -5.645762E-0002 -7.044204E+0000
  4.395885E+0000  1.654801E+0000
 -2.202750E+0000  5.819831E+0000
 -2.179440E+0000 -2.523743E+0000
 -2.376087E+0000 -4.399261E+0000
  5.756852E+0000 -2.456408E+0000
  7.488954E-0001  7.230775E+0000
 -3.134611E+0000 -1.405436E-0001
 -1.252989E+0000 -7.707580E-0001
  3.992671E+0000 -2.816018E-0001
  7.942099E-0001  6.317541E+0000
 -3.189782E+0000  1.543181E+0000
 -6.171515E-0001 -4.050170E+0000
  1.854181E+0000 -1.189266E+0000
  2.037877E+0000  2.852860E+0000
 -3.470570E+0000  9.734433E-0001
 -4.925494E-0001 -4.270569E+0000
  4.954551E+0000 -4.027369E-0001
  1.678966E+0000  4.122054E+0000
 -1.217130E+0000  2.079771E+0000
 -9.192160E-0001 -2.542817E+0000
  1.038564E+0000 -2.824756E+0000
  1.179774E+0000  4.509338E+0000
 -1.241052E+0000  4.569543E+0000
 -1.814998E+0000 -3.798948E-0001
  7.778770E-0001 -2.845486E+0000
  3.114663E+0000  2.458425E+0000
 -2.308081E+0000  2.561122E+0000
 -1.617712E+0000  5.122336E-0002
  1.449273E+0000 -3.707742E+0000
  8.169251E-0002  8.018263E-0001
  1.145872E+0000  1.328376E+0000
 -3.471828E+0000 -1.146497E+0000
  3.304436E+0000 -2.046295E+0000
  4.495515E-0001  1.460709E+0000
 -2.174069E-0001  9.456459E-0001
 -5.415544E-0001  5.726833E-0001
  1.132075E-0001 -2.626947E+0000
  3.849293E+0000 -4.453156E-0001
 -9.352023E-0001  5.273914E+0000
 -1.137603E+0000  2.948856E+0000
 -5.957772E-0001 -3.921070E+0000
  1.219712E+0000 -1.264721E+0000
  1.512624E-0001  2.544355E+0000
 -2.073498E+0000  3.187610E-0001
 -9.687878E-0001 -4.955063E+0000
  2.191041E+0000 -2.807777E-0001
  2.233074E+0000  2.166150E+0000
 -3.070936E+0000  2.531364E+0000
 -1.142878E+0000 -5.048219E+0000
  3.050705E+0000 -3.499538E+0000
  4.134453E+0000  2.885460E+0000
 -4.731688E+0000  3.963263E+0000
 -1.113108E+0000 -2.246897E+0000
  1.919281E+0000 -4.602329E+0000
  1.352607E+0000  8.454510E-0001
 -3.075501E-0001  2.856032E+0000
 -3.403389E+0000  8.121019E-0002
  7.720405E-0001 -1.707712E+0000
  2.158742E+0000  2.738078E+0000
 -1.461379E+0000  1.111274E+0000
 -2.178609E+0000  6.846555E-0001
  1.914484E+0000 -4.205632E+0000
 -4.923453E-0002  1.879577E+0000
  1.329526E+0000  3.881087E+0000
 -3.583874E+0000  6.620703E-0001
 -1.708853E-0001 -2.633282E+0000
  1.682717E-0001 -1.248117E-0003
  1.211588E+0000  2.504209E+0000
 -1.226285E+0000 -2.155028E-0001
 -8.025494E-0001 -3.167762E-0002
 -4.467712E-0001 -3.059242E+0000
  1.100864E+0000  6.040113E-0001
 -1.434430E-0001  6.309044E-0001
 -2.419014E+0000 -2.253181E+0000
  4.423133E-0001 -5.056274E-0001
  9.443441E-0001  4.041871E-0001
 -2.439430E-0001 -4.631578E+0000
 -1.133168E+0000  1.518136E-0002
  1.462581E-0001  6.580133E-0001
  1.310177E+0000 -2.794420E+0000
  1.223745E-0001  2.489722E-0001
  1.866105E+0000 -2.487937E-0001
 -4.841654E+0000  4.108193E-0001
  3.294670E+0000 -5.713411E+0000
 -1.239702E+0000  8.567180E-0001
  1.981910E+0000  2.120952E-0001
 -2.828556E+0000  2.815447E-0001
  3.019841E+0000 -7.269837E-0001
  5.914127E-0001  6.621280E-0002
 -1.157293E+0000 -3.959139E-0001
 -1.136570E+0000 -2.140009E+0000
  2.342637E+0000 -1.121823E-0001
  1.333767E+0000  2.232106E+0000
 -2.110452E+0000  2.239139E+0000
 -1.085151E+0000 -8.830078E-0002
 -1.262779E-0001 -7.040926E-0001
  1.666417E+0000 -2.912533E+0000
 -2.219665E-0001  2.029915E-0001
  1.320719E+0000  1.562520E+0000
 -1.468130E+0000  2.468434E+0000
 -2.126481E+0000 -6.320302E-0001
  3.635296E+0000 -1.761190E+0000
  8.137141E-0001  3.191680E+0000
 -3.780198E+0000  2.322406E+0000
  1.709133E+0000 -4.599543E+0000
  1.908151E+0000  8.799864E-0001
  2.061096E+0000  1.916142E+0000
 -3.362694E+0000 -3.413060E+0000
  1.365934E+0000 -8.892199E-0001
  2.424768E+0000  7.177759E-0001
 -3.030443E+0000  2.739749E-0001
 -6.053723E-0001 -2.238763E+0000
 -6.107547E-0001  1.337562E+0000
  1.713493E+0000  3.828881E+0000
 -3.663207E+0000  1.595627E-0001
 -6.699477E-0001 -1.469534E+0000
  1.700636E+0000 -8.123673E-0001
 -2.747674E-0001  2.231508E+0000
 -4.173001E+0000  1.788176E-0001
  2.152895E+0000 -3.944664E+0000
  1.231126E+0000  3.999730E-0001
  2.896666E+0000 -2.199408E-0002
  1.056320E+0000  1.886836E-0001
 -1.891510E+0000  1.326234E+0000
  4.260192E+0000 -3.257707E+0000
 -4.748099E-0001  4.243162E+0000
 -3.334351E-0001  1.305404E-0001
 -2.091512E+0000 -2.111856E+0000
  1.293512E+0000 -1.167066E+0000
  4.261724E+0000  1.788189E+0000
 -5.691611E-0001  1.597482E+0000
 -2.127293E+0000 -8.524310E-0001
  2.303912E+0000 -4.846414E-0001
 -5.497037E-0001  4.264417E+0000
  1.821689E+0000  5.928173E+0000
 -4.635311E+0000  3.585562E-0001
  4.282133E-0001 -4.060083E+0000
  3.745513E+0000  9.942008E-0001
 -9.803504E-0001  3.232489E+0000
 -1.080203E+0000 -2.232765E+0000
  2.370688E+0000  2.005676E+0000
 -4.439452E-0001  1.056935E+0000
 -6.446400E-0001 -7.416516E-0001
  1.095029E+0000 -1.304659E+0000
 -1.140052E+0000  2.301191E+0000
  2.238015E+0000 -2.462715E+0000
 -9.448677E-0001  7.255733E-0001
 -2.280579E+0000 -4.112357E+0000
  3.514210E+0000 -3.695290E+0000
  1.011447E+0000  2.899468E+0000
 -8.914890E-0001  2.293141E+0000
  6.590118E-0001 -1.386136E+0000
 -8.939639E-0001  5.023171E-0001
  1.009946E+0000  2.949624E+0000
  1.186732E+0000  3.663499E-0001
 -1.310533E+0000 -3.744848E-0001
  6.162705E-0001 -1.243749E+0000
 -3.031291E-0001 -3.517341E-0001
 -2.016381E+0000  1.917625E+0000
  2.345988E+0000 -2.717084E-0001
 -7.726452E-0001  2.360627E+0000
  9.314529E-0001  2.227671E+0000
 -7.998224E-0001 -3.533326E+0000
 -1.300664E+0000 -1.830046E-0001
  3.158410E+0000 -9.696767E-0003
 -3.395237E+0000 -1.171550E+0000
  2.927008E+0000 -2.564579E+0000
 -1.224174E+0000  1.013299E+0000
  6.862405E-0001  1.034628E-0001
 -4.353015E+0000  1.360923E+0000
  3.031419E+0000 -4.237293E+0000
 -7.923113E-0001 -2.137305E+0000
 -1.300465E+0000 -1.314877E-0001
 -2.387616E+0000 -1.842471E+0000
 -2.472417E-0001  1.012303E+0000
 -2.471701E-0001  2.008118E+0000
 -2.919198E+0000  1.916108E+0000
  2.271405E+0000 -7.917459E-0001
 -1.423196E+0000  1.195343E+0000
  1.776962E+0000  5.176040E-0001
 -6.761224E-0001 -6.780573E-0001
  1.606958E+0000 -1.802724E+0000
 -2.802629E+0000  1.103336E-0001
 -1.209398E-0001  1.317730E+0000
  1.481052E-0001 -2.642317E+0000
  2.047424E+0000 -1.504100E+0000
  1.821034E+0000 -4.374842E-0001
 -1.373559E-0001 -2.577615E-0002
 -9.059540E-0001 -5.926370E-0001
  1.811083E+0000 -1.418670E+0000
  5.079439E-0001  5.478887E-0001
 -1.296460E+0000 -9.002368E-0001
 -6.317638E-0001  3.864488E-0001
  9.556464E-0001  3.071225E+0000
 -2.356172E-0001 -1.160894E+0000
 -1.683626E+0000 -1.571265E+0000
  1.085207E+0000 -5.197012E+0000
  1.497979E-0001  1.399092E+0000
  8.905294E-0002  2.423131E+0000
 -1.865656E+0000  1.025900E+0000
 -6.692638E-0001 -1.892047E+0000
  1.195212E+0000 -2.203508E-0001
  6.660463E-0001  2.675453E+0000
 -3.188162E+0000 -2.383796E+0000
 -1.456531E+0000 -5.276813E+0000
  4.109329E+0000  8.926348E-0001
  7.552678E-0001  2.498489E+0000
 -1.194329E+0000  1.232164E-0001
 -7.730115E-0001 -2.524526E+0000
  2.680810E+0000  1.034166E+0000
  1.347596E+0000  3.832189E+0000
 -2.318994E+0000 -4.165615E-0001
  1.050049E+0000 -2.197533E+0000
 -1.230646E+0000  1.868632E+0000
  8.152862E-0001  1.295070E+0000
 -7.544723E-0001 -1.017939E-0002
 -1.508892E+0000 -7.138079E-0001
 -9.371972E-0001 -1.248756E+0000
  1.671593E+0000 -6.029204E-0001
  7.915510E-0001 -1.529437E+0000
 -3.031225E+0000  1.079430E+0000
  2.207156E+0000 -1.737573E-0001
 -1.164303E+0000 -1.918802E-0001
 -2.156292E+0000 -2.650601E+0000
  6.623571E-0001 -1.694471E-0001
  3.064352E+0000  3.172799E+0000
 -5.758603E+0000  7.979502E-0002
  3.298864E+0000 -5.870847E+0000
 -4.780369E-0001  1.777812E+0000
  2.299769E+0000  1.623031E+0000
 -4.554297E+0000  7.904586E-0001
  1.224999E+0000 -4.195589E+0000
  3.697897E+0000 -1.333629E-0001
 -3.423883E+0000  4.271950E+0000
 -8.370163E-0001 -2.158540E+0000
 -6.721194E-0001 -4.179775E-0001
  1.165152E+0000 -1.525559E+0000
  1.483474E+0000 -1.548802E+0000
  1.704818E+0000  3.372825E+0000
 -5.273812E+0000 -1.740809E-0001
  6.633103E-0001 -3.041295E+0000
  1.328817E+0000 -2.374950E+0000
  1.514541E+0000  5.660379E+0000
 -1.613887E+0000  4.462057E-0001
 -3.144048E+0000 -1.873714E+0000
  8.252738E-0001 -2.617435E+0000
  1.294799E+0000 -5.948401E-0002
 -9.463838E-0001  7.776781E-0001
 -6.244872E-0002  5.675918E-0001
 -1.456750E+0000 -3.723182E+0000
  1.185574E+0000 -1.517705E+0000
  2.805634E+0000  2.209302E+0000
 -2.044029E+0000  4.579614E+0000
 -1.696635E-0001 -1.736478E+0000
 -2.996434E+0000 -1.690273E+0000
  3.821384E+0000 -3.744696E-0001
 -1.047311E+0000  2.076681E+0000
 -2.531246E+0000  1.775596E-0001
  7.711656E-0002 -6.571297E-0001
  6.176470E-0001 -2.483296E+0000
  2.437692E-0001  1.156905E+0000
  4.942221E-0001 -2.531564E-0001
  2.889042E-0001 -3.152276E+0000
 -3.248655E-0001  1.644466E+0000
  2.039643E+0000 -2.313194E+0000
 -1.589562E+0000 -3.900963E-0001
 -3.212864E-0001  1.799429E+0000
  1.629921E+0000 -2.392729E+0000
 -1.864459E+0000  5.053693E-0001
  7.851251E-0001 -6.459112E-0001
 -1.048579E+0000 -2.791233E-0001
  1.593917E-0001 -9.223423E-0001
  1.050377E+0000 -4.365213E-0001
 -1.244411E+0000  1.419646E-0001
 -2.274180E-0001  1.072209E+0000
  1.791127E+0000  1.937460E+0000
 -2.659889E-0001  1.730931E+0000
 -4.415415E+0000 -1.098304E+0000
  1.829645E+0000 -3.981091E+0000
  2.122631E+0000  3.850695E-0001
 -2.225192E+0000  1.377315E+0000
 -1.737904E+0000 -2.124303E+0000
  2.233642E+0000 -2.773752E+0000
  7.350872E-0001  1.845696E+0000
 -1.919470E+0000  2.398431E+0000
  7.605176E-0001 -1.475472E+0000
 -1.219979E+0000 -1.890755E+0000
  3.209257E+0000  4.732276E-0001
 -1.515916E+0000  1.013779E+0000
  1.280250E-0001  1.814281E+0000
  4.152459E-0002 -1.516036E+0000
 -1.674315E+0000 -6.033754E-0001
  1.424809E+0000 -6.976111E-0001
  1.602514E-0001  8.445259E-0001
 -1.780315E+0000  3.811980E+0000
 -1.226267E-0001 -4.878796E-0001
 -6.964159E-0001 -5.038339E-0001
  1.931622E+0000 -1.605802E-0001
 -7.547299E-0002 -1.817100E-0001
  6.998023E-0002  1.520788E-0001
 -3.358114E-0001 -4.867479E-0001
 -1.167184E+0000  1.581248E+0000
  3.118025E+0000 -7.780719E-0001
  5.932940E-0001  6.930353E-0001
 -1.197151E+0000  1.699328E+0000
 -1.412083E+0000 -1.203271E-0002
 -2.520119E-0001  2.370186E-0001
 -1.250207E-0001 -1.118961E+0000
  1.031591E-0001  2.242210E+0000
  9.378858E-0001  1.065645E+0000
 -1.268525E+0000  2.650162E-0001
 -3.631213E-0001  1.297147E-0001
  8.603199E-0001  4.720813E-0001
 -2.971590E+0000  9.512989E-0001
 -5.386520E-0001 -4.341839E-0001
 -2.068587E+0000 -2.125796E+0000
  1.527423E+0000 -1.542262E+0000
  7.486800E-0001  3.065907E+0000
 -1.574317E+0000  7.149717E-0001
 -1.881041E+0000 -4.280397E+0000
  1.016833E+0000  1.126126E+0000
  2.370265E-0001  3.067993E+0000
 -2.204109E+0000  3.871803E-0001
  1.149156E-0001  2.165455E+0000
  1.783200E+0000  3.758942E-0002
 -2.257398E+0000 -5.754411E-0001
  8.845594E-0001  1.354554E+0000
 -2.550678E-0001  2.751808E+0000
  9.825813E-0002  1.131863E+0000
 -1.797547E+0000 -7.728621E-0001
  1.423352E+0000 -1.891983E+0000
  3.278989E+0000 -1.000419E-0001
 -1.411100E+0000  8.130402E-0001
  1.001716E-0001 -3.662427E+0000
  1.705692E+0000  2.389270E+0000
  6.076138E-0001  1.007291E+0000
 -2.679117E+0000 -1.026232E+0000
  3.335717E-0001 -3.245156E+0000
  4.690235E-0001  1.219350E+0000
 -7.574442E-0001 -1.699449E+0000
  8.773843E-0001 -2.708435E-0001
  1.653008E+0000 -1.443022E+0000
  1.483692E-0001  1.311066E+0000
 -1.079562E-0001  7.380178E-0001
 -4.071411E+0000  8.539551E-0001
  2.972549E+0000 -4.339893E+0000
 -3.913976E-0001  2.059312E+0000
 -1.925245E-0002  4.563674E+0000
 -3.076041E+0000 -2.210458E+0000
  2.141202E+0000 -3.710549E+0000
  4.884911E+0000  1.888221E+0000
 -3.284523E+0000  6.688623E+0000
 -2.365754E+0000 -1.085305E+0000
 -6.520115E-0001 -3.766020E+0000
  4.440619E+0000  7.749429E-0001
  4.559704E-0001  4.769034E+0000
 -2.985501E+0000  1.607131E+0000
  9.724923E-0001 -4.094321E+0000
  1.766442E+0000 -7.125685E-0001
  2.198030E+0000  6.454708E-0001
 -1.126957E+0000  1.526069E+0000
 -1.352696E+0000 -6.281904E+0000
  2.368409E+0000 -2.024977E+0000
  2.081580E+0000  9.125115E-0001
 -4.171754E+0000 -1.118257E-0001
  4.771228E-0001 -3.035263E+0000
  3.348225E+0000 -9.192733E-0001
  8.656870E-0001  3.481035E+0000
 -2.623791E+0000  1.090049E-0001
 -8.019018E-0001 -1.535348E+0000
  2.530869E+0000 -1.690419E+0000
 -3.322464E-0001 -9.546471E-0001
 -9.777378E-0001 -1.451189E+0000
  2.070774E+0000  2.810283E-0001
 -1.168190E+0000  1.865914E+0000
 -3.913105E-0001 -2.669491E+0000
  1.108099E+0000 -2.509568E+0000
  1.973510E+0000 -5.276477E-0001
  4.625532E-0001  3.229998E+0000
 -3.329444E+0000 -3.360423E-0001
 -1.212506E+0000 -4.387433E+0000
  2.646423E+0000 -3.197170E+0000
  2.351716E+0000  3.721244E+0000
 -4.294919E+0000  1.615903E+0000
  2.021493E-0001 -3.628403E+0000
  1.557542E-0001 -2.946852E+0000
  2.554247E+0000  7.999630E-0001
 -8.915862E-0001  1.057403E+0000
 -3.872551E+0000 -4.361458E-0001
  1.341167E+0000 -1.244579E-0001
 -1.063352E+0000  2.926166E-0001
  7.302788E-0001 -9.203807E-0001
 -1.382450E+0000  3.361579E-0001
 -3.405963E-0001  1.309151E+0000
 -2.204606E+0000 -1.344369E+0000
  9.372171E-0001  1.383536E-0001
  2.915543E-0001 -7.704515E-0001
 -1.246581E-0002  3.044104E+0000
  1.437333E+0000 -2.315401E+0000
 -3.585962E+0000  1.903091E-0001
  4.197213E+0000 -1.284244E+0000
 -3.028291E-0001  1.335835E+0000
 -2.389926E+0000  1.639278E+0000
  5.673984E-0001  4.021500E-0001
  7.448861E-0001  1.257687E+0000
 -1.244977E+0000 -2.352723E-0001
 -2.643748E+0000  4.103498E-0001
  3.863741E+0000 -2.287369E+0000
 -7.303602E-0001  3.137172E+0000
 -3.175163E-0001  2.281344E+0000
 -1.573605E+0000 -2.124919E+0000
  1.618935E+0000 -2.178481E-0001
 -8.474929E-0001 -9.041345E-0002
  1.120946E+0000  2.346840E+0000
 -1.277367E+0000 -9.636777E-0001
 -3.006362E+0000 -1.392671E+0000
  3.988065E+0000  1.182970E+0000
  5.353574E-0002  2.723247E+0000
 -2.386512E+0000 -8.457417E-0001
 -2.756327E-0001 -3.661553E+0000
  7.723706E-0001 -1.384229E+0000
  1.952685E+0000 -1.034284E+0000
 -1.388820E+0000 -3.785392E-0001
 -1.429778E+0000 -2.304786E+0000
  3.047816E+0000 -4.212337E+0000
  6.144206E-0001  2.850434E+0000
 -1.266493E-0001  3.159606E+0000
 -2.474393E+0000 -1.027785E+0000
  1.200025E+0000 -2.397602E+0000
  1.783272E+0000  6.729082E-0001
 -2.019889E+0000  1.976138E+0000
 -2.740597E+0000 -9.862092E-0001
  2.188170E+0000 -4.669638E-0001
  2.853215E+0000  2.643504E+0000
 -1.266944E+0000  1.983145E+0000
 -2.892768E+0000 -1.788334E+0000
  1.633314E+0000 -4.365445E+0000
  1.019718E+0000  2.686517E+0000
  1.206920E-0001  4.038723E+0000
 -2.835473E+0000  1.485470E+0000
  1.724034E+0000 -6.596570E+0000
  1.897597E+0000  7.350877E-0001
  7.830668E-0001  5.040218E+0000
 -1.905206E+0000  1.847093E+0000
 -1.207832E+0000 -2.481654E+0000
 -5.973339E-0001  2.107271E+0000
 -2.946858E-0001 -1.043485E-0001
 -5.029862E-0002 -5.772795E-0001
  1.952018E+0000  1.259178E+0000
 -3.804457E-0001  9.441696E-0001
  4.704987E-0001 -6.554669E-0001
 -2.077062E+0000 -7.706337E-0001
  3.208735E+0000 -2.591033E+0000
 -1.446381E-0001  2.687977E+0000
  8.958586E-0001  1.242326E+0000
 -3.433531E+0000  2.127533E-0001
  4.203056E+0000 -2.658349E-0001
  3.983282E-0001  3.126164E+0000
 -2.933359E+0000 -4.872785E-0002
  6.843117E-0001 -4.044691E+0000
 -1.073319E+0000  1.375604E+0000
  1.114768E+0000  1.004324E+0000
 -7.115744E-0001  2.841947E-0001
 -6.827455E-0001  1.567821E+0000
  1.730091E+0000 -1.002605E+0000
 -2.731079E-0001  6.471535E-0002
 -3.725722E-0001  4.962278E-0001
  2.314071E-0001 -6.945592E-0001
  6.790636E-0001  3.109144E-0001
 -9.613939E-0001  1.490943E+0000
 -3.330507E-0001  2.950851E-0001
 -1.453663E-0001 -3.780098E-0001
 -3.125515E-0001 -8.554407E-0001
  2.069001E+0000  3.155766E-0001
 -3.668586E+0000  2.167026E-0001
  7.567943E-0001 -5.956604E+0000
  1.279291E+0000  1.889978E-0001
  1.502401E+0000  4.375865E+0000
 -1.368112E+0000  2.161483E+0000
  2.242253E-0001 -4.800582E+0000
  1.176480E+0000  1.199875E+0000
 -1.011857E+0000  9.293799E-0001
 -4.438979E-0001  2.334430E+0000
  5.297599E-0001 -2.951345E+0000
 -2.360476E+0000 -2.794721E+0000
  3.731846E+0000 -1.468379E+0000
 -4.032647E-0001  2.217722E+0000
  2.472637E-0001 -2.320140E+0000
  1.971025E+0000 -4.811319E-0001
  1.959315E+0000  1.044613E+0000
 -5.361463E-0001  2.697439E+0000
 -3.297513E+0000 -3.057089E-0001
  3.796825E+0000 -3.620991E+0000
  1.279733E-0001  2.676967E+0000
 -2.674038E+0000  1.398321E+0000
  5.584027E-0001 -6.941123E+0000
  5.013801E-0001  3.266736E+0000
  1.810287E+0000  1.980628E+0000
 -4.138147E+0000 -2.210717E+0000
 -2.346724E-0001 -3.067915E+0000
  1.024890E+0000 -9.491674E-0002
  1.199068E-0001  1.441495E+0000
 -1.448841E+0000 -4.603276E-0001
  2.641875E-0001 -3.451042E+0000
  8.967156E-0001  1.416520E+0000
  3.016335E+0000  7.180958E-0001
 -4.060170E+0000 -1.616019E+0000
  1.083274E+0000 -4.182513E+0000
  5.070690E+0000  2.055530E+0000
 -2.251137E+0000  3.481364E+0000
 -1.630904E+0000 -4.644749E-0001
  4.303255E-0001 -6.879079E+0000
  3.217875E+0000 -1.520923E+0000
  1.922461E+0000  2.705414E+0000
 -1.974721E+0000  1.199477E+0000
 -1.958389E-0001 -2.287151E+0000
  2.406710E+0000  3.838887E-0001
  4.930690E-0001  1.675338E+0000
 -4.073084E-0001  4.091497E-0001
 -3.977317E+0000 -2.355353E+0000
  7.292978E+0000 -2.204833E+0000
 -2.159540E+0000  4.377450E+0000
  7.023851E-0001 -1.532916E+0000
 -3.550796E+0000 -1.287682E+0000
  3.479711E+0000 -1.745881E+0000
 -1.639798E+0000  1.665153E+0000
 -8.161197E-0001  1.911310E+0000
 -2.495856E+0000 -8.967383E-0001
  1.424141E-0001 -5.284640E+0000
  2.124512E+0000 -2.413709E-0001
 -1.664057E-0001  4.236987E+0000
 -1.847091E+0000 -1.348713E+0000
  8.954926E-0001 -5.237546E+0000
  2.690383E+0000 -3.186200E-0001
 -1.241407E+0000  4.648628E+0000
 -2.293191E+0000 -8.652176E-0001
  5.825535E-0001 -4.009906E+0000
  4.030919E+0000  8.292387E-0001
  1.146823E+0000  3.612583E+0000
 -4.038755E+0000  1.298439E-0002
 -2.709965E-0002 -5.215775E+0000
  2.356439E+0000  3.521010E+0000
  9.355939E-0001  1.338994E+0000
 -2.821620E+0000 -3.628310E+0000
  1.650078E+0000 -3.362243E+0000
  2.505082E+0000 -2.599261E-0001
 -3.481522E-0001  5.084601E+0000
 -2.777707E-0001  4.867597E-0001
 -1.122681E+0000 -3.400858E+0000
  2.945336E+0000 -1.191710E+0000
  2.394641E+0000  2.266394E+0000
 -1.188480E+0000  9.702771E-0001
 -1.711143E+0000 -2.027263E+0000
  9.424442E-0001 -4.642290E+0000
  9.171822E-0001  4.696937E+0000
 -1.435100E+0000  4.378779E+0000
 -3.949392E+0000 -3.592686E+0000
  3.176737E+0000 -4.154138E+0000
  2.455249E+0000  4.239999E+0000
 -2.019898E+0000  2.250935E+0000
 -4.719375E+0000 -2.816866E+0000
  4.640102E+0000 -6.022568E+0000
  1.937248E+0000  2.808443E+0000
 -2.461996E-0001  4.554662E+0000
 -3.335786E+0000 -3.048795E+0000
 -8.186143E-0001 -4.941516E+0000
  4.812550E+0000  4.821391E-0001
  1.551617E+0000  5.401961E+0000
 -7.419071E+0000  1.722379E+0000
 -9.783881E-0001 -6.575990E+0000
  3.362519E+0000 -1.774612E+0000
 -8.983110E-0001  1.752216E+0000
 -3.375471E-0001  3.208884E-0001
 -1.398744E+0000  4.317620E-0002
 -1.366760E+0000 -1.790678E+0000
  2.819084E+0000 -1.556878E+0000
  1.009298E+0000  1.873111E+0000
 -3.677839E+0000  2.584924E+0000
 -9.010153E-0001 -2.180269E+0000
  1.084533E+0000 -1.115640E+0000
  1.502668E+0000  1.192345E+0000
 -7.072670E-0001  2.096552E+0000
 -1.187009E+0000 -2.257345E+0000
 -1.509955E+0000  1.447257E+0000
  3.675127E+0000 -9.204870E-0001
 -3.370094E+0000  1.152123E+0000
  1.269746E+0000 -1.252235E-0002
 -5.710669E-0001 -5.453485E-0001
  2.170799E+0000  6.298022E-0001
 -2.102748E+0000  3.277900E+0000
  1.112215E-0001 -2.974816E+0000
  9.779078E-0001 -2.142303E+0000
  6.307866E-0001  2.828572E+0000
  1.197160E+0000 -2.506990E+0000
 -4.104215E+0000  6.422823E-0001
  2.029261E+0000 -4.214211E+0000
 -9.071597E-0001 -2.504300E-0002
  2.483747E+0000 -3.998573E-0002
 -3.810644E+0000  7.836007E-0001
 -1.211709E+0000 -1.366612E+0000
  1.332121E+0000 -3.530356E+0000
  2.358817E+0000  3.066861E+0000
 -6.507273E-0001  1.031202E+0000
 -2.407639E+0000 -1.205385E-0001
  3.054288E+0000 -5.700622E-0001
  1.521114E+0000  1.302954E+0000
 -1.851548E+0000  8.590767E-0001
  2.694324E-0001 -7.052866E-0001
 -1.002590E+0000 -7.335920E-0001
 -6.045865E-0002  1.020231E+0000
 -2.205655E+0000 -7.722759E-0001
 -1.315425E+0000 -5.161997E+0000
  3.611620E+0000  6.134108E-0001
  4.358896E-0001  3.696137E+0000
 -4.490654E+0000 -2.616382E-0001
  1.555847E+0000 -4.170182E+0000
  1.099125E+0000 -8.697105E-0001
  7.842297E-0001  3.050647E+0000
 -3.608263E+0000 -3.962905E+0000
  3.450616E-0003 -4.251756E-0001
  2.944041E+0000 -1.302450E+0000
 -2.344244E+0000  4.380906E+0000
 -1.585543E+0000  1.105189E+0000
  1.112762E+0000 -4.385466E+0000
  2.238365E+0000 -7.261581E-0001
  2.684930E+0000  2.268274E-0001
 -2.974512E+0000  1.131500E+0000
  1.234953E+0000 -1.817065E+0000
  1.198155E+0000  2.007491E-0002
  2.823314E-0001  2.306398E+0000
 -4.752388E-0001  9.425360E-0001
 -5.304122E-0001 -1.781578E+0000
  2.327198E+0000 -4.712671E-0001
 -1.350288E+0000 -1.256789E-0001
 -8.782344E-0001 -4.450014E+0000
  1.049921E+0000 -1.953607E+0000
  2.455111E+0000 -1.822545E+0000
 -7.477013E-0001  2.995155E-0001
 -3.300982E-0001 -3.772696E+0000
  1.907139E+0000  1.417105E+0000
 -1.170263E+0000 -1.150588E-0001
  1.950361E-0001  1.192225E+0000
 -8.800898E-0001 -4.336880E-0001
 -7.115279E-0001 -1.991214E+0000
  2.962046E+0000  1.107768E-0001
  1.148703E+0000  2.143518E+0000
 -4.343454E+0000  2.185257E-0001
  1.831244E+0000 -3.959544E+0000
  4.184692E-0001  4.422769E-0001
  1.181925E+0000  3.135223E+0000
 -1.420336E+0000 -2.110966E+0000
 -1.261258E+0000  9.194290E-0001
  2.626594E+0000 -1.222456E+0000
 -2.437754E+0000 -7.734249E-0001
 -4.945013E-0001 -2.624607E+0000
  4.129316E-0001  1.686015E+0000
  1.174373E+0000  2.261183E+0000
 -1.410241E+0000 -1.595693E+0000
 -8.504345E-0001 -9.599921E-0001
  4.257604E+0000 -1.853188E+0000
 -2.927729E+0000  4.138665E+0000
 -5.017700E-0002 -1.928591E+0000
 -1.604363E+0000  7.348325E-0002
  1.461639E+0000 -1.204241E+0000
 -1.533320E+0000  1.882440E+0000
 -7.149338E-0001  8.456737E-0001
 -2.106744E-0001 -3.512618E+0000
 -6.864721E-0001  1.477481E+0000
  3.226177E+0000 -2.248877E-0001
 -2.328900E+0000  3.612841E+0000
 -3.936543E-0001 -3.489473E+0000
  7.809168E-0001 -9.202523E-0001
  2.058511E+0000  2.690569E+0000
 -4.338352E-0001  1.438739E+0000
 -1.198490E+0000 -1.576074E+0000
  1.210102E+0000  1.518764E-0001
  1.410477E+0000 -7.190818E-0001
 -1.864949E+0000  6.365152E-0001
 -1.494383E+0000  2.690611E-0001
  1.137740E+0000  5.261827E-0002
 -1.613480E-0001  4.266659E-0001
  1.582474E+0000 -1.834352E+0000
  2.163863E-0001  3.115702E+0000
  6.171842E-0001  5.133604E-0001
 -1.283829E+0000 -2.529661E+0000
 -2.049443E-0001  3.963069E+0000
  1.650157E+0000 -1.209735E+0000
  8.566432E-0003  1.431999E+0000
 -6.013224E-0001 -1.139501E-0002
 -3.673685E-0001 -1.130310E+0000
 -1.754085E+0000 -1.701768E-0001
  2.328966E+0000  3.339226E+0000
  8.325937E-0001  2.301725E+0000
 -3.291658E+0000  1.234410E+0000
  6.320602E-0001 -1.183733E+0000
  1.548230E+0000  1.833028E+0000
  2.362891E-0001  2.006948E-0001
 -5.606131E-0001 -3.084416E+0000
  4.222694E-0001 -2.803495E-0001
  1.384101E+0000  1.951471E+0000
 -2.065699E-0001  3.768374E-0001
 -4.755760E+0000 -3.423112E-0001
  4.281301E+0000 -4.330542E+0000
 -1.872964E+0000  2.059905E+0000
  9.649854E-0001  6.041199E-0001
 -2.319379E+0000 -1.795382E+0000
 -4.559253E-0001 -1.880172E+0000
  3.708597E+0000 -2.428450E-0001
 -2.887785E+0000  1.942098E+0000
 -1.596535E+0000 -1.678770E+0000
  1.956803E+0000 -7.189050E-0001
  1.190168E+0000  1.436464E+0000
 -3.586188E-0001  2.586082E+0000
 -3.291117E-0001 -7.286808E-0001
 -3.002538E-0001 -1.382485E+0000
  5.619250E-0001 -1.937448E+0000
  1.226691E+0000 -1.987321E+0000
  4.760498E-0001 -9.579710E-0001
  2.085623E+0000  9.968833E-0001
  1.864872E+0000  2.679706E+0000
 -3.972722E+0000  2.975291E+0000
 -1.752261E+0000 -2.942238E+0000
  1.473585E+0000 -3.894050E+0000
  3.352978E+0000  4.270208E+0000
 -3.073927E+0000  3.383965E+0000
 -6.501299E-0001 -4.311537E+0000
  1.353377E+0000 -1.166289E+0000
  2.890404E-0001  2.764480E+0000
 -4.713667E+0000  1.395843E+0000
  2.011703E-0001 -4.198192E+0000
  3.174937E+0000 -9.300490E-0001
  9.327013E-0001  3.932169E+0000
 -1.146848E+0000 -7.441636E-0001
 -6.352623E-0001 -3.041959E+0000
 -2.524208E-0001  1.362683E-0001
  3.059147E+0000 -1.162280E+0000
 -1.616758E+0000  6.195696E-0001
  7.683773E-0001 -2.614453E+0000
 -1.774937E-0001 -7.247810E-0001
  1.485755E-0001  2.349382E+0000
  2.626724E+0000  2.953070E-0001
 -3.368155E+0000  2.452367E+0000
  3.504017E+0000 -3.663019E+0000
 -1.710435E+0000  1.862372E+0000
  1.618045E+0000  5.865873E-0001
 -1.420709E+0000  4.003675E-0001
  1.822774E-0001  8.453396E-0001
  2.293789E+0000 -2.782360E+0000
  3.385852E-0001  1.888718E+0000
  2.917815E+0000  3.056942E+0000
 -6.116289E+0000  3.238547E+0000
 -1.442811E+0000 -4.111796E+0000
  2.960541E-0001 -3.456403E-0001
  3.170997E+0000  3.804299E+0000
 -2.628007E+0000  3.864790E+0000
 -3.911334E+0000 -1.519939E+0000
  5.142893E+0000 -2.820826E+0000
 -1.925790E-0001 -9.593235E-0001
 -3.530499E+0000  1.242247E+0000
  3.416949E-0001 -3.411273E+0000
  1.364440E-0001  1.764823E+0000
  1.563070E+0000  1.397771E+0000
 -1.895384E+0000 -1.063330E+0000
 -3.431563E-0001 -2.573775E+0000
  2.429256E+0000 -4.424855E-0001
  7.847091E-0002  9.053428E-0001
  1.211099E+0000 -1.430940E+0000
 -5.101369E-0001 -2.812317E-0001
  3.209485E+0000 -2.124024E+0000
 -1.196567E+0000  1.757327E+0000
  1.659864E+0000  3.349214E-0003
 -1.735061E+0000 -2.754907E+0000
  1.316793E+0000 -9.128457E-0004
 -1.669967E-0001  9.793450E-0001
 -1.945618E+0000  3.017893E+0000
 -1.860132E+0000 -3.402515E-0001
  4.996283E+0000  8.350747E-0001
  2.079449E+0000  4.368238E+0000
 -2.968217E+0000 -2.158119E-0001
 -3.270406E-0001 -3.229024E+0000
  1.578371E+0000 -1.109913E+0000
  1.030804E+0000  1.052306E+0000
 -2.781084E+0000 -2.234434E+0000
  1.300501E+0000  6.440998E-0001
  3.907524E-0001  2.005468E+0000
 -3.051234E+0000  1.523278E+0000
  5.741722E-0002 -2.830277E+0000
  2.634346E+0000  8.249613E-0001
  1.730493E-0001  2.452728E+0000
 -3.270819E+0000 -3.064342E-0001
 -8.290990E-0001 -2.726327E+0000
  2.868007E+0000  1.771564E+0000
 -1.094124E+0000  4.218938E+0000
 -5.531225E+0000  3.160187E-0001
  3.402075E+0000 -5.498448E+0000
  5.699132E+0000  2.009152E+0000
 -2.716929E+0000  5.636354E+0000
 -4.007167E+0000 -1.815767E+0000
  4.496547E+0000 -6.099513E+0000
  9.419332E-0001  5.803487E+0000
 -1.151383E+0000  1.646805E+0000
 -3.954840E+0000 -7.302896E-0001
  4.091334E+0000 -5.626428E+0000
  3.570300E+0000  5.281175E+0000
 -2.446868E+0000  7.743847E+0000
 -4.035218E+0000 -3.563767E+0000
  5.680080E-0001 -6.777778E+0000
  8.011873E+0000 -3.037632E-0001
 -3.597267E+0000  5.911111E+0000
 -1.224081E+0000 -1.117024E+0000
 -1.047551E+0000 -6.548447E+0000
  4.232112E+0000 -3.093801E-0001
 -1.219716E+0000  2.664312E+0000
 -4.830430E+0000 -2.683110E+0000
 -1.443736E+0000 -2.803741E-0001
  4.461765E+0000  3.993412E-0001
 -3.002755E+0000  5.356847E+0000
 -1.782393E+0000 -3.255535E+0000
 -1.039595E+0000 -1.192447E+0000
  4.552027E+0000  2.676910E+0000
 -3.398197E+0000  4.443641E+0000
 -2.014899E+0000 -2.354254E+0000
  2.479711E+0000 -4.565809E+0000
  2.637167E+0000  1.668831E+0000
 -1.112250E+0000  2.509991E+0000
 -2.816226E+0000 -2.319767E+0000
  3.775131E+0000 -5.972786E+0000
  3.607092E+0000  5.075152E+0000
 -4.839590E-0001  4.717926E+0000
 -6.942861E+0000 -4.784619E+0000
  2.433546E+0000 -5.019236E+0000
  4.580147E+0000  1.146435E+0000
 -2.055798E+0000  2.868140E+0000
 -2.864451E+0000 -9.256651E-0001
 -7.726898E-0002 -5.309011E+0000
  1.210969E+0000 -6.499538E-0001
  1.779620E+0000  4.425724E+0000
 -4.405115E+0000  8.911559E-0001
 -3.675711E-0001 -5.926454E+0000
  4.347764E+0000 -8.677606E-0001
  1.828910E+0000  6.841922E+0000
 -5.346938E+0000 -5.163336E-0001
 -1.874505E+0000 -4.326418E+0000
  4.241920E+0000 -2.576578E+0000
 -3.383029E-0001  9.232686E-0002
 -2.412119E+0000 -8.737326E-0001
  1.124591E+0000 -5.058372E+0000
  7.704521E-0001  1.819988E+0000
 -6.013226E-0001  3.410325E+0000
 -1.885731E+0000 -9.436093E-0001
  9.304942E-0001 -1.528132E+0000
  7.560289E-0001 -3.103526E-0001
 -2.599314E+0000  3.854479E+0000
  5.916330E-0001  1.138314E+0000
 -2.735077E+0000 -9.059194E-0001
  1.553487E+0000  7.873928E-0002
  7.060291E-0001  2.858108E+0000
 -2.633865E+0000  2.763708E+0000
 -2.905512E+0000 -1.566076E+0000
  4.552688E+0000 -3.532311E+0000
  9.254301E-0001 -4.745400E-0001
 -1.144598E+0000  1.653289E+0000
  7.104925E-0001  6.510774E-0001
  1.037875E+0000  5.794995E-0002
  2.417030E-0001  2.712675E+0000
 -7.776787E-0001 -7.770722E-0001
  1.181348E+0000 -1.422921E+0000
  7.425108E-0001  2.557619E+0000
 -1.202366E+0000  1.386007E+0000
 -1.209213E+0000 -3.116127E+0000
  9.549634E-0001 -2.427116E-0001
  2.314915E+0000  1.363853E+0000
 -2.328470E+0000  1.476127E+0000
 -8.107792E-0001 -1.273043E-0002
  2.635657E+0000 -4.232417E-0001
 -1.962347E+0000  2.998676E+0000
  3.890644E-0001  1.473153E+0000
 -2.604991E-0001 -7.000926E-0002
  1.139207E+0000  9.209503E-0001
 -5.573526E-0001  1.909120E+0000
 -3.817308E-0001  1.581641E+0000
  1.537085E+0000  4.215793E-0001
 -2.392904E-0001  1.093156E+0000
 -2.212053E-0001  1.585255E+0000
 -1.247538E+0000 -2.267742E+0000
  8.377982E-0001 -4.042236E+0000
  1.039447E+0000  1.145494E-0001
  1.242949E+0000  3.080370E-0002
 -2.195354E+0000  1.814451E+0000
 -2.494059E-0001 -1.137960E-0001
 -2.133085E-0001  2.053456E+0000
  1.786841E+0000  1.671905E+0000
 -2.795979E+0000 -3.107740E+0000
  2.257049E+0000 -2.488826E+0000
  4.014469E+0000 -2.447764E-0001
 -3.688948E+0000  2.921317E+0000
 -2.163506E+0000 -1.642096E+0000
 -2.682696E-0001 -1.403106E+0000
  1.115441E+0000 -5.596473E-0001
 -3.892883E-0001  9.274208E-0001
 -8.570042E-0001 -2.215410E+0000
 -2.503934E+0000 -3.459928E+0000
  8.068662E-0001 -6.481184E-0001
 -3.939499E-0001 -8.719846E-0001
 -8.815784E-0001  9.026069E-0001
 -2.451557E+0000  6.686285E-0001
  2.802596E+0000 -6.291635E-0001
 -9.186032E-0001  1.020303E+0000
 -1.626129E+0000  1.855451E-0002
  2.761279E+0000 -8.962396E-0001
  1.365975E-0001  4.259244E-0001
 -1.018281E+0000  5.878066E-0001
 -3.124385E-0001  5.690250E-0001
  1.003558E+0000 -1.534547E+0000
  1.569077E-0001  1.728720E+0000
 -9.577591E-0001  1.728616E+0000
 -1.779859E+0000 -1.914624E-0001
  4.272626E-0001 -1.265906E-0001
 -6.696244E-0001 -2.368717E+0000
  1.694043E-0001  1.089560E+0000
  8.256249E-0001  1.333210E+0000
 -3.296959E-0001 -1.713352E-0001
 -1.693117E+0000 -2.258713E+0000
  1.542906E+0000  6.524718E-0002
  1.070387E+0000  2.085705E+0000
 -1.067503E+0000  1.395393E+0000
 -3.144011E+0000 -2.236980E+0000
  2.169673E+0000 -4.666554E+0000
  2.954224E+0000  1.567572E+0000
 -3.422080E+0000  2.673985E+0000
  5.778564E-0001 -8.135736E-0001
 -3.778376E-0001 -1.516076E+0000
  3.061468E+0000  1.428696E+0000
 -1.403715E+0000  2.888613E+0000
 -1.809390E+0000 -8.184276E-0001
 -1.120170E+0000 -5.716473E+0000
  3.716155E+0000 -2.781267E-0001
  1.343151E-0001  4.115097E+0000
 -4.819010E+0000 -4.684135E-0002
  1.814643E+0000 -9.022974E-0001
  1.266998E+0000 -6.044013E-0001
 -8.590708E-0001  2.575092E+0000
  1.602419E+0000  5.068970E-0001
 -4.210832E-0001  1.937364E+0000
 -7.853171E-0001  1.732371E-0001
  1.023433E+0000 -2.673649E+0000
  7.545207E-0001  2.407639E+0000
  8.810821E-0001 -3.094974E+0000
 -1.686657E+0000  2.297521E+0000
 -9.771871E-0001  1.222201E+0000
  5.017175E-0001 -7.079426E-0001
  1.064984E-0001 -2.360288E+0000
  3.703389E-0001  2.151396E+0000
  1.670860E-0001  1.825409E+0000
 -1.714599E+0000  8.890432E-0001
  9.110188E-0001 -9.789640E-0001
  1.644716E+0000  2.471749E-0001
  6.665546E-0001  3.649216E+0000
 -1.118417E+0000  7.563403E-0002
 -2.049509E+0000 -5.186872E-0001
  1.543666E+0000  4.453821E-0001
 -8.192309E-0001  5.916538E-0001
 -6.660352E-0001  2.154474E-0001
  3.036978E+0000 -4.168441E-0001
 -5.611413E-0001 -1.815038E+0000
  1.105946E+0000 -3.289312E+0000
 -6.311464E-0001  7.332533E-0001
  1.917857E+0000 -3.874538E-0001
 -2.480303E+0000  2.533063E+0000
 -1.141732E-0001 -5.112252E+0000
  2.025256E+0000 -2.678003E+0000
  9.058259E-0001  3.866699E+0000
 -3.838728E+0000  3.212679E+0000
 -2.609413E-0001 -2.874790E+0000
  2.070126E+0000  1.840541E+0000
 -2.163902E+0000  3.465626E+0000
  2.040824E-0001  1.165094E+0000
  1.235785E-0001 -9.529250E-0001
 -1.382682E+0000 -2.933448E-0001
  1.279898E+0000 -1.033987E+0000
  2.739381E+0000  3.110557E+0000
 -9.966714E-0001  1.741499E-0001
 -1.430912E+0000 -3.401354E+0000
  4.215516E+0000  8.599213E-0002
 -9.188810E-0001  6.733316E-0001
 -2.180516E+0000  2.653316E-0001
  9.172198E-0001 -7.243320E-0001
 -1.851039E+0000 -1.750583E-0001
  1.266737E-0001  3.241857E+0000
 -1.102983E+0000 -8.792257E-0001
 -2.035787E+0000 -3.023997E+0000
  4.019895E+0000 -2.760688E+0000
  8.940630E-0001  3.932823E+0000
 -2.138588E+0000  5.773230E-0001
 -7.969415E-0001 -3.546571E+0000
  2.902501E+0000  7.372084E-0001
  4.624703E-0001  3.178450E+0000
 -3.461840E+0000  1.758149E+0000
 -3.676508E-0001 -3.600057E+0000
  4.584512E+0000 -1.130846E+0000
 -1.398440E+0000  5.052181E+0000
 -4.828935E+0000 -8.622352E-0001
  3.606558E+0000 -5.590701E+0000
  3.480935E+0000  5.901277E+0000
 -2.768045E+0000  3.512836E+0000
 -3.762433E+0000 -2.695728E+0000
  9.639755E-0001 -6.227582E+0000
  5.144134E+0000  1.046631E+0000
  2.102046E-0001  4.137778E+0000
 -6.902024E+0000 -3.664667E+0000
  1.424818E+0000 -4.986915E+0000
  3.000848E+0000  1.664445E-0001
 -1.575017E+0000  4.217630E+0000
 -1.830127E+0000 -1.028775E+0000
 -1.954966E+0000 -3.717266E+0000
 -6.363596E-0001  2.321639E+0000
  1.343370E+0000 -1.208892E+0000
 -1.500909E+0000  1.704731E+0000
 -2.429391E+0000 -1.711794E+0000
  1.633396E+0000 -2.623629E+0000
 -3.237044E-0001  4.026469E+0000
 -9.112398E-0001  1.174592E+0000
 -3.104945E+0000 -4.157128E-0001
  3.372500E+0000 -2.246729E+0000
 -8.994439E-0002  4.240362E+0000
 -9.302776E-0001  1.477631E+0000
 -1.013012E+0000 -1.919760E+0000
  2.812197E+0000 -1.416674E+0000
  6.364335E-0001  3.787700E+0000
 -5.202058E+0000  1.911544E+0000
  1.084048E+0000 -1.667910E+0000
  4.117476E+0000  7.653794E-0001
 -8.612605E-0001  4.246645E+0000
 -1.817399E+0000 -2.729943E+0000
 -4.816845E-0002  2.985581E-0001
  1.771482E+0000  1.819729E+0000
 -3.872768E+0000  2.486455E+0000
 -2.029933E+0000 -3.616113E+0000
  3.712233E+0000 -1.636745E-0001
 -4.794868E-0001  5.834952E+0000
 -2.082142E+0000  2.175369E+0000
 -1.860226E+0000 -7.357017E-0001
  2.692242E+0000 -1.014636E+0000
  9.904911E-0001 -1.900823E-0001
 -2.202467E+0000  5.092063E+0000
  2.669119E+0000 -2.188673E+0000
  1.565771E+0000  5.293870E-0001
 -1.130851E-0001  4.303324E+0000
 -4.695766E-0001 -8.712404E-0001
 -1.254067E+0000 -4.948896E-0001
  2.951559E+0000 -2.178780E+0000
  1.894333E+0000  1.624237E+0000
 -9.807521E-0001  1.175415E+0000
 -4.304437E-0001 -1.353632E+0000
  2.016667E+0000  4.167261E-0001
  3.303007E-0001 -1.878251E+0000
 -1.796178E+0000  9.470306E-0002
  1.284569E+0000 -6.012779E-0001
 -1.574824E+0000  4.255128E-0001
  1.035857E+0000  2.268487E-0001
  7.214327E-0001 -2.751711E+0000
 -5.721901E-0001 -1.302188E-0001
  7.210202E-0001  2.725275E+0000
 -1.460998E+0000  3.657085E-0001
  6.824107E-0002 -2.875726E+0000
  6.097926E-0001  5.736857E-0002
 -8.585599E-0001  1.704529E+0000
 -1.943947E-0002 -4.052021E+0000
  1.742454E+0000 -2.844622E-0001
  6.922088E-0001  9.923806E-0001
 -2.595226E+0000  6.602368E-0001
 -1.344934E-0001 -4.493136E+0000
  2.405616E+0000  1.327706E+0000
 -1.546932E+0000  2.916259E+0000
 -3.155878E+0000  8.567866E-0001
  1.603566E+0000 -3.159965E+0000
  3.019885E+0000  8.768421E-0001
 -2.674604E-0001  1.770982E+0000
 -3.308250E+0000  4.507577E-0001
  1.018248E+0000 -3.938688E+0000
  1.540440E+0000  2.559575E+0000
  1.453177E+0000  2.561295E+0000
 -3.409648E+0000  1.070150E+0000
 -5.548308E-0001 -3.205720E+0000
  3.160251E+0000 -1.868699E+0000
  1.178247E+0000  5.146970E+0000
 -3.712283E+0000  1.968976E-0001
 -1.766277E+0000 -4.361095E+0000
  3.318520E+0000 -1.580769E+0000
  4.305190E-0002  1.916069E+0000
 -3.132866E+0000  8.336217E-0001
  1.736682E-0002 -2.557502E+0000
  2.678559E+0000 -2.144553E+0000
  1.778012E+0000  2.023188E+0000
 -2.090385E+0000  4.187164E+0000
 -5.371019E-0001 -3.404695E+0000
  1.089117E+0000 -1.355567E+0000
  2.937356E+0000  1.593791E+0000
 -3.100004E+0000  3.780641E+0000
 -2.609540E+0000 -2.526292E+0000
 -7.879540E-0001 -2.339223E+0000
  4.479791E+0000 -3.878403E-0001
 -1.931138E+0000  3.457831E+0000
 -2.173192E+0000 -2.271716E+0000
  3.132982E+0000 -5.375740E+0000
  1.504624E+0000  1.201408E+0000
  1.498268E+0000  5.115508E+0000
 -3.972003E+0000  7.731323E-0001
 -4.532221E-0001 -6.242700E+0000
  2.319400E+0000  1.567990E+0000
  1.616555E+0000  3.677591E+0000
 -4.526253E+0000  4.408190E+0000
 -1.352725E+0000 -1.552391E+0000
  1.792972E+0000 -2.502761E+0000
  4.999326E+0000  4.002422E+0000
 -3.073845E+0000  2.541986E+0000
 -1.913095E+0000 -1.328631E+0000
  4.968683E-0001 -3.911507E+0000
  1.202487E+0000  4.239714E-0001
 -9.283470E-0001  2.269725E+0000
 -3.563318E+0000  1.857093E+0000
 -3.486036E-0001 -5.326990E+0000
  4.978557E+0000  6.137724E-0001
  4.089358E-0002  1.958697E+0000
 -2.551836E+0000 -2.330762E+0000
  9.007782E-0001 -8.319648E-0001
  1.582779E+0000  1.903585E+0000
 -7.653226E-0001  3.946720E+0000
 -3.365656E+0000 -1.650035E+0000
 -2.698529E-0001 -3.707507E+0000
  3.763898E+0000 -9.295496E-0001
 -7.125963E-0001  2.927090E+0000
 -1.931423E+0000 -3.247975E+0000
 -1.049135E+0000 -1.983026E+0000
  6.527498E+0000  3.044822E-0001
 -1.777923E+0000  1.562864E+0000
 -1.599392E+0000 -4.698578E-0001
 -6.422390E-0001 -2.354592E+0000
  3.942839E+0000 -1.682787E+0000
 -6.963245E-0002  3.782428E+0000
 -2.717270E+0000  7.778842E-0001
  9.875702E-0001 -3.157673E+0000
  3.774953E+0000 -7.204197E-0001
 -2.049918E+0000  5.065536E+0000
 -3.986673E+0000 -2.168849E+0000
  2.397664E+0000 -4.325262E+0000
  2.400101E+0000  5.270081E+0000
 -1.824911E+0000  1.947037E+0000
 -3.582003E+0000 -3.396931E+0000
  2.700808E+0000 -3.521060E+0000
  3.937716E+0000  8.765581E-0001
 -4.006602E+0000  4.860805E+0000
 -1.545734E+0000  6.990887E-0002
  5.126552E+0000 -3.348414E+0000
 -1.608512E+0000  1.213551E+0000
  9.647043E-0001  1.814734E+0000
 -4.858798E+0000 -2.933394E+0000
  3.043620E+0000 -5.734383E-0001
  2.076077E+0000 -5.444840E-0001
 -1.481805E-0001  1.248833E+0000
 -1.490336E+0000  2.458489E-0001
  1.839398E+0000 -5.946041E-0001
  1.652749E+0000  1.692029E+0000
 -1.530831E+0000 -1.735873E+0000
 -1.747847E+0000 -2.684648E+0000
  1.442596E+0000 -2.009746E+0000
  2.874558E+0000 -2.503593E+0000
  1.515037E-0001  1.989003E+0000
 -2.267458E+0000  1.574650E+0000
 -9.540242E-0001 -3.159397E+0000
  4.030375E+0000 -8.696965E-0003
  3.809527E-0001  4.521707E+0000
 -3.930870E+0000 -1.560692E+0000
 -2.291625E-0001 -3.591105E+0000
  2.538491E+0000  9.049932E-0001
  1.279573E-0002  7.710935E-0001
 -2.521464E+0000 -1.754506E+0000
  1.585559E+0000  2.003795E+0000
  2.435201E+0000  1.073141E+0000
 -3.179735E+0000  3.531402E+0000
 -1.428198E+0000 -4.716288E+0000
  4.211469E+0000 -3.397809E+0000
  1.106147E-0001  4.134213E+0000
 -6.452937E-0001  2.177603E+0000
 -2.748668E+0000 -6.133988E-0001
  1.548690E+0000 -5.369351E+0000
  7.201434E-0001 -9.982489E-0001
  6.964482E-0001  2.399604E+0000
 -4.217953E+0000 -1.738260E-0001
 -1.109333E+0000 -4.269358E+0000
  1.392033E+0000 -4.761455E+0000
  1.985053E+0000  3.305353E+0000
 -1.860515E+0000  7.370281E-0001
  6.662125E-0001 -5.585500E+0000
  2.822977E+0000  6.506686E-0001
  1.393851E-0001  2.741406E+0000
 -2.202232E+0000  2.743592E+0000
 -7.657523E-0001 -3.385899E+0000
  2.686541E+0000 -1.058367E+0000
 -1.290660E-0001  3.125933E+0000
 -2.399131E+0000 -3.064345E-0003
 -6.497807E-0001 -2.615667E+0000
  2.103998E+0000 -1.654219E+0000
  2.329503E+0000  3.072391E+0000
 -1.365619E+0000  1.699957E+0000
 -3.025535E+0000 -2.535859E+0000
  1.840742E+0000 -3.197309E+0000
 -1.625946E-0001  4.381895E-0001
  9.989016E-0002  1.848175E+0000
 -1.455859E+0000 -2.423827E+0000
  2.933826E+0000 -3.139053E+0000
  1.279463E+0000 -5.388214E-0002
 -4.041080E+0000  1.399900E+0000
  1.891586E-0001 -2.185085E+0000
  2.179311E+0000 -6.634524E-0001
 -5.202737E-0001  4.554225E+0000
 -8.875097E-0001  1.224802E+0000
 -6.756752E-0001 -1.714824E+0000
  3.382079E+0000 -1.532356E+0000
 -2.273240E-0001  3.156170E+0000
 -1.729012E+0000  2.913939E-0001
  1.453295E-0001 -4.370402E+0000
  1.325134E+0000 -2.797321E+0000
  1.968568E+0000 -4.398253E-0001
  1.684158E+0000  1.453791E+0000
 -1.660783E+0000  1.385185E+0000
  7.049012E-0001  9.225380E-0001
 -2.921953E+0000 -9.063107E-0001
  1.433220E+0000 -2.238146E+0000
  5.220695E-0001 -5.414164E-0001
 -8.410068E-0001  3.835374E+0000
 -6.973426E-0001 -8.721996E-0001
 -5.244883E-0001 -2.501024E+0000
  3.956529E+0000 -1.558994E+0000
 -8.648142E-0001  2.516755E+0000
 -1.440483E+0000 -2.595996E-0001
  7.189557E-0002  8.469520E-0001
  1.265351E+0000 -1.998596E-0001
  9.377508E-0001  1.319254E-0001
  1.326357E+0000  1.160821E+0000
 -2.598042E+0000 -3.781327E+0000
 -2.997490E-0001 -3.323075E+0000
  2.377997E+0000 -9.758467E-0001
  4.254009E-0001  2.392160E+0000
 -2.056648E+0000 -1.430607E-0001
 -4.088450E-0001 -3.022667E+0000
  6.013162E-0001 -1.337518E+0000
  8.136832E-0001  5.502125E+0000
 -1.126448E-0001  3.663771E-0001
 -3.385140E+0000 -2.791529E-0001
  3.550052E+0000 -1.627575E+0000
  8.871080E-0001  7.645156E-0001
 -4.631601E-0001  3.208407E+0000
 -1.581096E+0000  5.501231E-0001
  1.637988E+0000 -2.286525E+0000
  2.770437E+0000  2.244700E+0000
 -3.406660E-0001  2.085015E+0000
 -3.286446E+0000 -2.767886E+0000
  3.061799E+0000 -2.615565E+0000
  5.274827E+0000  1.120487E+0000
 -4.389108E+0000  1.872485E+0000
 -7.695147E-0001 -1.887640E+0000
 -2.045115E-0002  1.163635E+0000
  1.658228E+0000  6.930765E-0001
 -1.562200E+0000  7.119142E-0001
  1.411224E-0001 -1.751548E+0000
  1.078441E+0000 -6.891661E-0001
  8.876922E-0001 -1.115524E+0000
  6.583382E-0001  1.658214E+0000
 -1.902966E-0001  1.552171E+0000
 -1.340920E+0000  1.046695E+0000
  2.431176E+0000 -3.039476E+0000
 -3.230888E+0000  9.961642E-0001
  1.190471E+0000  1.316894E+0000
  2.766582E-0001 -1.966374E+0000
 -6.194289E-0001  3.774016E+0000
 -9.683011E-0001 -1.827388E+0000
 -1.809988E+0000  1.043359E+0000
  2.897240E-0001  1.492134E+0000
 -1.630838E+0000  1.686419E+0000
 -7.397016E-0001  1.492500E-0001
  4.100120E+0000  5.790061E-0001
 -3.952265E+0000  1.356519E+0000
  1.477952E-0001  1.110398E-0001
  1.215982E+0000 -7.121058E-0001
 -7.633334E-0001  1.740530E+0000
  1.589861E-0001 -1.860536E+0000
  5.523827E-0001  1.165729E+0000
  2.359191E+0000  7.204703E-0001
 -1.841267E+0000  1.519004E+0000
 -7.417136E-0001 -4.644213E+0000
  4.268182E-0001 -1.559737E+0000
  2.539085E+0000  8.517419E-0001
 -2.615157E-0001  1.249274E+0000
 -1.732647E+0000 -2.117118E+0000
  6.923956E-0001 -2.553255E-0001
  3.115526E+0000 -7.986090E-0002
 -2.004436E+0000  2.476493E+0000
  7.455566E-0001 -5.777849E-0001
  8.324424E-0001 -2.729633E+0000
  2.397195E-0001  1.055483E+0000
  9.804296E-0002  1.015597E-0001
  4.575615E-0001  4.369492E-0001
 -1.068223E+0000  1.487191E+0000
  2.417802E+0000 -9.748928E-0001
 -1.273689E+0000  1.915349E+0000
 -7.096497E-0001 -3.427321E+0000
  3.891269E-0001 -1.020264E+0000
  1.428872E+0000 -1.387148E-0001
 -5.742101E-0001  7.155814E-0001
  2.360619E+0000  6.319064E-0001
 -1.806103E+0000 -7.296573E-0001
  1.885504E+0000 -1.955666E+0000
  1.649614E+0000  2.067697E-0001
  7.106217E-0001  2.780812E+0000
 -4.533704E+0000 -1.877300E+0000
  1.619761E+0000 -4.196064E+0000
  4.629169E-0001  6.478549E-0001
  3.511768E-0001  1.503727E+0000
 -1.266600E+0000  1.576933E+0000
  2.099160E+0000 -1.100891E+0000
  2.199452E+0000  7.642275E-0001
  1.631231E+0000  4.160068E+0000
 -2.233522E+0000  3.453680E-0001
 -1.211114E+0000 -2.422941E+0000
  3.978846E+0000 -1.458506E+0000
 -1.445229E+0000  1.920942E+0000
  4.853869E-0001 -1.204545E+0000
  1.479577E+0000 -1.212846E+0000
  1.082915E-0001  9.600199E-0001
 -1.243105E+0000  2.082092E+0000
  2.771263E+0000 -3.332955E+0000
  4.122106E-0001  8.897494E-0001
 -1.269311E+0000 -2.785446E+0000
  8.096716E-0001  6.196621E-0001
  1.207931E+0000 -1.647711E-0001
  1.367116E+0000  3.604569E+0000
 -4.185381E+0000  1.180713E+0000
  1.399803E+0000 -1.147771E+0000
 -1.744204E+0000  1.779342E+0000
  2.041796E+0000 -2.082950E+0000
 -4.858746E-0002  2.846025E+0000
 -1.066076E+0000  1.095867E+0000
 -7.175089E-0001 -3.501980E+0000
  2.312557E+0000 -1.018435E+0000
  2.264171E+0000  2.651712E+0000
 -4.133772E+0000  7.826786E-0001
 -5.727495E-0001 -3.235610E+0000
  3.276213E+0000 -1.901965E+0000
 -1.011488E+0000  2.286356E+0000
 -1.705478E+0000  7.384325E-0001
 -2.219375E+0000 -3.745258E+0000
  3.836266E+0000 -1.842454E-0001
 -8.429166E-0001  3.769058E+0000
 -1.899211E+0000  1.842445E-0001
 -2.212646E+0000  1.153252E+0000
  8.385382E-0001  4.869299E-0001
  2.411675E+0000  2.395747E+0000
 -7.733520E-0001 -9.319255E-0001
 -1.862933E+0000 -9.579024E-0001
  2.168544E+0000 -1.392707E+0000
 -8.484774E-0002  1.645181E+0000
  5.935551E-0001  7.321750E-0001
 -1.121883E+0000  5.918513E-0001
 -2.015065E+0000 -2.212062E+0000
  1.662609E+0000  1.203345E+0000
  2.059070E+0000  2.323906E+0000
 -3.957605E+0000  1.214879E+0000
 -1.436844E-0003 -2.485876E+0000
  2.819473E+0000 -7.589296E-0001
 -1.802164E+0000  4.624659E+0000
  3.809816E-0001 -1.156675E+0000
 -2.897903E-0001 -5.003917E+0000
  1.685360E+0000 -1.754109E+0000
 -1.472418E+0000  3.267643E+0000
  8.714294E-0001 -1.225913E+0000
 -2.756621E-0002 -1.061943E+0000
 -8.375600E-0001  2.371616E+0000
  2.099023E-0001  1.957133E+0000
 -3.213558E-0001 -2.182969E-0001
  1.441434E+0000  1.859372E+0000
 -2.431769E-0001  8.485205E-0001
  3.213607E-0002 -2.559658E+0000
  1.446135E+0000  1.417960E+0000
 -5.284143E-0001  8.959832E-0001
 -3.997919E+0000 -7.401877E-0001
  2.010128E+0000 -8.028358E-0001
  1.112789E-0001  1.897074E+0000
 -1.293032E-0002  1.514126E+0000
 -3.787401E+0000 -6.118589E-0001
  1.462012E+0000 -3.237394E+0000
  3.920573E+0000  1.098169E+0000
  1.524560E-0001  2.069796E+0000
 -2.229759E+0000 -8.905054E-0002
  7.687235E-0001 -1.370048E+0000
  2.059387E+0000  2.234685E+0000
 -4.589257E-0001 -4.123263E-0001
  7.161286E-0001 -1.184381E+0000
 -2.175966E+0000  9.219299E-0001
  1.753434E+0000 -7.736611E-0001
  1.235765E+0000  1.428071E+0000
 -1.791430E+0000  1.283657E-0001
 -1.789259E+0000 -3.740946E-0001
  2.984292E+0000 -1.617724E+0000
 -8.328306E-0001  2.861068E+0000
 -1.781781E+0000  7.338233E-0002
 -4.684044E-0001  6.640571E-0001
 -2.135048E+0000 -1.212387E-0001
  1.705366E+0000 -4.102075E+0000
 -1.061257E+0000  6.108857E-0001
 -1.761944E-0001 -1.287256E+0000
 -3.446259E-0001 -8.146589E-0001
  1.766422E+0000  2.736213E-0002
 -2.127250E+0000  7.306860E-0001
 -1.044666E+0000  2.962924E+0000
  7.790706E-0001 -1.980187E+0000
  1.400683E+0000 -1.058556E+0000
  1.469839E+0000  3.031454E+0000
 -2.306936E+0000  1.680473E+0000
 -1.887444E+0000 -2.654846E+0000
  3.322406E+0000  3.355523E-0002
 -1.915113E+0000  5.757412E+0000
 -4.136921E-0001 -1.266639E-0001
  4.100644E-0002 -1.717640E+0000
  3.653561E+0000  2.100394E+0000
  1.200089E-0001 -2.517628E-0001
 -2.229858E+0000 -4.289275E-0001
  3.828847E+0000 -1.051327E+0000
 -9.939241E-0001  3.281340E+0000
  4.088171E-0003 -3.132523E-0001
 -6.502505E-0001 -2.873108E+0000
  1.495665E+0000 -4.528527E-0001
  2.037767E+0000  2.333826E+0000
 -3.443211E+0000 -4.156287E-0001
 -6.913238E-0001 -3.953200E+0000
  1.129658E+0000  1.263144E+0000
  6.704403E-0001  1.659941E+0000
 -8.309563E-0001  5.244544E-0001
 -1.712566E+0000  3.658297E-0001
  1.606160E+0000 -1.161400E-0001
 -8.348219E-0001  2.893349E+0000
 -3.980497E-0001 -1.362337E+0000
 -2.472931E+0000 -3.586625E+0000
  3.828462E+0000  5.532787E-0001
 -9.448143E-0001  1.498100E+0000
 -1.116007E+0000 -1.365883E+0000
 -6.105918E-0001 -2.273471E+0000
  2.301641E+0000 -4.978632E-0001
 -3.101259E+0000  8.223558E-0002
 -1.355976E+0000  2.021380E+0000
 -7.324733E-0002 -3.835247E+0000
 -1.170582E+0000  2.158806E+0000
  1.483081E+0000  3.437106E+0000
 -2.799057E+0000 -8.863632E-0001
 -1.348717E+0000  8.588940E-0001
  1.657021E+0000 -4.346737E-0001
 -1.300935E+0000  1.908460E+0000
 -1.290080E+0000 -1.587032E+0000
  2.808192E-0001 -2.617392E+0000
 -6.075402E-0001  1.746381E+0000
  9.181012E-0001 -1.410744E-0001
 -2.345816E+0000 -2.557590E+0000
  2.263353E+0000 -2.079188E+0000
 -1.458531E+0000  4.090892E+0000
 -2.862531E+0000 -4.913653E-0001
  1.350443E+0000 -1.860487E+0000
  2.031481E+0000  2.505703E+0000
 -1.771592E+0000 -8.314514E-0002
  2.169459E-0001 -2.302602E+0000
  1.157094E+0000 -2.588100E+0000
  2.471311E+0000  2.745053E+0000
  5.609771E-0001  2.730622E-0001
 -1.419080E+0000  1.249088E-0001
  2.386257E+0000 -5.998510E-0001
 -5.901281E-0001  4.002861E-0001
 -2.507333E+0000  6.555397E-0001
  2.570028E+0000 -1.658233E+0000
  4.819029E-0001  2.018759E+0000
 -3.931650E-0001  3.859164E+0000
 -4.483249E+0000  6.025478E-0001
  1.100230E+0000 -1.939575E+0000
  2.162706E+0000 -9.091158E-0001
 -5.461885E-0001  1.472164E+0000
 -1.853813E+0000  1.299941E+0000
 -3.344611E+0000 -2.459127E+0000
  5.099094E+0000 -4.429722E+0000
 -9.177162E-0001  5.125865E+0000
 -2.326371E+0000  7.852327E-0001
 -1.954334E+0000 -1.987326E+0000
  4.530248E+0000 -1.118915E+0000
  5.977383E-0001  4.190273E+0000
 -1.413559E+0000 -1.283877E+0000
 -2.302668E+0000  2.329236E-0001
  5.462153E+0000 -3.349350E+0000
 -3.296468E+0000  4.055006E+0000
 -2.752743E+0000 -1.550776E+0000
  2.696072E-0001 -5.629595E+0000
  2.310220E+0000  1.052778E+0000
 -8.511735E-0001  5.073738E+0000
 -1.135667E+0000 -9.440505E-0001
 -9.505968E-0001 -1.768054E+0000
  2.051083E+0000 -6.085809E-0001
 -1.749265E-0001  1.300550E+0000
 -8.708546E-0001  2.659481E+0000
 -6.201659E-0001 -1.357945E+0000
 -1.274119E+0000 -5.674742E-0001
  3.298909E+0000 -3.914724E-0001
 -3.702013E+0000  3.940682E+0000
  2.094381E-0001 -3.225827E+0000
  1.901136E+0000 -6.495149E-0001
  1.157502E+0000  2.829764E+0000
 -1.560815E+0000  6.561228E-0001
  2.501400E-0001 -1.788653E+0000
 -3.990559E-0001  1.207863E+0000
  7.361900E-0001  6.099694E-0002
 -2.964879E+0000 -5.948028E-0001
 -2.545851E-0001 -1.806718E+0000
  1.894128E+0000 -6.934864E-0001
  4.697099E-0001  3.383036E+0000
 -2.126290E+0000  9.220730E-0001
 -2.689256E+0000  2.766943E+0000
  2.177922E+0000 -6.362789E-0001
 -6.824433E-0002 -2.178389E+0000
  2.426953E-0001  6.024584E-0001
 -2.086504E+0000 -5.238468E-0001
 -2.192023E+0000 -2.293448E+0000
  4.435182E+0000  2.554771E+0000
 -2.469918E-0002  2.320824E+0000
 -8.931661E-0001  3.078987E-0001
 -1.506131E+0000 -2.693129E+0000
  1.669684E+0000 -2.052316E+0000
  2.779179E+0000  1.835805E+0000
 -7.040130E-0001  1.827502E+0000
 -2.538050E+0000  2.999819E+0000
  1.088257E+0000 -2.081826E+0000
 -1.671135E+0000  2.860691E+0000
  6.251978E-0001  1.185546E+0000
 -3.143990E+0000 -7.684029E-0001
  5.786331E-0001  1.929699E+0000
  8.259219E-0001  7.582534E-0001
 -4.449851E+0000  1.469155E+0000
  1.958745E+0000 -5.408012E+0000
 -2.266164E-0001  5.534863E-0001
 -3.699130E-0001  3.499457E+0000
 -1.818586E+0000  8.766093E-0001
 -1.189607E+0000 -2.791467E+0000
  1.949510E+0000  9.684365E-0001
 -6.328468E-0001  4.845363E+0000
 -2.403315E+0000  1.344587E+0000
 -1.077227E-0001 -3.884538E+0000
  2.782744E+0000  2.174059E+0000
 -8.796941E-0001  4.344613E+0000
 -1.228374E+0000  1.069729E+0000
  1.024208E-0001 -3.765161E+0000
 -3.341212E-0002  2.281987E+0000
  2.500796E+0000  8.026072E-0002
 -2.896150E+0000  3.256017E+0000
 -2.174888E+0000 -1.221443E+0000
  1.425429E-0001 -1.018950E+0000
  4.169626E+0000  4.242852E-0001
 -5.437538E+0000  6.029528E+0000
 -6.548434E-0001 -3.055064E+0000
 -1.184912E+0000 -3.398890E+0000
  3.205553E+0000 -2.063687E+0000
 -7.933521E-0001  4.512364E+0000
 -1.736045E+0000 -5.804377E-0001
 -3.808438E+0000 -2.944416E+0000
  2.664256E+0000 -4.530454E+0000
  4.358917E+0000  4.139553E+0000
 -1.803965E+0000  2.392142E+0000
 -3.259855E+0000 -2.872961E+0000
  2.334335E+0000 -3.891674E+0000
  4.799108E-0001  1.319549E+0000
 -2.400049E+0000  1.187640E+0000
 -1.846319E+0000 -1.256650E+0000
  1.967643E+0000  1.312763E+0000
 -2.254987E+0000  2.090284E+0000
  1.102153E+0000 -1.913384E+0000
 -6.451453E-0001 -2.652626E+0000
  1.614540E+0000 -1.034206E+0000
  2.342059E+0000  1.295567E+0000
 -2.564801E+0000  1.109551E+0000
 -1.153015E+0000 -1.861404E+0000
  1.598090E+0000  6.479436E-0002
  2.646468E+0000  5.844979E+0000
 -3.501405E+0000  2.426520E+0000
 -2.403766E+0000 -8.299953E-0001
  2.534827E+0000 -3.384225E+0000
  2.940210E+0000  2.708535E+0000
  1.072161E-0001  8.545112E-0001
 -4.969807E+0000 -1.288041E+0000
  2.408854E+0000 -2.751444E+0000
  1.060944E+0000  2.889188E+0000
  4.033494E-0001  2.713198E+0000
 -3.677280E+0000 -4.754630E+0000
  3.080313E+0000 -3.334810E+0000
  3.122480E+0000  1.691292E+0000
 -3.480294E+0000  2.750185E+0000
 -2.448856E+0000 -2.879301E+0000
  2.740975E+0000  7.245306E-0001
  8.777620E-0002 -1.286781E-0001
 -2.743851E+0000 -2.254165E+0000
 -1.189920E-0001 -3.019954E+0000
  2.074198E+0000  1.197872E+0000
 -2.382031E-0001  3.039169E+0000
 -8.867848E-0001 -4.828306E-0001
 -3.937024E+0000 -4.603425E+0000
  3.275615E+0000 -3.270757E+0000
 -3.731372E-0001  2.353246E+0000
 -1.086928E+0000  1.102143E+0000
 -2.020412E+0000 -2.289314E+0000
  3.135240E-0001 -4.263016E-0001
  1.487641E+0000  1.161248E+0000
 -1.287489E+0000  1.095780E+0000
 -1.457766E+0000 -2.049234E+0000
  4.757859E+0000 -2.068080E+0000
 -4.820778E-0001  3.600596E+0000
 -6.196296E-0001 -3.310804E-0001
  1.083038E+0000  4.128721E-0001
  1.737152E+0000  3.602505E+0000
  2.664906E-0001  2.554585E+0000
  9.971867E-0001 -2.079597E+0000
 -1.204523E+0000  4.221243E-0001
  1.130126E+0000  4.508624E-0001
  1.274010E+0000 -1.389208E+0000
 -1.672563E+0000  3.103247E+0000
  3.682280E-0002 -3.023893E+0000
 -1.499637E+0000 -2.721264E+0000
  3.225627E+0000 -5.957435E-0001
  7.906603E-0001  2.175360E+0000
 -1.146107E+0000  1.189984E+0000
 -7.686715E-0001 -4.182516E+0000
  2.491007E+0000 -7.043864E-0001
  8.101842E-0002  4.980405E+0000
 -1.541197E+0000 -2.725667E+0000
  3.101309E-0001 -2.649638E+0000
  1.664510E-0001  1.808382E+0000
  2.702369E+0000  2.349060E+0000
 -4.574545E+0000  1.865482E+0000
  1.862680E+0000 -3.552285E+0000
 -1.228077E-0001  1.027905E+0000
  2.554431E+0000  1.589971E+0000
 -2.960314E+0000 -1.368435E-0001
 -1.396590E+0000 -4.037503E+0000
  3.562796E+0000 -1.529521E+0000
 -8.806987E-0001 -6.577569E-0001
  9.066345E-0003  3.896684E+0000
 -2.027434E-0001 -5.895803E-0001
 -5.088105E-0001 -8.910836E-0001
 -1.066809E+0000  1.008848E+0000
  1.697857E+0000 -1.617866E+0000
 -1.834674E+0000  1.427147E-0001
 -3.403658E-0001 -1.682855E+0000
  2.421910E+0000 -2.528511E+0000
 -6.276578E-0001  2.998560E+0000
  1.649576E+0000  7.872898E-0002
 -8.450454E-0001  1.389219E+0000
  3.286136E-0001  1.066147E+0000
  1.394127E+0000  1.772370E+0000
 -2.971802E+0000  5.543140E-0001
  1.970617E+0000 -4.567072E+0000
 -1.879075E-0001 -3.289355E+0000
  3.410450E+0000 -1.904786E+0000
 -4.816348E-0001 -1.226763E+0000
 -1.157876E+0000 -2.236249E+0000
 -5.929092E-0001  6.296409E-0001
  5.174479E+0000 -1.021516E+0000
 -3.257587E+0000  3.000408E+0000
 -2.693756E-0001 -1.045406E+0000
  8.646958E-0001 -3.143695E+0000
  1.852485E+0000 -7.280955E-0001
  1.155074E+0000  7.772491E-0001
 -4.944274E+0000 -1.346608E+0000
  1.621416E+0000 -3.972500E+0000
  9.977073E-0001  4.966132E+0000
 -1.083859E+0000  2.368410E+0000
 -4.008437E+0000 -1.092726E+0000
  6.457569E-0001 -3.343467E+0000
  6.921293E-0001  5.023201E+0000
  4.841338E-0001  2.637404E+0000
 -3.335231E+0000 -2.107818E+0000
  1.828123E+0000 -2.000126E+0000
  3.114494E+0000  2.479526E+0000
 -1.887872E+0000  2.671858E+0000
 -1.459008E+0000 -1.796157E+0000
 -1.005624E+0000 -2.314335E+0000
  1.665675E+0000  1.487434E+0000
 -4.964215E-0001 -9.936083E-0002
 -5.518274E+0000  2.700082E-0001
  1.425250E+0000 -2.241889E+0000
  1.745092E+0000 -1.788050E+0000
 -8.259215E-0001  9.089786E-0001
 -1.060670E+0000  2.320801E+0000
 -1.855854E+0000  1.085319E+0000
 -7.278142E-0001 -1.567409E+0000
  1.991348E+0000  8.242091E-0001
 -1.346234E+0000  2.955270E+0000
 -3.218051E-0001  1.046317E-0001
  4.711241E-0001  1.142918E+0000
 -1.100502E+0000  2.578963E+0000
 -1.577007E+0000 -1.130357E+0000
  1.452031E+0000 -4.395746E-0001
  3.183874E+0000  9.046774E-0001
 -2.790042E+0000  3.035169E+0000
 -7.971623E-0001  9.048109E-0001
 -5.210259E-0001 -2.450178E-0001
 -2.106380E-0001 -7.789304E-0001
  1.999369E+0000 -1.770581E-0001
 -6.623821E-0001 -1.031603E+0000
 -2.875221E+0000 -3.303826E-0002
  5.755602E+0000 -4.567719E+0000
 -1.895017E+0000  2.326201E+0000
  2.279762E-0001  3.117368E+0000
 -2.774265E-0001 -1.462376E+0000
 -1.247077E+0000 -2.392246E+0000
  4.067956E+0000 -8.609323E-0001
  1.646557E-0001  3.359252E+0000
 -3.380135E+0000  1.864850E+0000
 -7.570341E-0001 -3.893660E+0000
  3.634088E+0000 -1.883201E+0000
  6.452029E-0001  1.967075E+0000
 -1.396639E+0000  6.593280E-0001
  1.589022E+0000 -2.565556E+0000
 -3.953501E-0001  4.601673E+0000
 -5.529753E-0001  6.075929E-0001
 -2.292655E+0000 -2.285462E+0000
  3.128921E+0000  4.076003E-0001
  2.622633E+0000  5.533045E-0001
 -3.627542E+0000  2.891600E+0000
 -1.464248E+0000 -4.226822E-0001
  3.983673E+0000 -3.221703E-0001
  6.041737E-0001  4.838253E+0000
 -2.514886E+0000 -2.703702E+0000
  7.685009E-0001 -1.833688E+0000
  1.161193E+0000  3.461985E+0000
 -5.164447E-0001  1.830090E+0000
 -3.193089E+0000 -1.106109E+0000
  7.491163E-0001 -2.145326E+0000
  3.113766E+0000  2.813860E-0001
 -2.592230E+0000  1.520718E+0000
 -1.162890E+0000 -3.819071E+0000
  5.985167E-0001 -2.611759E+0000
  4.657485E+0000  3.291945E+0000
 -4.951225E+0000  1.580070E+0000
 -1.055216E+0000 -4.393305E+0000
  2.156587E+0000 -1.560205E+0000
  1.959598E+0000 -2.447435E-0001
  1.900695E-0001  1.453715E+0000
 -4.328546E+0000 -1.791192E+0000
  4.248958E+0000 -4.015238E+0000
  1.026487E+0000  2.854385E+0000
 -2.363137E+0000  4.568595E+0000
 -1.627498E+0000 -3.782191E+0000
 -2.906591E-0001 -8.299246E-0001
  2.701083E+0000  7.191160E-0001
  1.243122E+0000  2.498868E+0000
 -2.646264E+0000 -1.363486E+0000
 -1.010300E-0001 -3.736299E+0000
  1.925232E-0001 -1.437274E+0000
  2.074512E+0000  1.238067E+0000
 -1.622326E+0000  4.756497E-0001
  6.322357E-0001  1.102282E+0000
 -7.508109E-0002 -1.114745E+0000
  1.641345E-0001 -2.056205E+0000
  5.646579E-0002 -3.324434E+0000
 -5.544163E-0001 -1.191265E+0000
  1.007381E+0000  7.317891E-0001
 -3.336260E+0000 -2.108661E+0000
  1.062866E+0000 -1.095142E+0000
  2.880833E+0000  5.479967E-0001
 -2.572296E+0000  2.903282E+0000
  1.744994E-0001 -4.525360E+0000
 -3.051461E-0001 -7.018503E-0002
  1.345438E+0000  2.422273E+0000
  9.553972E-0001  5.815530E-0001
 -1.731597E+0000  3.671483E-0001
  1.195534E+0000 -3.923486E+0000
  2.412476E+0000  2.336907E+0000
 -1.042016E+0000  2.955571E+0000
 -2.988324E+0000 -1.531168E+0000
  1.997056E+0000  3.255032E-0001
 -3.964172E-0001  1.123082E+0000
 -4.159696E-0001 -3.966618E-0002
 -2.446552E-0001  1.121972E-0001
  9.643795E-0001  1.298129E-0001
  1.995894E+0000 -4.761120E-0001
 -1.519684E+0000  2.974628E-0001
 -1.460347E-0001 -1.291998E+0000
  2.449512E-0001 -1.532891E-0001
  1.862162E+0000  1.173460E+0000
 -1.848292E+0000  1.133458E+0000
 -1.561348E+0000 -3.351428E+0000
  7.697443E-0001 -1.252058E+0000
  7.594721E-0001  1.034052E+0000
 -1.432476E+0000  3.022674E+0000
  2.151966E+0000 -7.771858E-0001
 -2.369489E+0000 -3.103553E+0000
  1.842077E+0000 -8.210751E-0001
 -1.374970E+0000  6.365335E-0001
  5.771892E-0002 -2.207449E+0000
 -9.998769E-0001 -3.590822E+0000
  6.686187E-0001  8.403384E-0001
  1.997638E-0001  3.701594E+0000
 -4.190438E-0001 -1.860828E+0000
 -3.256395E+0000  1.658860E+0000
  2.391098E+0000 -3.166193E+0000
  1.467983E+0000  1.697018E+0000
 -3.089557E-0001  2.100174E+0000
 -1.848730E-0001 -1.905143E+0000
  3.701492E+0000 -2.332033E+0000
  1.516040E+0000  2.324547E+0000
 -1.868331E+0000  2.698289E+0000
 -3.042677E+0000 -3.147793E+0000
  1.489629E+0000 -3.306365E+0000
  2.310193E+0000  3.522788E+0000
 -1.784170E+0000  9.249659E-0001
 -2.230827E+0000 -2.240951E+0000
  1.106362E-0001 -1.260154E+0000
  4.093926E+0000  1.809139E+0000
 -2.969580E+0000  1.982472E+0000
  3.999285E-0001 -2.264050E+0000
  1.866087E+0000  4.699308E-0001
  1.595971E+0000  3.501350E+0000
 -1.403011E+0000 -1.242946E+0000
 -1.769912E+0000 -8.495955E-0001
  1.780864E+0000 -4.421590E-0001
  2.635427E+0000  1.953419E+0000
 -1.345438E+0000 -2.987429E-0001
  1.113468E+0000 -1.710004E+0000
  1.100453E+0000 -3.371117E+0000
  1.014302E+0000 -1.015589E+0000
  2.619767E-0001  1.604504E+0000
 -2.955538E-0001 -2.079347E+0000
 -8.014141E-0001 -3.155628E+0000
  2.525853E+0000 -3.351919E-0001
 -1.929500E+0000 -5.348911E-0001
  2.257877E+0000  9.570282E-0002
 -7.338573E-0001  3.594201E-0001
 -2.388024E-0001 -9.673680E-0001
 -2.643208E+0000 -1.815979E+0000
  1.039818E+0000 -6.552465E-0001
  1.746014E+0000  3.659674E+0000
 -2.974163E-0001  5.545349E+0000
 -1.669389E-0001  2.209362E+0000
 -9.650557E-0001 -4.549821E-0001
  3.186595E+0000 -2.016367E+0000
 -3.081496E+0000  1.665965E+0000
 -1.808522E-0001 -2.718230E+0000
  9.449983E-0001  1.420352E+0000
 -1.003520E+0000  1.845112E+0000
 -8.902762E-0002 -1.763952E+0000
 -4.870387E-0001 -2.425007E+0000
  1.107453E-0001  1.189848E+0000
  2.890827E-0002  4.624133E-0001
 -3.597475E-0001 -1.634730E+0000
  9.850542E-0001 -2.861632E-0001
 -4.999164E-0001  2.130041E+0000
 -5.125228E-0001  5.170285E-0001
 -6.072140E-0001 -2.016399E+0000
  2.410580E+0000  8.383983E-0002
  1.106683E+0000  1.480093E+0000
 -8.431057E-0001  1.360911E+0000
 -2.520012E+0000 -7.744196E-0001
  3.530825E-0001 -1.142958E+0000
 -1.537065E-0001  2.058555E+0000
 -1.962658E-0001  8.544880E-0001
 -4.756939E-0001 -3.180633E+0000
  1.340485E+0000 -3.813607E-0001
 -1.677780E+0000  2.245716E+0000
  7.151132E-0001 -1.173436E+0000
  7.498494E-0001  2.421151E+0000
 -1.984128E+0000 -3.383162E+0000
 -7.177279E-0001  2.127279E+0000
  8.319171E-0001 -4.337890E-0002
 -1.439841E+0000  2.740760E-0001
  7.772501E-0001 -1.253616E+0000
  6.126527E-0001  1.275019E+0000
 -1.261596E+0000 -3.217806E-0001
 -2.539472E+0000 -1.547266E+0000
  1.715007E+0000 -1.124564E+0000
  1.897551E+0000  1.271362E+0000
 -2.126787E+0000 -3.414132E-0001
  2.644543E+0000 -1.160148E+0000
 -3.163984E+0000  4.027222E-0001
  2.291642E+0000 -6.893328E-0001
 -2.889686E-0002  2.523718E+0000
 -3.562258E-0001  6.872146E-0001
 -5.313945E-0001 -2.416193E+0000
  1.015824E+0000  1.908173E+0000
 -1.340067E+0000  1.606387E+0000
  9.383425E-0001 -1.088193E+0000
 -2.118243E+0000  9.917509E-0001
 -1.508384E+0000  1.379699E+0000
 -2.997595E-0001 -1.177555E+0000
 -1.671392E+0000 -6.115550E-0002
  1.927751E+0000  4.936594E-0001
 -2.102941E+0000 -7.765307E-0001
 -1.575493E+0000 -1.026229E+0000
  2.971133E+0000 -1.396258E+0000
 -3.990552E+0000  3.672648E+0000
  1.329843E+0000 -2.848574E+0000
 -8.996797E-0001 -6.005978E-0001
  4.627756E-0001  2.115588E+0000
 -1.330974E+0000  2.601675E-0001
 -1.739381E+0000 -2.008233E+0000
 -9.079796E-0001  1.796106E-0001
  2.457687E+0000 -1.707715E+0000
 -2.518826E-0001  3.803006E+0000
 -3.234404E+0000  2.651176E+0000
 -1.154583E-0001 -2.386840E+0000
  4.649644E-0001 -2.620708E+0000
  6.521738E-0001 -6.698623E-0001
  9.164913E-0001 -4.701978E-0001
 -2.124464E+0000  1.162279E+0000
  1.224394E+0000 -1.599389E+0000
  9.178632E-0002  1.368298E+0000
  1.564164E+0000  2.878190E+0000
 -1.106523E+0000 -1.896468E+0000
 -1.849394E+0000 -1.709497E+0000
  5.422009E-0001  3.530124E-0001
 -4.065143E-0001  2.910536E+0000
 -2.497919E-0002 -4.403970E+0000
  1.220770E+0000 -1.174092E+0000
  1.122843E+0000  3.307049E+0000
 -1.389544E+0000  1.928777E+0000
 -7.280039E-0001 -1.802622E+0000
 -3.169391E-0001  1.159854E+0000
  9.315110E-0001 -1.198497E+0000
 -1.284800E+0000 -3.479394E-0002
  1.249663E+0000  7.937464E-0001
 -2.116223E+0000  3.736815E-0001
 -1.591215E+0000 -1.127609E+0000
  1.882511E+0000  3.130899E-0001
 -2.202416E+0000 -2.201262E-0001
 -5.088677E-0001 -2.948677E+0000
  9.357211E-0001 -8.688441E-0001
  9.220045E-0001  2.001584E+0000
 -3.607771E+0000 -1.110564E+0000
 -1.067538E+0000 -2.946213E+0000
  3.072002E+0000  2.364265E+0000
  4.088774E-0001  4.125054E+0000
 -2.920574E+0000 -1.255889E+0000
  2.176930E+0000 -5.952698E+0000
  1.585320E+0000  1.752390E+0000
  1.545425E+0000  1.851097E+0000
 -4.232482E+0000  5.080703E-0001
  3.745826E+0000 -4.434488E+0000
 -3.155063E-0001  3.476308E+0000
 -6.226620E-0001  4.463309E+0000
 -1.165984E+0000  1.101486E+0000
 -6.922501E-0001  3.200213E-0001
  1.649213E+0000  2.985481E-0001
 -1.624272E+0000  6.396752E+0000
 -2.400197E-0001 -1.613821E+0000
 -1.358257E+0000 -2.020211E+0000
  3.325502E+0000  1.824829E+0000
 -1.176646E+0000  1.739541E+0000
 -1.561222E+0000 -2.172496E+0000
  1.701076E+0000  4.320049E-0001
  3.204547E+0000 -1.692173E-0001
 -3.668476E+0000  1.170162E+0000
  3.016664E+0000 -3.407664E+0000
  5.783028E-0001  3.108381E-0001
  7.578390E-0001  8.847112E-0001
 -6.213507E-0002 -8.534533E-0001
 -1.867071E+0000  5.434192E-0001
  2.410248E+0000  3.850810E-0001
  1.703990E+0000 -8.730209E-0001
 -2.055969E+0000  2.603374E+0000
 -1.284594E+0000 -7.257055E-0001
  2.245348E+0000 -3.205057E-0002
  1.843252E-0001  1.414327E+0000
 -1.573476E+0000  4.282887E+0000
 -1.198352E+0000  2.595690E-0002
 -4.552808E-0001 -3.598622E-0001
  1.692255E+0000 -1.044528E+0000
 -3.355779E-0001  2.341565E+0000
 -3.055859E+0000  4.789181E-0001
  6.971842E-0001 -3.372450E+0000
  2.433464E-0002  2.494608E+0000
  1.556510E+0000  1.976392E+0000
 -7.255332E-0001 -2.336746E+0000
 -1.243866E+0000 -3.977697E-0002
  1.066344E+0000  1.714959E+0000
 -3.668943E+0000  2.559844E+0000
 -6.787377E-0001 -2.568497E-0001
  1.309966E+0000 -4.836660E+0000
  2.436148E+0000  1.850154E+0000
  1.910615E+0000  1.417084E+0000
 -2.628124E+0000 -2.838070E-0001
  2.749656E-0001  8.431556E-0001
  1.974374E+0000 -1.797980E+0000
  2.111451E-0001  7.592041E-0001
 -2.197934E+0000 -2.009437E+0000
 -1.608562E-0001 -4.477853E+0000
  3.169795E+0000  9.008810E-0001
  1.522743E+0000  3.417051E+0000
 -4.895155E+0000  2.190502E+0000
 -5.269374E-0001 -5.276029E+0000
  3.895161E+0000  7.638056E-0001
  1.564658E+0000  4.427453E+0000
 -4.134069E+0000  1.295264E+0000
  1.320447E+0000  5.671531E-0002
  2.535725E+0000  1.246694E+0000
 -1.930776E+0000  4.303589E+0000
 -2.557677E+0000 -2.598811E+0000
 -1.255910E+0000 -2.724416E+0000
  3.507318E+0000  1.768620E+0000
 -2.735494E+0000  3.129140E+0000
 -2.711547E+0000 -8.719465E-0002
  1.427442E+0000 -2.583877E+0000
  6.765625E-0001  1.371798E+0000
 -4.623796E-0001  4.089683E+0000
 -4.546403E-0001 -2.727900E+0000
  7.625040E-0001  1.321629E+0000
  1.699266E+0000  2.272047E-0001
 -2.962759E+0000 -6.501187E-0001
  1.010978E-0001 -4.930033E+0000
  1.704990E+0000  5.152979E-0001
  1.151605E+0000  2.901391E+0000
 -1.398386E+0000  5.099978E-0001
  4.301487E-0001  4.028221E-0002
  2.686742E+0000 -2.620301E+0000
  1.155823E+0000  1.558608E+0000
 -3.349013E+0000  1.982822E+0000
  3.105520E-0002 -3.536737E+0000
  2.229318E+0000 -2.912355E-0001
  8.700734E-0001  2.540102E+0000
 -3.315351E+0000  6.868211E-0001
  1.249666E+0000 -2.798621E+0000
  2.670719E-0002  6.126374E-0001
 -7.135257E-0002  2.657708E+0000
 -1.372120E-0001 -1.083116E+0000
 -2.556506E-0001 -3.481457E+0000
 -2.095347E-0001 -6.516729E-0001
 -1.954042E+0000 -2.469691E+0000
  2.958947E+0000  2.167074E+0000
 -1.121383E-0002  1.196827E+0000
 -3.018456E+0000 -2.319041E+0000
  1.380161E+0000 -2.955520E+0000
  4.468152E+0000  1.321240E-0001
 -2.832312E+0000  1.433055E+0000
 -1.001520E+0000 -2.294682E+0000
  2.097026E+0000 -3.259630E+0000
  1.297900E+0000  2.593442E+0000
 -7.470202E-0001 -2.032978E+0000
 -3.227065E+0000 -1.676156E+0000
  1.117282E+0000  2.370663E-0001
  4.680420E-0001  5.464221E+0000
 -1.523707E+0000  8.791520E-0001
  5.141132E-0001 -1.626455E+0000
  2.629955E+0000  1.729660E-0001
  2.795618E-0001  4.517338E+0000
 -3.400028E+0000  9.255735E-0001
 -2.571615E+0000 -5.054693E+0000
  2.250160E+0000 -2.678918E-0001
  1.985181E+0000  2.597369E+0000
 -2.845340E+0000 -9.123527E-0001
 -1.582233E-0001 -1.753332E+0000
  2.391739E+0000 -1.865965E-0001
  1.322265E+0000  4.563494E+0000
 -2.126788E+0000  2.452919E-0001
 -4.139807E-0001 -6.698605E-0001
  2.646768E+0000  1.122533E+0000
 -1.242306E+0000  3.068018E+0000
 -1.400893E+0000 -6.594367E-0001
 -1.753918E+0000 -3.394018E+0000
  3.776446E+0000  7.352269E-0001
 -1.912712E+0000  2.570466E+0000
 -4.366713E+0000  2.243694E-0001
  1.192494E+0000 -6.240785E+0000
  6.019586E-0001  2.950434E+0000
  2.301966E+0000  2.710983E+0000
 -5.216210E+0000 -2.699236E+0000
  3.302001E+0000 -2.963841E+0000
  1.579161E+0000  3.045412E+0000
 -1.162034E+0000  2.052838E+0000
 -1.453836E+0000 -1.856145E+0000
  2.943875E+0000  7.517137E-0002
 -5.927971E-0001  1.575846E+0000
 -2.986976E-0001 -7.111063E-0001
  4.426222E-0001 -1.903734E+0000
  1.175469E+0000 -3.772111E-0001
 -2.152573E+0000  7.788807E-0001
  1.600088E+0000  7.469114E-0001
 -1.398710E+0000 -1.546513E+0000
  1.473804E+0000  1.347376E-0001
  2.510773E+0000  1.631867E+0000
 -2.270754E-0001  2.880588E-0001
 -5.790291E-0001  2.427477E+0000
 -5.006766E-0002 -2.862896E-0001
 -4.318346E-0001  7.667567E-0001
 -3.685720E+0000  1.320743E+0000
  1.636485E+0000 -3.627374E+0000
 -1.415077E+0000  3.092981E+0000
  4.060732E+0000  2.535518E+0000
 -3.240241E+0000  2.619923E+0000
 -2.198221E+0000 -5.990710E-0001
  1.512667E+0000 -1.289088E+0000
 -3.584810E-0001  6.541964E-0001
  4.074778E-0002 -1.330615E+0000
 -6.087190E-0001  6.513448E-0001
  2.063069E+0000 -6.626754E-0001
 -2.754185E-0001  2.665467E+0000
 -1.087066E+0000  5.655540E-0001
 -7.176379E-0001 -6.869156E-0001
  2.170607E+0000 -1.561717E+0000
 -1.341321E+0000  8.755473E-0001
 -8.109481E-0001 -4.500186E-0001
  1.905995E+0000  1.156193E-0001
 -1.425439E+0000 -5.089280E-0001
  7.161540E-0001  1.211495E+0000
 -5.967128E-0001  3.760029E-0001
  1.808613E+0000  9.896465E-0001
  5.076908E-0001 -6.801206E-0001
 -6.794096E-0001  1.878168E+0000
  3.055475E-0001 -2.384718E+0000
  1.193717E+0000 -1.095155E+0000
  1.267292E-0002  2.420054E+0000
 -3.674472E-0001 -2.532596E-0001
 -6.012281E-0001 -1.237252E+0000
 -3.559847E-0001 -2.299045E+0000
  1.209592E+0000 -8.737483E-0001
  2.892169E-0001 -7.011044E-0001
  3.569037E-0001  1.782873E-0001
 -1.026679E+0000 -1.625876E+0000
  6.242032E-0001  1.739507E+0000
 -3.383257E-0001  2.151576E+0000
 -4.976147E-0001  3.937840E-0001
 -1.809907E+0000 -2.052614E+0000
  3.755335E+0000  4.773966E-0001
 -2.196556E+0000  2.073015E+0000
 -2.079330E+0000  5.345549E-0001
 -1.212434E+0000 -2.540637E+0000
  1.184469E+0000  2.066425E+0000
  1.077471E+0000  5.060875E+0000
 -4.622337E+0000  1.181179E+0000
  1.840867E+0000 -4.475061E+0000
 -9.306881E-0001 -2.319280E+0000
  1.932712E+0000  1.446789E+0000
 -1.244194E-0001  3.557448E-0001
 -2.289525E+0000 -1.803210E+0000
  1.547828E+0000 -2.594207E+0000
  6.007762E-0001  4.819071E+0000
 -1.972416E+0000 -6.228992E-0001
 -5.488538E-0001 -3.768097E+0000
  2.686982E+0000  7.144915E-0001
  6.022262E-0001  2.049916E+0000
 -4.624201E+0000  4.711967E-0001
  8.397471E-0001 -4.335945E+0000
  2.007261E+0000  1.130138E+0000
 -4.275901E-0001 -4.143736E-0002
 -3.025859E+0000  1.186470E-0001
  3.385180E+0000 -2.883025E+0000
  1.198382E+0000  3.641721E+0000
 -1.100540E+0000 -5.622312E-0001
 -2.607116E-0001 -3.021077E+0000
  2.561838E+0000  2.720974E+0000
  1.456776E-0001  3.593834E-0001
 -3.248308E+0000 -2.038512E+0000
  2.366042E+0000 -2.563712E+0000
 -4.470434E-0001  4.408202E+0000
 -8.227671E-0001 -3.189328E-0001
 -9.397093E-0001 -2.919539E+0000
  1.821554E-0001  9.804261E-0001
  9.442597E-0001  2.280502E+0000
 -2.285154E+0000 -1.477867E+0000
 -3.037865E-0001 -3.295370E+0000
  3.025917E+0000  7.038249E-0001
  1.385383E+0000  3.527807E+0000
 -4.025088E+0000  9.633290E-0001
 -1.266894E-0001 -2.534007E+0000
  3.916839E+0000 -1.170015E-0002
 -1.310112E+0000  2.433624E+0000
 -1.839548E-0001 -7.811921E-0001
 -1.136655E+0000 -1.210852E+0000
  3.542276E-0001  1.105726E+0000
  3.854147E-0001 -1.820012E+0000
  2.075796E+0000  2.117381E+0000
 -6.363979E-0002  1.927958E+0000
 -2.612691E+0000 -2.157265E+0000
  3.532236E+0000 -7.814366E-0001
 -1.163325E+0000  3.905447E+0000
 -2.617964E+0000 -1.716805E+0000
  1.286137E+0000 -3.866927E+0000
  3.988335E+0000  1.613445E+0000
 -3.370615E-0001  3.423345E+0000
 -6.099295E+0000  6.177229E-0001
  3.434689E+0000 -3.274037E+0000
  3.958758E-0001  2.567439E+0000
  5.436983E-0001  4.036008E+0000
  9.318227E-0002 -7.631397E-0003
  4.251560E-0001 -4.810965E-0002
  1.618809E+0000 -2.824983E-0001
 -1.134190E+0000  1.103510E+0000
 -1.853585E+0000 -7.806537E-0001
  7.894751E-0001 -2.196083E+0000
  9.171534E-0001  2.490862E+0000
 -4.131197E-0001  2.153342E+0000
 -3.149568E+0000 -1.309580E+0000
  1.970170E+0000 -4.277824E+0000
 -1.929179E+0000  9.807067E-0001
  3.785300E+0000  3.322485E-0001
 -2.031639E+0000 -3.440375E+0000
  1.138177E+0000 -4.295162E-0001
  2.191168E+0000 -3.423667E-0002
 -1.467191E+0000 -4.335649E-0001
 -2.432372E+0000 -2.095655E+0000
  3.508748E+0000 -7.134019E-0001
 -9.954735E-0001  2.432975E+0000
 -1.854673E+0000  7.707361E-0001
 -4.762635E-0002 -5.449129E-0001
  1.629290E+0000  1.678179E+0000
  1.813595E+0000  2.864997E+0000
 -1.927018E+0000  1.872089E+0000
 -9.001719E-0001 -1.806159E+0000
  1.393153E+0000 -2.070247E+0000
 -2.604588E-0001 -1.984966E+0000
 -4.264346E-0001  1.030905E+0000
 -1.652453E+0000 -3.284425E-0001
 -1.403532E-0001 -3.432438E+0000
  1.613468E+0000  2.123879E+0000
  9.610610E-0001 -1.071361E+0000
 -2.270545E+0000  5.036361E-0001
  1.452279E+0000  3.856399E-0001
  2.324682E+0000  1.850316E+0000
 -8.299428E-0001  4.399781E+0000
 -1.406320E+0000 -9.218134E-0001
  8.127564E-0001 -4.670961E+0000
  1.589250E+0000 -5.559069E-0001
 -4.464923E-0001  5.467547E-0001
 -2.498871E+0000 -1.625289E+0000
 -8.295508E-0001 -1.898650E+0000
  3.159748E+0000 -9.115953E-0001
 -1.890605E+0000  2.492010E+0000
  1.412284E+0000 -1.662251E+0000
 -1.808126E-0001 -9.479587E-0001
  2.536130E+0000 -2.514811E-0001
 -2.247973E+0000  4.227379E+0000
 -1.322564E+0000 -5.483101E-0001
 -9.585244E-0003  1.263998E-0001
  1.387935E+0000 -6.911592E-0001
  6.851508E-0001  3.052858E+0000
 -2.653700E+0000  1.893043E+0000
  2.936106E+0000 -1.162607E+0000
  1.063137E+0000 -1.640378E+0000
 -1.583157E+0000  5.417397E-0001
  5.696597E-0001 -1.715132E+0000
  5.447347E-0001  6.627864E-0002
  4.421162E-0001 -2.055373E+0000
  9.757182E-0001 -1.084344E-0001
  1.582623E+0000  1.845335E+0000
 -1.658478E+0000  2.083062E+0000
 -1.043151E+0000 -2.908773E+0000
  5.435221E-0003  3.070470E-0001
  1.419938E+0000  1.513099E+0000
 -3.374651E+0000 -1.637450E+0000
  2.684969E+0000 -3.506511E+0000
 -1.194906E+0000 -1.026668E+0000
  1.593599E+0000 -4.598445E-0001
 -1.635037E-0001 -4.850670E+0000
 -6.954342E-0001  3.411225E+0000
  2.536719E+0000  1.746772E+0000
 -3.435627E+0000 -9.877916E-0001
  1.349730E+0000 -2.705224E+0000
  2.094634E+0000  3.346745E-0001
 -1.481634E+0000  3.450767E+0000
 -6.944787E-0001 -2.157073E+0000
 -1.364238E+0000 -1.537530E+0000
  3.119045E+0000  1.340307E+0000
 -2.958870E+0000  2.888334E+0000
  8.884294E-0001 -1.201483E+0000
 -3.785863E-0002  1.214910E-0001
 -6.685030E-0001  2.501195E+0000
  6.638047E-0002 -6.999688E-0001
  2.545135E+0000  1.772983E+0000
 -7.558727E-0001  7.827682E-0001
  7.301736E-0001  9.335541E-0001
 -2.817590E+0000 -2.782761E+0000
  1.979416E+0000  1.693794E-0001
 -4.029296E-0001  3.355487E+0000
 -8.171314E-0001 -2.088534E+0000
 -2.436814E+0000 -1.232336E+0000
  4.218424E+0000  2.586269E-0001
  1.387501E-0001  2.469808E+0000
 -6.170038E-0001  2.833534E+0000
 -1.640084E+0000 -2.608713E+0000
  7.731246E-0001  4.717814E-0001
  2.040418E+0000  5.593595E-0001
 -7.486272E-0001  4.114295E-0001
 -3.018803E+0000 -7.259929E-0001
  2.205113E+0000 -3.243988E+0000
 -1.241989E+0000  2.070140E-0001
  1.879395E+0000  8.266132E-0001
 -7.136065E-0001 -1.946954E+0000
  2.755953E-0001  6.307087E-0002
  5.335107E-0001 -1.505002E-0001
 -2.255052E-0001  3.495846E+0000
  2.080511E+0000  2.671786E-0001
 -3.311399E+0000 -2.640098E+0000
  8.484656E-0001 -3.231670E+0000
  1.603387E+0000 -7.607542E-0001
 -1.914256E+0000  9.656177E-0001
 -8.411169E-0001 -7.202851E-0001
  9.008063E-0001 -3.357730E+0000
  1.473154E+0000  1.565209E+0000
 -1.631146E+0000  1.646311E+0000
  1.442052E+0000 -1.385778E+0000
 -1.555902E+0000 -2.248591E+0000
  3.690195E-0001 -6.255730E-0001
 -1.306785E-0001  2.123792E+0000
 -2.945353E-0001  1.566511E+0000
 -1.324604E-0001 -1.812377E+0000
  5.837969E-0001 -1.435956E+0000
 -6.718130E-0002  1.788248E+0000
  6.185196E-0001  2.570534E+0000
 -3.387882E+0000  1.662648E+0000
  2.163451E-0001 -4.416093E+0000
  3.444009E+0000  3.032972E-0001
  3.850473E-0001 -1.210588E+0000
 -3.276921E+0000 -1.499686E-0001
  9.397894E-0001 -3.940467E+0000
 -6.649640E-0001 -7.211399E-0001
  1.400897E+0000 -1.717237E-0001
 -2.543490E+0000  4.606395E+0000
 -7.355210E-0001 -9.604160E-0001
 -9.951109E-0001  2.157036E+0000
  1.128459E+0000 -7.581755E-0002
 -1.051852E+0000  1.389739E-0001
  6.366334E-0001 -1.074860E-0001
 -1.175695E+0000  2.756174E+0000
  1.036395E+0000 -1.394497E+0000
  1.471162E-0001  5.569962E-0001
  1.447630E+0000  3.885381E+0000
  2.499709E-0001  7.358354E-0002
 -5.439133E+0000  4.780065E-0001
  2.994899E+0000 -2.383667E+0000
  1.777648E+0000 -2.525014E+0000
  2.537439E-0001 -5.768680E-0002
 -1.449913E+0000 -1.493361E+0000
  2.005901E+0000 -2.319802E+0000
  1.355450E-0001  4.534869E+0000
 -1.051265E+0000 -8.337990E-0001
 -2.055048E+0000 -3.347564E+0000
  3.038301E+0000 -3.411139E+0000
  1.633318E+0000 -8.059446E-0001
 -2.361518E+0000 -7.984168E-0001
  2.910854E-0002 -2.761901E+0000
  1.775663E+0000 -2.395861E+0000
  2.843908E-0001  1.127279E+0000
 -3.173451E-0001  6.311033E-0001
  9.494002E-0001 -1.451563E+0000
  1.574199E+0000  9.057509E-0001
  7.932023E-0001 -1.462846E-0002
 -8.901914E-0001  1.027004E+0000
  2.192523E+0000 -1.157774E+0000
  3.316338E-0001  1.660736E-0001
 -1.507145E+0000  6.638194E-0001
  1.746443E-0001 -9.272175E-0001
 -3.811111E-0001  2.443261E-0001
  1.675638E+0000 -8.659103E-0001
 -1.382057E+0000  4.448530E+0000
 -1.155607E+0000 -2.286326E+0000
 -6.565662E-0002 -2.983646E+0000
 -7.280415E-0001  3.492084E+0000
  2.328852E+0000  8.822421E-0001
 -4.169852E+0000  1.067310E+0000
  5.400934E-0001 -6.297513E-0001
  1.771122E+0000  2.174275E+0000
 -6.249352E-0001  6.892460E-0001
 -1.065773E+0000  2.179863E-0001
 -1.975219E+0000  1.941209E+0000
  3.068220E-0001 -2.970877E+0000
  1.719943E+0000 -1.392068E+0000
 -5.947604E-0002  1.469400E+0000
  6.970085E-0003 -7.711920E-0001
 -2.633261E+0000 -2.997798E+0000
  3.504444E+0000 -2.844335E+0000
  1.038772E+0000  2.709889E+0000
 -5.087227E+0000  2.386911E+0000
 -1.305207E+0000 -2.903822E+0000
  3.840644E+0000 -6.328549E-0002
  3.368184E-0001  6.816742E-0001
 -4.572927E+0000  4.594834E+0000
  1.205867E+0000 -1.985517E+0000
 -2.635304E+0000 -3.046678E+0000
  4.735793E+0000 -3.306464E+0000
 -1.483644E+0000  2.142712E+0000
 -3.820600E-0001 -9.939652E-0001
  4.495195E-0002 -3.749101E+0000
  2.435871E+0000  4.725211E-0001
 -3.044754E-0001  4.328374E+0000
 -1.998768E+0000  2.562946E+0000
 -9.528640E-0001 -3.233921E+0000
  2.195957E+0000  1.055814E+0000
  1.708760E+0000  9.319205E-0001
 -1.745610E+0000  9.493781E-0001
 -1.041076E+0000 -2.094274E+0000
  3.107736E+0000 -1.594948E+0000
 -1.692202E+0000  9.166609E-0001
  1.848689E+0000 -2.579528E+0000
  1.943952E+0000 -1.476026E+0000
 -5.234081E-0001 -6.768858E-0001
  3.648248E-0001 -2.231248E+0000
  7.996127E-0001 -9.486570E-0001
 -2.582477E+0000  5.786898E-0001
  8.590173E-0001  8.031152E-0001
  7.390193E-0001  1.021753E+0000
  8.985757E-0001  1.576313E+0000
 -7.727711E-0002  1.805529E+0000
  1.138135E+0000 -2.595066E+0000
  9.223818E-0001 -2.066806E+0000
 -3.583914E-0001  9.409755E-0002
  2.477362E-0001  9.947112E-0002
  5.297516E-0001  1.948760E-0001
 -7.176517E-0001  2.659515E-0001
  2.499908E+0000  1.243073E-0001
 -1.354833E+0000  7.753026E-0001
  8.777883E-0001 -2.046344E+0000
  8.064107E-0001 -3.359397E+0000
 -2.514994E-0002  3.065493E+0000
  1.720629E+0000  1.024190E-0001
 -3.192560E+0000  7.564485E-0001
  1.083698E+0000 -1.677981E+0000
  3.270659E+0000  1.239684E+0000
 -1.549809E+0000  1.300100E+0000
 -3.503085E+0000 -1.034370E+0000
  1.713839E+0000 -6.893641E-0001
  3.150614E+0000  9.327922E-0001
 -1.961614E+0000  2.459005E+0000
 -1.384999E+0000 -3.565553E+0000
  1.708222E+0000 -5.112606E+0000
  2.067499E+0000 -3.009407E+0000
 -1.504171E-0001  6.205218E+0000
 -2.957659E+0000  1.965158E+0000
 -2.820119E-0001 -2.369094E+0000
  2.841047E+0000  2.318814E+0000
 -1.322108E+0000  5.736335E+0000
 -3.101258E+0000  4.468635E+0000
  8.132245E-0001 -5.712087E+0000
  8.985017E-0001  2.410142E+0000
  2.875723E+0000  2.473428E+0000
 -1.594181E+0000  5.750813E-0001
 -2.962595E+0000 -4.013738E+0000
  2.793526E+0000 -4.291804E+0000
 -9.739114E-0002  1.993177E+0000
 -2.211029E+0000 -2.194691E-0001
  9.788731E-0001  5.679433E-0001
 -1.412941E+0000  2.251512E+0000
 -1.094997E+0000  1.981662E+0000
 -8.796026E-0001  9.114094E-0001
  1.099035E+0000 -2.712681E+0000
  2.103441E+0000 -1.843726E-0001
  1.555046E-0001  4.488696E+0000
 -8.432397E-0001  7.355710E-0001
  4.459547E-0003 -3.497767E+0000
  1.105412E+0000 -2.186160E+0000
  1.498507E+0000  1.833276E+0000
 -2.950788E+0000  5.445339E+0000
 -5.224998E+0000 -1.543305E+0000
  2.678018E+0000 -6.015530E+0000
  3.097291E+0000  1.543886E+0000
 -1.117621E+0000  3.706747E+0000
 -1.816673E+0000 -3.386485E+0000
 -6.922923E-0001 -3.561226E+0000
  6.081756E+0000  2.326253E+0000
 -4.345013E+0000  2.438457E+0000
 -1.010752E+0000 -1.643796E+0000
 -7.854796E-0001 -5.408304E-0001
  2.175907E+0000 -5.729206E-0002
  5.580300E-0001  5.771943E-0001
 -1.199567E+0000  1.621231E+0000
 -2.813106E-0001 -5.671905E+0000
  1.685301E+0000 -1.658367E+0000
  1.060662E+0000 -1.312894E-0002
 -1.178128E+0000  9.848981E-0001
  5.457880E-0001 -1.573943E+0000
  4.741265E+0000  7.473406E-0005
 -4.935720E+0000  1.426072E+0000
 -1.247274E+0000 -5.584996E+0000
  5.379554E-0001 -2.286401E+0000
  5.874194E+0000  1.855783E-0001
 -4.401073E+0000  4.475772E+0000
  3.360151E-0001 -1.551637E+0000
 -1.393433E+0000 -8.736929E-0001
  4.080116E+0000  1.893738E-0003
 -6.124580E-0002  3.954126E+0000
 -2.777470E+0000  2.340751E-0001
  1.117956E+0000 -1.132292E+0000
  1.509770E+0000  6.878122E-0001
  1.992130E+0000  9.644927E-0001
 -2.273535E+0000  1.294701E+0000
 -1.287930E+0000  8.758251E-0001
  1.276491E+0000  2.367873E-0001
  1.849453E+0000  1.047644E+0000
 -2.412369E+0000  9.560120E-0002
  1.467825E+0000 -1.260305E+0000
  1.217220E+0000  1.438951E+0000
 -2.335716E+0000  1.466561E+0000
 -1.116846E+0000 -7.847677E-0001
  1.467527E+0000 -2.720216E-0001
  1.786216E+0000  2.290736E+0000
 -1.148434E+0000  1.418968E+0000
 -7.108547E-0001  1.615631E-0001
 -9.574779E-0001 -1.263861E+0000
 -1.726708E+0000 -2.900210E-0002
  1.257868E+0000 -8.145524E-0001
 -1.699615E+0000 -6.294941E-0001
  1.739907E-0001 -9.353513E-0001
  2.401560E+0000 -1.842382E+0000
 -2.546604E+0000  5.321315E-0002
 -8.107875E-0001 -1.273774E+0000
  1.888561E+0000 -8.569655E-0001
  1.396591E+0000  1.309814E+0000
 -1.552815E+0000 -7.035423E-0001
  1.396377E+0000 -1.657656E+0000
  3.472409E-0001 -5.127414E-0001
  3.805811E+0000  9.695365E-0001
 -3.858425E+0000  3.180241E-0001
 -7.461539E-0001 -4.439900E+0000
  8.323089E-0001  1.132045E+0000
  4.071565E+0000 -7.526711E-0001
 -2.146423E-0001  3.004814E+0000
 -2.464840E-0001  2.516402E+0000
 -1.553043E+0000  9.854922E-0001
 -1.430098E+0000 -2.221134E+0000
  2.038256E+0000 -9.133811E-0001
  1.142917E+0000  3.658806E+0000
 -2.470059E+0000  1.081797E+0000
  9.371933E-0001 -4.131722E+0000
  1.424886E+0000 -2.531508E+0000
  1.897200E+0000  3.763197E+0000
 -4.105209E+0000 -1.166983E+0000
 -2.918185E+0000 -5.692990E+0000
  7.091399E+0000 -1.749715E+0000
 -5.935408E-0001  5.030529E+0000
 -1.573038E+0000 -1.052501E+0000
 -4.361191E+0000 -2.013223E+0000
  5.815749E+0000 -2.410717E+0000
  1.574998E+0000  2.917352E+0000
 -3.386322E+0000  3.313434E+0000
 -1.589065E+0000 -4.018074E+0000
  6.822037E-0002 -1.096163E+0000
  3.478186E+0000  1.994447E+0000
 -2.802051E+0000  4.551930E+0000
 -4.598264E+0000 -4.476118E+0000
  2.154322E+0000 -3.191261E+0000
  4.172050E+0000  7.164990E-0001
 -3.703352E+0000  5.310761E+0000
  5.740837E-0001 -3.533940E+0000
  6.673990E-0001  7.581378E-0001
  1.646383E+0000 -4.303972E-0001
 -2.253712E+0000  4.310062E+0000
 -1.966941E-0001 -1.795300E+0000
  1.939014E+0000 -2.319779E+0000
  1.623899E+0000  2.821649E+0000
 -8.240457E-0001  2.082392E+0000
 -1.584331E+0000 -2.914370E+0000
  6.572401E-0001 -1.076390E+0000
  2.190158E+0000  4.916435E-0001
 -9.846201E-0001  3.293571E+0000
 -1.346609E+0000 -1.639001E+0000
  1.121538E+0000 -1.596788E+0000
  1.808717E+0000  3.845785E-0001
 -4.537117E-0001  1.438084E+0000
 -1.017738E+0000 -1.027704E-0001
  6.113762E-0001 -1.691435E+0000
  3.396728E+0000 -3.041548E+0000
 -2.405302E+0000  9.654528E-0001
  9.407885E-0001  2.565286E+0000
 -7.716426E-0001  1.155575E+0000
 -1.345037E+0000  9.439703E-0001
  9.624975E-0001 -2.894690E+0000
  3.258975E+0000  4.472157E-0002
  1.102318E+0000  6.786867E-0001
 -1.412918E+0000  9.817977E-0001
  2.365680E+0000 -4.910473E+0000
  1.005621E+0000 -1.115528E+0000
  3.580616E-0001  2.029802E-0001
 -7.357670E-0002  1.787038E+0000
 -1.213645E+0000 -1.510774E+0000
  2.115248E+0000 -1.439429E+0000
 -1.154524E+0000  1.139784E+0000
 -8.299010E-0001  1.902230E+0000
  5.083386E-0001 -7.415271E-0001
 -1.670096E+0000 -7.083211E-0001
  8.392558E-0001 -5.839763E-0001
  1.546802E+0000 -2.951182E-0001
 -1.028861E+0000  3.183670E-0001
  1.631510E-0001 -2.462518E+0000
  1.045225E+0000 -1.159516E+0000
  8.105438E-0001 -4.510233E-0001
 -1.705069E+0000 -3.043751E+0000
  8.031333E-0001 -3.572450E+0000
  6.646651E-0001  3.568287E-0002
  1.597391E+0000  3.448819E+0000
 -1.727079E+0000 -2.023078E+0000
 -3.218404E-0001 -2.388370E+0000
 -3.585867E-0001  1.047820E+0000
  2.379474E+0000  1.776994E-0002
 -1.484409E+0000  1.046093E+0000
  2.097809E+0000 -3.284751E+0000
 -7.219002E-0001  9.962246E-0001
  9.290400E-0001 -3.308715E-0001
 -2.275581E+0000  9.071143E-0001
  7.597980E-0001 -3.082185E-0001
  1.278866E-0001  1.898590E+0000
  1.651841E-0001 -1.875702E+0000
 -3.332239E-0001 -1.376796E+0000
 -3.035871E-0001 -1.156870E+0000
 -3.040361E+0000  7.110088E-0002
  1.086790E-0001  1.948164E+0000
  2.107185E+0000  1.126660E+0000
 -3.246996E+0000  2.908415E+0000
 -8.787193E-0001 -1.376201E+0000
  1.500227E+0000 -2.384756E+0000
  1.226089E+0000  2.691800E+0000
  9.784319E-0001  2.462917E+0000
 -4.482664E+0000  3.855285E+0000
  1.971669E+0000  3.364603E-0001
  8.347511E-0001  9.654762E-0001
  6.205882E-0001  3.627311E+0000
 -1.765626E+0000  1.454847E-0001
 -1.964464E+0000 -1.596976E+0000
  1.419533E+0000 -1.473148E+0000
  1.106190E+0000  5.491933E-0001
 -2.748798E+0000  7.698166E-0002
 -6.746896E-0001  7.973150E-0002
  8.564246E-0001 -1.488104E+0000
  1.855577E+0000  2.390847E-0001
 -1.923663E+0000  6.565557E-0001
  5.715346E-0001 -2.388325E-0001
  5.818715E-0001 -9.862160E-0001
  3.214831E+0000  1.073355E+0000
 -1.993881E-0001  1.975458E+0000
 -4.232953E+0000 -1.211372E-0001
  7.514735E-0001 -2.132790E+0000
  1.898497E+0000 -1.988720E+0000
  3.806671E-0001  3.772258E+0000
 -2.390436E+0000  1.561413E+0000
 -2.456770E+0000 -3.249980E+0000
  3.543743E+0000 -3.444965E+0000
  3.142356E+0000  4.821913E+0000
 -5.235982E+0000  3.236255E+0000
 -3.309026E+0000 -3.093817E+0000
  1.968890E+0000 -2.046116E+0000
  1.788700E+0000 -3.944850E-0001
 -1.880485E+0000  2.652628E+0000
 -1.229226E+0000 -3.831372E+0000
  1.782876E+0000 -1.667244E-0001
  1.381451E+0000  1.805379E-0001
 -5.529512E-0002  1.501181E+0000
  9.504516E-0001  1.589266E+0000
 -6.742091E-0001  2.206719E+0000
  2.849152E+0000 -2.697160E-0001
  2.138390E+0000  9.179646E-0001
 -1.630789E+0000  1.050303E+0000
  1.803782E+0000 -2.407950E+0000
 -8.667998E-0001  3.037586E-0001
  1.160542E+0000 -1.902808E+0000
  5.427107E-0001  1.768604E+0000
 -4.844234E-0001  1.827827E+0000
 -3.034575E+0000 -8.820715E-0001
 -1.435096E-0001 -4.064349E+0000
  3.232735E+0000  3.217874E+0000
 -2.719701E+0000  1.161623E+0000
 -4.546808E-0001 -1.944546E+0000
  1.625194E+0000 -1.455587E+0000
  1.915347E+0000  3.701393E+0000
 -1.237276E+0000  1.925921E+0000
 -2.930007E+0000 -3.035779E+0000
  1.642520E+0000 -2.714125E+0000
  2.942201E+0000 -3.316387E-0001
 -1.839493E-0001  4.064996E+0000
 -9.373347E-0001  2.309550E+0000
 -1.646482E+0000 -1.776475E+0000
  1.167320E+0000 -1.078482E+0000
  3.670800E+0000  2.423362E+0000
 -3.057258E+0000  4.792700E+0000
 -9.729899E-0002 -1.468886E+0000
  4.172300E-0001 -2.824272E+0000
  4.421429E+0000  1.005188E+0000
 -4.226009E+0000  6.288297E+0000
  4.849859E-0001 -3.045128E+0000
 -2.639981E+0000 -5.629724E-0001
  4.937634E+0000 -2.579294E-0001
 -8.513064E-0001  3.479033E+0000
 -2.263025E+0000  3.081193E+0000
 -2.099251E+0000 -5.257055E+0000
  3.795953E+0000  4.194003E-0001
  2.160103E+0000  3.044759E+0000
 -3.058462E+0000  4.107737E+0000
 -9.533911E-0001 -2.718033E-0001
  1.499605E+0000 -2.252486E+0000
  1.310308E+0000  7.113879E-0001
 -2.047705E+0000  1.732115E+0000
 -1.366740E+0000 -1.442250E+0000
  3.709280E+0000 -2.410954E+0000
  2.311444E-0001  4.277496E+0000
 -2.430717E-0001  1.864695E+0000
 -5.004064E+0000 -2.521236E+0000
  1.895552E+0000 -1.759675E+0000
 -3.294449E-0001  3.917441E+0000
 -2.966938E+0000  1.639305E-0001
  5.411138E-0002 -4.238487E+0000
  1.720024E+0000 -1.057137E+0000
 -1.310909E+0000  4.512601E+0000
 -2.425550E-0001  2.475417E+0000
 -3.460786E-0001 -1.716960E+0000
 -1.122962E+0000 -2.049018E+0000
  1.829985E+0000 -4.257224E-0001
 -5.312125E-0001  2.980307E+0000
 -9.914827E-0001 -8.211049E-0001
  6.163193E-0001 -3.981552E+0000
  2.203544E+0000  1.685722E+0000
  2.939787E+0000  4.981463E-0001
 -3.865878E+0000  7.854296E-0001
 -1.903947E+0000 -5.011774E+0000
  3.565017E+0000 -2.835967E+0000
  2.251211E+0000  4.084488E+0000
 -4.932743E+0000  2.326155E+0000
 -1.088461E+0000 -5.122880E+0000
  1.632778E+0000 -5.233881E-0001
  1.508449E+0000  2.371307E+0000
 -1.587287E+0000  2.478028E+0000
 -1.577527E-0001 -2.580660E+0000
 -9.024978E-0001  6.803758E-0002
  1.703980E+0000  1.177364E+0000
 -2.574966E+0000  9.475568E-0001
  1.373907E+0000 -4.517197E-0001
 -3.684141E-0001 -2.234364E-0001
 -2.058460E+0000  2.449614E-0001
  1.298834E+0000 -1.789090E+0000
  4.861385E-0001  1.379411E-0001
 -1.614213E+0000  1.891158E+0000
  2.029656E-0001  2.603456E+0000
 -2.299158E+0000  1.539061E+0000
  2.356152E-0001 -5.727835E-0001
  7.509720E-0001  9.414739E-0001
  6.649313E-0001  1.029411E+0000
 -4.830888E-0001 -7.568390E-0003
 -1.543679E+0000 -1.960583E+0000
  6.580060E-0001 -5.965769E-0001
  1.143091E+0000  2.000602E+0000
  1.605936E+0000  2.560430E+0000
 -4.568918E+0000 -1.126069E+0000
  6.015754E-0001 -3.837017E+0000
  3.071777E+0000 -5.679733E-0001
 -7.584703E-0001  3.489266E+0000
 -1.256706E+0000  2.767626E-0001
  8.212252E-0002 -2.824347E+0000
  2.218434E+0000 -1.264041E+0000
  2.673845E-0001  2.668584E+0000
  5.650976E-0002 -1.840249E+0000
 -5.697144E-0001 -1.356525E+0000
  1.030144E+0000  4.284403E-0001
 -5.219309E-0001  1.363619E+0000
 -8.609137E-0001  4.420261E-0001
  6.687359E-0001  3.178935E-0002
 -2.563677E+0000  2.464453E+0000
  4.160782E-0001 -3.342134E-0001
  2.577821E+0000 -1.215932E+0000
 -4.577223E+0000  1.922105E+0000
  8.346787E-0001 -1.208729E+0000
 -3.053934E+0000  7.635785E-0001
  2.166208E+0000 -3.474976E+0000
  7.856447E-0001  1.768084E+0000
 -2.827880E+0000  1.280213E+0000
 -2.975692E-0001 -7.219340E-0001
  1.401475E-0001 -8.116279E-0001
  6.917709E-0001  5.267140E-0002
 -2.164453E-0001  1.966662E+0000
  6.360010E-0001 -1.460634E+0000
 -8.968453E-0001  5.230691E-0001
  3.590253E+0000 -1.132857E+0000
  2.328963E-0001  2.650689E+0000
 -2.556830E+0000  2.391640E+0000
  4.243905E+0000 -3.007188E+0000
 -2.797061E+0000  3.249415E+0000
  1.355138E+0000 -6.196868E-0001
 -2.592567E+0000 -1.696527E+0000
  1.216022E+0000 -4.011070E+0000
  1.555957E-0001  2.480472E+0000
 -6.373494E-0001  3.032885E-0001
 -6.878178E-0001 -2.162815E+0000
  2.726932E+0000 -1.326979E+0000
  1.089079E+0000  3.070416E+0000
 -3.365855E+0000  2.740587E+0000
  1.785457E+0000 -4.965161E+0000
  2.231102E+0000 -1.529753E+0000
  5.745133E-0001  3.947776E+0000
 -1.516287E+0000 -1.326663E+0000
  1.257453E+0000 -5.113555E+0000
  1.355289E+0000 -9.017141E-0002
  8.395958E-0001  4.481766E+0000
 -2.553282E+0000  3.570233E-0001
 -1.626275E+0000 -2.810830E+0000
  1.150536E+0000 -3.787633E-0002
  5.075443E-0001  2.842131E+0000
 -4.774981E+0000  3.821838E+0000
  2.218609E+0000 -1.098372E+0000
  8.986399E-0001  7.301742E-0001
  9.830778E-0001  2.890981E+0000
 -4.149791E+0000 -8.545439E-0001
  3.526508E-0001 -3.112089E+0000
  3.788658E+0000 -6.504115E-0001
 -1.869235E-0001  4.660598E+0000
 -2.318255E+0000  3.662324E+0000
 -2.742227E+0000 -4.443530E+0000
  3.765574E+0000 -2.428512E-0001
  1.654537E+0000  5.174620E+0000
 -1.790857E+0000  4.025300E+0000
 -7.195941E+0000 -2.934234E+0000
  4.086904E+0000 -3.717413E+0000
  1.020328E+0000  2.302284E+0000
 -1.855206E+0000  3.730693E+0000
 -1.637977E+0000 -3.318502E+0000
  3.516500E+0000  8.672196E-0001
  1.812228E+0000  3.472861E+0000
 -4.746359E+0000  1.439674E+0000
  7.562970E-0001 -3.116054E+0000
  3.890391E+0000 -2.739797E+0000
  1.384888E+0000  5.018541E+0000
 -3.092545E+0000  1.884931E+0000
 -4.657730E-0001 -2.846492E+0000
  2.323556E+0000 -3.193639E-0001
  8.238944E-0001  3.596815E+0000
  3.631787E-0001  8.167249E-0001
 -4.020200E+0000 -1.642999E+0000
  3.796012E+0000 -1.564123E+0000
  7.654303E-0001  2.218553E+0000
 -3.502662E+0000 -5.375790E-0001
  1.272743E+0000 -3.246063E+0000
  4.282929E-0001  1.734065E+0000
  1.177160E+0000  7.421772E-0001
 -1.970924E-0001  9.148027E-0001
 -1.322701E+0000  6.740188E-0001
 -6.513454E-0001 -2.580508E+0000
  2.245297E+0000  1.285316E+0000
 -7.429426E-0001  1.264279E+0000
 -1.031200E+0000 -1.281969E-0001
 -1.401611E+0000  8.026937E-0001
  1.195065E-0001 -7.184961E-0001
  1.883333E-0001  1.891183E-0001
 -1.125458E+0000 -2.711740E+0000
 -3.157131E+0000 -1.288656E+0000
  2.372068E+0000 -7.250466E-0001
  6.657287E-0001 -3.352717E+0000
 -3.009306E+0000  2.191703E+0000
  2.117379E+0000 -1.255069E+0000
  1.153535E-0001  7.749249E-0001
 -2.211584E-0001  3.442385E+0000
 -2.048392E+0000 -3.529467E+0000
  6.320389E-0001 -2.196077E+0000
  2.305902E-0001  5.665224E-0001
 -4.755752E-0001 -2.964047E+0000
 -1.599386E+0000 -8.186795E-0001
  1.596762E+0000  1.449363E+0000
  5.015952E-0002  1.637908E+0000
 -5.616856E-0001 -1.942533E-0001
  5.572756E-0002 -1.590220E+0000
 -8.932328E-0001  1.986900E+0000
  1.111370E+0000 -4.462509E-0001
 -2.523656E+0000 -2.600277E+0000
  9.327819E-0001 -1.952718E-0002
  2.509685E+0000  1.691627E+0000
 -2.668300E+0000  1.803417E+0000
 -1.094750E+0000 -7.613564E-0001
  1.237402E+0000  1.689592E-0001
  2.220952E+0000  2.159900E+0000
 -1.743288E+0000  1.770180E+0000
  6.777510E-0001 -2.631099E+0000
  1.279016E+0000  4.077176E-0001
  1.736684E+0000 -3.970469E-0001
 -2.084200E+0000  3.401515E+0000
 -8.914027E-0001 -3.426920E+0000
  9.385689E-0001  6.461890E-0001
  1.572146E+0000  1.679223E+0000
  4.314435E-0001 -1.624228E-0001
 -2.253466E+0000 -1.484878E+0000
  5.831159E-0001  1.951019E+0000
  2.552597E-0001  2.886273E+0000
 -1.565858E+0000  1.480040E+0000
 -1.609311E+0000  1.006134E-0002
  4.940006E-0001 -1.972469E+0000
  2.134995E+0000  8.504597E-0001
 -1.451902E+0000 -2.108704E-0001
 -1.384823E+0000 -7.559175E-0002
  1.184861E+0000  5.457739E-0001
 -3.956407E-0001 -9.985310E-0001
  7.572817E-0001 -1.861583E-0001
 -2.600053E+0000 -1.264558E+0000
  3.266704E+0000 -1.260084E+0000
 -1.763516E+0000  2.727086E-0002
 -6.641047E-0001  3.397367E+0000
 -1.389690E+0000 -4.077990E+0000
 -1.004968E+0000 -3.116498E+0000
  4.663336E+0000  1.615388E+0000
 -4.502990E+0000  5.391034E-0001
  1.943677E-0001 -2.965458E+0000
  1.308643E+0000  2.223223E-0001
  1.698096E+0000  1.319328E+0000
 -1.351881E+0000  1.922348E+0000
 -3.069236E+0000 -2.267429E+0000
  2.680934E+0000 -2.016853E+0000
  2.687993E+0000  1.983110E+0000
 -1.091189E+0000  6.597707E-0001
 -1.398336E+0000 -3.390929E+0000
 -2.853553E-0001 -1.120242E+0000
  3.156993E+0000 -1.847881E-0001
 -2.395437E+0000  3.893876E+0000
  3.477393E-0001 -1.160358E+0000
 -2.043638E+0000 -3.485583E+0000
  2.309333E+0000 -1.988570E+0000
  6.303762E-0001  2.854023E+0000
 -8.244125E-0001  1.651498E+0000
 -4.612664E-0001 -8.191303E-0001
  2.853089E+0000  7.240126E-0001
 -3.337545E-0003  2.128686E+0000
 -3.420227E+0000  1.716480E+0000
  2.682777E-0001 -1.511872E+0000
  1.441297E+0000 -1.494595E-0001
  1.572860E+0000  2.869850E+0000
 -2.205692E+0000  3.550029E+0000
 -1.571628E+0000 -3.960267E+0000
 -1.432012E+0000  1.058251E+0000
  4.201081E-0001  1.607937E+0000
  1.956506E+0000  1.784015E+0000
 -3.786073E+0000  7.441872E-0001
  9.848152E-0001 -2.222937E+0000
  2.271944E+0000 -6.314292E-0001
 -8.724938E-0001  2.178832E+0000
 -2.208199E-0001 -8.999694E-0001
 -1.173805E+0000 -1.674361E+0000
  1.319928E+0000  4.818129E-0001
  5.897996E-0001  3.058839E+0000
 -4.026520E+0000  2.677931E+0000
  3.577832E-0001 -8.245142E-0001
 -1.102154E-0001  1.953988E+0000
  5.261563E-0001  1.533000E+0000
 -2.755851E+0000  7.241042E-0001
  2.236560E+0000 -6.754749E-0001
  2.943088E+0000  2.365310E+0000
 -6.087621E-0002  5.156967E+0000
 -4.915263E+0000 -2.176194E+0000
  2.417500E+0000 -5.638417E+0000
  5.395551E+0000  2.064625E+0000
 -7.356878E-0001  4.959633E+0000
 -3.038421E+0000  4.555252E-0002
  2.060118E-0001 -7.154980E+0000
  5.197563E+0000 -1.501751E+0000
  1.778104E-0001  3.382605E+0000
 -2.209046E+0000 -2.501454E-0001
  5.064639E-0001 -3.386948E+0000
  3.349634E+0000 -1.717809E+0000
  7.405031E-0001  4.767815E+0000
 -1.324312E+0000 -2.756479E-0001
 -3.116415E+0000 -8.794228E-0001
  4.038252E+0000 -3.498297E+0000
 -6.866638E-0001  6.240783E+0000
 -3.502349E+0000  2.281340E+0000
 -1.953942E+0000 -5.550915E+0000
  4.394293E+0000 -4.565466E-0001
  1.546953E-0001  3.892458E+0000
 -2.120392E+0000 -1.000189E+0000
 -1.402666E+0000 -2.663785E+0000
  4.627605E+0000 -1.092664E+0000
  4.792615E-0001  1.169544E+0000
 -2.143106E+0000  3.754801E+0000
  9.596897E-0001 -4.270702E+0000
  2.047553E+0000 -3.316278E-0001
  2.440902E+0000  2.816504E+0000
 -2.376358E+0000  2.568558E+0000
 -2.119905E+0000 -2.194217E+0000
  2.460613E+0000 -3.810573E+0000
 -3.569220E-0001  1.946428E+0000
  2.111682E+0000  1.861955E+0000
 -3.980779E+0000 -7.147598E-0001
 -5.705811E-0001 -3.440358E+0000
  2.233114E+0000 -5.407101E-0001
 -2.443496E-0001  1.582152E+0000
 -2.232118E+0000  7.551886E-0001
 -6.133620E-0001 -2.111895E+0000
  1.424841E+0000 -1.005771E+0000
  5.846752E-0001  5.792992E-0001
 -4.686032E-0001  1.370659E+0000
  1.048307E+0000  1.985481E+0000
 -9.394638E-0001 -1.827763E+0000
  1.953219E+0000  8.867440E-0001
  1.520387E+0000  8.589006E-0001
 -2.053182E+0000  8.154956E-0001
  3.941873E-0001  1.143191E-0002
  1.788898E-0001 -2.702526E+0000
 -3.635446E+0000  3.989186E+0000
  2.079337E+0000 -3.437390E+0000
 -1.522751E+0000  1.000446E+0000
 -1.848470E-0001  5.976259E-0001
  8.555961E-0001  2.763847E-0001
 -1.388216E+0000  2.236143E+0000
  1.093599E+0000 -8.528911E-0001
 -9.465282E-0001  1.769385E+0000
  2.107165E+0000  1.396417E+0000
 -2.398863E+0000 -3.256222E-0001
 -2.968666E-0001 -1.031349E+0000
  1.705260E+0000 -2.378371E+0000
 -3.850893E+0000  1.270489E+0000
  4.166544E+0000  1.211223E+0000
 -2.685553E-0001 -1.838606E+0000
 -4.377896E+0000 -1.435791E-0001
  3.737436E+0000 -1.240139E+0000
 -7.956385E-0001  1.890097E+0000
  3.095314E+0000 -2.492651E-0001
 -2.259050E+0000  4.913101E-0001
 -2.240329E+0000 -7.741287E-0001
  8.485600E-0001  4.996352E-0001
  1.748121E+0000 -9.991386E-0002
 -1.525556E+0000  4.390386E+0000
  1.586842E-0001  1.484942E+0000
 -2.348063E+0000 -8.524668E-0001
 -6.012795E-0001  1.297801E+0000
  4.039092E+0000  1.823418E+0000
 -1.864565E+0000  2.448294E+0000
 -1.049802E+0000  4.670219E-0001
  2.635639E-0001 -3.001259E+0000
  2.332544E+0000  5.031518E-0001
 -2.274520E+0000  1.984557E+0000
 -1.481379E+0000 -1.256515E+0000
  1.239869E+0000 -2.330785E+0000
  1.485582E+0000  1.290343E+0000
 -1.027816E+0000  1.068514E+0000
 -5.244010E-0001 -1.691211E+0000
  1.786255E+0000  2.680280E-0001
  7.688696E-0001  2.445426E+0000
 -1.097576E+0000  7.793550E-0001
 -1.348463E+0000 -1.156073E+0000
  4.577612E+0000 -1.028980E+0000
 -1.006392E+0000  4.509659E+0000
 -1.735883E+0000  6.500017E-0001
 -3.341791E+0000 -9.818408E-0001
  3.350396E+0000 -2.319308E+0000
  1.971999E+0000  3.873519E+0000
 -1.982643E+0000  2.725351E+0000
 -1.960252E+0000 -1.389239E+0000
 -1.934596E-0001 -1.291399E+0000
  6.411665E+0000  8.332508E-0001
 -3.747566E+0000  1.518326E+0000
 -3.132572E+0000 -6.093708E+0000
  4.179481E-0001 -4.200015E+0000
  3.278622E+0000  2.299698E+0000
 -2.000513E+0000  5.518561E+0000
 -5.802205E+0000 -2.399169E+0000
  2.148340E+0000 -2.921856E+0000
 -3.114060E-0001  3.849172E+0000
  1.973836E+0000  2.183181E+0000
 -3.530725E+0000  4.793315E-0001
  3.839931E-0001 -1.172090E+0000
  3.153332E+0000  3.900757E-0001
 -9.684277E-0001  5.245332E+0000
 -2.593212E-0001  6.979466E-0002
 -4.130183E+0000 -3.171301E+0000
  4.630112E-0001 -8.478302E-0001
  5.697968E-0001  1.914315E+0000
 -2.203501E+0000 -1.372679E+0000
  7.613064E-0001 -1.563024E+0000
  5.832142E-0001 -3.732465E+0000
 -3.618814E-0002  7.090003E-0001
 -1.557846E+0000  2.826317E+0000
  4.108177E-0001 -1.003159E+0000
 -1.791115E-0001 -2.894019E+0000
  1.461636E+0000  1.902068E+0000
  6.353299E-0001 -1.028225E+0000
  4.549180E-0001  2.686914E+0000
 -2.325139E+0000  1.268731E+0000
 -7.201285E-0001 -8.947840E-0001
  1.584411E-0001 -1.537076E+0000
  9.709730E-0001 -4.213174E-0001
  6.218739E-0001  5.217391E-0001
 -2.190228E+0000 -9.829751E-0001
 -6.050751E-0002 -1.518654E+0000
  2.459381E+0000  3.978498E+0000
 -6.174055E-0001  4.267208E+0000
 -1.573225E+0000 -1.611230E+0000
 -1.255863E-0001 -2.978199E+0000
  4.509021E+0000  5.600150E+0000
 -2.378611E+0000  1.292107E+0000
 -4.797487E+0000 -4.008602E+0000
  2.762488E+0000 -2.807426E+0000
  3.466783E+0000  3.908782E+0000
 -1.927800E+0000  3.249418E+0000
 -2.693415E+0000 -8.669792E-0001
  1.893011E-0001 -2.410658E+0000
  3.131054E+0000  2.647682E-0002
 -2.541562E+0000  4.398306E+0000
 -2.387231E+0000 -2.215302E+0000
  2.193305E+0000 -5.037947E+0000
  1.978645E+0000  1.568502E+0000
 -2.774538E+0000  2.168514E+0000
 -3.700867E-0001 -2.700762E+0000
 -1.400442E+0000 -1.014649E+0000
  2.979873E+0000  1.721546E+0000
 -4.363385E+0000  2.471784E+0000
 -4.213118E-0001 -6.013996E+0000
  4.122442E+0000 -2.731387E+0000
  1.699582E+0000  2.151478E+0000
 -2.345014E+0000  1.270897E+0000
 -1.694241E+0000 -2.288601E+0000
  6.750861E-0001 -1.155972E-0001
  3.166036E-0001  5.580120E+0000
 -3.288753E+0000  5.393489E-0001
  4.473867E-0001 -5.983662E+0000
  2.856446E+0000 -7.613549E-0001
 -2.590454E-0001  3.140852E+0000
 -4.714415E+0000  4.962908E-0002
  1.004673E+0000 -5.966699E+0000
  4.434992E+0000 -5.067111E-0001
  1.823939E+0000  6.044798E+0000
 -5.043828E+0000 -6.361219E-0001
  1.588455E+0000 -3.719336E+0000
  1.646941E+0000  2.883380E-0002
  2.848537E-0001  3.370473E+0000
 -1.349106E+0000 -1.985802E+0000
 -7.570022E-0001 -1.663859E+0000
  1.114725E+0000 -1.426523E+0000
  7.240801E-0001  3.352852E-0001
 -5.757775E-0001  1.031843E+0000
  8.869365E-0001 -6.344184E+0000
 -2.329183E-0001 -1.079853E+0000
  2.461762E+0000  3.092486E+0000
 -2.196337E+0000 -2.214575E-0001
 -1.539864E+0000 -1.053931E+0000
  3.770134E+0000 -4.056165E+0000
  1.437214E+0000  2.844102E+0000
 -3.422437E+0000  2.503699E+0000
 -1.815871E+0000 -4.507639E+0000
  1.719225E+0000 -4.858107E+0000
  5.118797E+0000  4.143856E+0000
 -2.962140E+0000  1.745240E+0000
 -3.768759E+0000 -6.025063E+0000
  3.831427E+0000 -6.491063E+0000
  4.405370E+0000  3.646173E+0000
 -6.995904E-0001  5.644118E+0000
 -5.920896E+0000 -3.055014E+0000
  2.174195E+0000 -5.055478E+0000
  2.892079E+0000  2.383298E+0000
  1.385211E+0000  3.678125E+0000
 -5.268073E+0000 -4.846110E-0001
  7.452701E-0001 -4.471060E+0000
  5.373196E+0000  3.028890E+0000
 -3.571659E-0002  2.487562E+0000
 -4.484126E+0000 -9.787432E-0001
  1.372528E+0000 -4.605748E+0000
  4.503651E+0000  3.855478E+0000
 -3.766840E+0000  7.685371E-0001
 -3.856327E+0000 -2.353571E+0000
  5.024130E+0000 -4.736680E+0000
  3.601136E+0000  3.908646E+0000
 -4.918995E+0000  4.540696E+0000
 -1.974374E+0000 -7.409962E+0000
  3.433913E+0000 -2.510190E+0000
  5.873915E+0000  3.144460E+0000
 -3.180613E+0000  3.025542E+0000
 -1.436996E+0000 -9.286706E-0001
  1.739673E+0000 -4.928734E+0000
  2.270472E+0000  4.012611E+0000
 -3.637579E-0001  1.484719E+0000
 -5.609769E+0000 -4.413518E-0001
  2.818839E+0000 -3.238954E+0000
  1.285430E+0000  3.609787E+0000
 -1.603557E-0002  1.764483E+0000
 -1.863984E+0000 -3.216823E+0000
  1.402662E-0001 -1.679987E+0000
  2.630347E+0000 -1.141850E+0000
 -2.203774E+0000  2.425134E+0000
 -3.770578E+0000  2.130114E+0000
  2.480015E+0000 -5.093982E-0001
  2.446312E+0000  6.156343E-0001
 -3.762717E+0000  2.729690E+0000
  9.630302E-0001 -2.309749E+0000
  4.931130E-0001 -7.533882E-0001
  2.187146E+0000 -2.208585E-0001
 -4.711221E-0001  1.826536E+0000
 -2.069996E+0000  2.069946E+0000
 -2.783853E-0001 -2.586562E+0000
 -6.119280E-0001 -1.383582E+0000
  1.882486E+0000 -9.875520E-0001
 -4.698862E-0001  4.677175E+0000
 -3.512895E+0000 -1.588500E+0000
  7.570282E-0002 -1.062923E+0000
  3.507203E+0000  3.252542E+0000
 -2.053721E-0001  3.501202E+0000
 -2.638188E+0000  1.317369E-0001
 -1.012942E+0000 -4.646653E+0000
  4.428678E+0000  1.633003E-0001
 -2.533202E+0000  5.373067E+0000
 -4.851163E-0001 -9.706881E-0001
 -8.054707E-0001 -1.535210E+0000
  2.316097E-0001  2.357004E-0001
  3.274098E+0000  1.896604E+0000
 -1.511390E+0000  7.770696E-0001
 -2.524142E+0000 -1.893355E-0001
  1.323705E+0000 -3.289386E+0000
 -2.283600E-0001 -1.058112E+0000
  2.457373E-0001  3.520900E+0000
 -3.539852E+0000  2.530239E+0000
 -1.084300E+0000 -6.784927E-0001
  2.545058E+0000  9.246768E-0001
 -1.692489E+0000  1.988274E+0000
  2.395578E-0001 -7.361708E-0001
 -2.998284E+0000  9.440982E-0002
  1.314359E+0000 -2.444166E-0002
 -1.001840E+0000  2.211117E-0002
 -5.904012E-0001 -4.120529E+0000
  7.028620E-0001  1.378096E+0000
  5.814346E-0001  1.609401E+0000
 -1.993874E+0000 -9.901976E-0001
  1.732467E+0000 -2.518337E+0000
  1.996630E+0000  1.905290E+0000
 -1.287108E+0000  2.627353E+0000
 -2.895105E-0001 -6.124840E-0001
  2.040410E+0000 -1.223710E+0000
  5.362366E-0001 -4.822300E-0001
 -1.943778E+0000 -1.262153E+0000
  1.357881E+0000 -3.540951E+0000
  1.947121E+0000 -4.063078E-0001
 -1.753734E+0000  5.564276E+0000
  6.209597E-0001 -2.597829E+0000
 -2.265892E+0000  1.800975E-0001
  1.794152E+0000 -5.228220E-0001
 -3.495103E-0001  1.746761E+0000
 -1.853316E+0000  1.913343E+0000
  2.853473E+0000 -3.750620E+0000
  8.658122E-0001 -3.866368E-0001
  4.516846E-0001  1.765254E+0000
 -7.136973E-0001 -5.075525E-0001
 -3.537087E+0000 -1.025932E+0000
  4.351681E+0000 -1.831380E+0000
 -9.762961E-0001  3.927830E+0000
 -2.800680E+0000 -2.473554E+0000
  1.487796E+0000 -1.128872E-0001
  3.899880E+0000  2.905933E+0000
 -2.526985E+0000  8.719590E-0002
 -3.731556E-0001 -1.402836E+0000
  1.286292E+0000 -2.089706E+0000
  4.514294E-0001 -7.738959E-0001
  1.617922E+0000  2.749414E+0000
 -4.341653E+0000 -1.166579E+0000
  7.340596E-0001 -1.017753E+0000
  2.938991E+0000 -2.596442E-0001
 -3.004835E+0000  3.565401E+0000
 -1.048812E+0000 -1.332203E+0000
  1.722321E+0000 -7.701684E-0001
  2.069176E+0000  1.392139E+0000
 -3.734104E+0000  8.978255E-0001
  1.209730E+0000 -4.255433E+0000
 -5.181579E-0002  1.203187E+0000
  1.226403E+0000  2.197039E+0000
 -4.150400E+0000 -2.668428E+0000
  3.964400E-0001 -4.510028E+0000
  2.999704E+0000 -1.154274E+0000
 -9.129658E-0002  6.329391E+0000
 -2.627636E+0000  1.111618E+0000
 -1.505227E+0000 -9.334933E-0001
  3.025448E+0000  1.198276E+0000
 -1.020112E+0000  3.043867E+0000
 -4.493492E+0000  8.731458E-0001
 -2.197164E+0000 -2.884312E+0000
  3.001109E+0000 -2.015786E+0000
 -7.908992E-0001  8.206776E-0001
 -3.025562E-0001  2.042117E+0000
 -1.853226E+0000 -3.281394E+0000
  1.261417E+0000 -2.387193E+0000
  2.751710E+0000  2.532033E+0000
 -1.247501E+0000  4.968108E+0000
 -4.129292E+0000 -1.691713E+0000
  1.419659E+0000 -1.313067E+0000
  2.165856E+0000  3.526143E+0000
 -2.993828E+0000  1.951912E+0000
 -2.132532E+0000 -2.901472E+0000
  3.744749E+0000 -6.934509E-0001
 -1.481109E+0000  2.666723E+0000
 -1.614430E+0000  1.466139E-0001
 -9.699483E-0001 -8.265438E-0001
  2.178537E+0000 -1.552259E+0000
  2.066200E+0000  2.831105E+0000
 -6.154812E-0001  3.627845E+0000
 -9.719791E-0001 -1.083222E+0000
 -1.406753E+0000 -1.769621E+0000
  3.904044E+0000 -1.273153E+0000
 -2.639751E+0000  1.697408E+0000
 -3.113754E-0001  2.682051E+0000
 -6.319029E-0001 -7.497040E-0001
  3.878088E-0001 -1.661844E+0000
  2.469912E+0000  1.579217E+0000
 -1.413761E+0000 -9.385807E-0001
  8.564384E-0001 -5.015818E-0001
  1.157184E+0000  1.030979E+0000
 -8.764952E-0001  1.184574E+0000
  2.234507E+0000  3.327216E+0000
 -3.712261E+0000 -2.124886E+0000
  1.135802E+0000 -2.643236E+0000
  2.136435E+0000  9.531823E-0001
  7.467474E-0001  1.480823E+0000
 -3.423717E+0000  9.764191E-0002
  1.766696E-0001 -2.885149E+0000
  3.822588E+0000 -1.982138E+0000
 -7.629092E-0001  2.425825E+0000
 -1.818839E+0000  5.228054E-0001
  1.452265E+0000 -5.691816E+0000
  6.916177E-0001  2.386520E-0001
  7.931412E-0001  2.219221E+0000
 -2.992080E+0000  9.532259E-0001
 -1.829793E+0000 -4.749076E+0000
  9.925590E-0001  7.489595E-0001
  6.705359E-0001  3.449184E+0000
 -3.086797E+0000  1.451773E+0000
 -1.396961E+0000 -3.501198E+0000
  1.877944E+0000 -3.440676E+0000
 -4.602980E-0001  2.818309E+0000
 -1.182625E+0000  1.167647E+0000
 -4.613979E-0001 -8.072767E-0001
  4.825468E-0001  1.037215E+0000
 -1.712519E+0000  1.196559E+0000
  2.786750E+0000 -2.109107E+0000
 -1.854681E+0000 -2.252155E+0000
 -2.089665E-0001  2.458491E+0000
 -7.769033E-0001 -1.041428E+0000
 -3.908870E-0001  8.822857E-0001
 -1.654186E+0000 -1.544655E+0000
  4.821500E-0001 -6.025791E-0001
 -5.148883E-0001  4.847249E-0001
  8.059605E-0001  1.295457E+0000
 -2.355760E+0000 -2.822018E-0001
  3.386703E-0001 -1.645478E+0000
  8.099503E-0001  1.102511E-0001
  2.461798E+0000 -7.343786E-0001
 -2.710540E+0000  7.414899E-0001
  9.531904E-0001 -1.359660E+0000
  1.934410E+0000  1.538210E+0000
  4.367396E-0001  1.608161E+0000
 -2.157693E+0000 -1.010836E+0000
  4.408705E-0001 -1.171312E+0000
  3.357007E+0000  5.188216E-0001
 -2.886566E-0001 -6.104982E-0001
 -2.309649E+0000  1.067988E+0000
 -4.690378E-0001  1.706830E-0001
  1.863821E+0000 -6.765637E-0001
  7.231130E-0001  1.159032E+0000
 -1.435845E+0000 -9.630802E-0001
 -7.384346E-0002 -2.289915E+0000
 -7.028497E-0001  1.396000E-0001
 -3.114834E-0001  5.586096E-0001
 -1.110433E+0000  2.763722E+0000
  9.823020E-0001 -9.878462E-0001
  1.269745E+0000 -1.269221E+0000
  4.967962E-0001  1.377802E+0000
  6.150346E-0001 -7.101339E-0001
 -1.120493E+0000  1.836667E+0000
  2.424816E+0000 -1.503365E+0000
 -9.712069E-0001  3.315614E+0000
 -1.516583E+0000  6.357435E-0002
  1.517993E+0000  6.198051E-0001
  3.408464E-0001  3.058821E+0000
 -1.897276E+0000  3.697118E+0000
 -1.588878E+0000 -2.756676E+0000
  2.024889E+0000 -1.600751E+0000
  1.363282E+0000 -8.406610E-0001
 -2.597136E+0000 -1.577443E+0000
  1.609059E+0000 -2.354137E+0000
  8.137586E-0001  1.752816E+0000
 -2.067699E+0000  2.553721E+0000
 -1.749391E+0000 -6.114185E-0001
 -5.634823E-0001 -2.206531E+0000
  4.353159E+0000  9.550996E-0001
 -2.516383E+0000  4.166602E+0000
  5.891222E-0001 -4.696190E+0000
  4.653588E-0001 -6.559925E-0001
  3.536079E+0000  1.659087E+0000
 -6.138547E+0000  1.505822E+0000
  4.307113E-0001 -4.914409E+0000
  2.446548E+0000  7.927755E-0001
 -1.309730E+0000  1.362929E+0000
 -4.041866E-0001  2.557485E-0001
 -2.031726E-0001 -1.361626E+0000
  1.085101E+0000  1.063059E+0000
 -7.201318E-0001  9.049891E-0001
 -8.429792E-0001 -3.384928E+0000
  2.907421E+0000 -8.095469E-0003
  1.099499E+0000  3.034474E+0000
 -2.383196E+0000  6.258949E-0001
 -1.089902E+0000 -1.350343E+0000
  3.124943E-0001 -2.575472E+0000
  2.351694E+0000  2.336088E+0000
 -9.919067E-0001  2.644041E+0000
 -1.993230E+0000 -2.306520E+0000
  5.523040E-0001 -1.840095E+0000
  1.668946E+0000  2.675007E+0000
 -3.944844E-0001  2.615815E+0000
 -6.860787E-0001  5.558605E-0001
  5.110311E-0001 -4.122381E+0000
  5.978356E-0001  9.401823E-0001
 -1.010385E+0000  2.099194E+0000
 -8.753920E-0001 -4.258912E+0000
 -9.977636E-0001 -3.706779E-0001
  2.356483E+0000  6.716561E-0001
 -3.265018E-0001  1.413053E+0000
 -5.316461E+0000  3.283895E-0002
  2.365288E+0000 -3.274944E+0000
 -1.147062E+0000  3.587680E-0001
  4.704378E-0001  1.050604E+0000
 -1.859431E+0000  1.982220E+0000
  4.505909E-0001 -4.364232E+0000
  3.238519E+0000  1.805045E+0000
 -6.763576E-0001  2.627674E+0000
 -4.679231E+0000  6.664316E-0001
  1.289382E+0000 -6.080447E+0000
  3.948188E+0000  2.624927E+0000
 -6.558121E-0001  2.960533E+0000
 -3.641696E+0000 -1.231201E+0000
  2.276047E+0000 -4.974475E+0000
  2.676300E+0000  2.904547E+0000
  4.926927E-0002  2.857220E+0000
 -3.001826E+0000 -8.142183E-0001
  7.660165E-0001 -3.797793E+0000
  1.305007E+0000  6.438243E-0001
  1.369815E+0000  4.356684E+0000
 -1.733444E+0000  4.610586E-0001
  1.292570E+0000 -2.713274E+0000
  8.109201E-0001  2.969377E+0000
 -1.420363E+0000  2.176085E-0001
 -5.022834E-0001 -2.483415E+0000
  5.369313E-0001 -1.755023E+0000
  3.779910E-0001  4.356560E-0001
 -2.228666E+0000  6.425081E-0001
 -1.295426E+0000 -1.103795E+0000
  1.053273E-0001 -1.593681E+0000
  1.646918E+0000  1.620343E+0000
 -2.107436E-0001  2.578191E+0000
 -2.176717E+0000 -1.612840E+0000
  1.425410E+0000 -2.547259E+0000
  1.956383E+0000  1.406076E+0000
 -2.004960E+0000  4.443479E+0000
 -3.058240E+0000 -2.126900E+0000
  2.897852E+0000 -4.752545E-0001
  2.529923E+0000  2.601839E-0001
 -1.019452E+0000  2.367157E+0000
 -1.052372E+0000 -9.367699E-0001
  6.683641E-0001 -1.617939E+0000
  1.014244E+0000  1.110369E+0000
 -4.128410E+0000  2.566953E+0000
  8.897146E-0001 -3.531383E+0000
  3.380732E+0000  2.644865E+0000
  1.998517E+0000  3.818533E+0000
 -3.600620E+0000  2.407383E+0000
 -2.784160E-0001 -4.794076E+0000
  2.879190E+0000 -1.303752E+0000
  1.799458E+0000  6.290202E+0000
 -5.819606E+0000 -1.138904E+0000
 -1.411426E+0000 -4.892742E+0000
  5.761845E+0000 -4.710890E-0001
 -3.006435E-0001  4.286002E+0000
 -3.605255E+0000  6.235202E-0001
  2.088172E+0000 -5.206263E+0000
  9.512985E-0001 -8.510360E-0001
  2.349515E+0000  1.224521E+0000
 -3.353757E+0000 -2.670367E-0001
  1.275684E+0000 -2.979026E+0000
  2.049936E+0000  1.116782E-0001
  1.976742E+0000  3.126100E+0000
 -3.505610E+0000  2.326101E+0000
  1.980854E+0000 -3.694795E+0000
  2.768490E+0000 -5.405930E-0001
 -1.947939E+0000  1.611737E+0000
 -9.474829E-0001  5.470077E-0001
 -4.030212E-0001 -3.748231E+0000
  3.635822E+0000 -5.881815E-0001
 -2.500037E+0000  4.807464E+0000
 -4.135691E-0002 -2.039968E+0000
 -9.302565E-0001  4.387410E-0001
  2.491423E+0000 -1.621839E+0000
  2.295748E+0000  3.639799E-0001
 -2.336332E+0000  1.248461E+0000
  2.263777E-0001 -6.513717E-0001
  9.234388E-0001 -1.469686E+0000
 -5.623095E-0001  5.507448E-0001
  6.899737E-0001  2.974112E+0000
 -1.180289E+0000 -1.559469E+0000
  1.155931E+0000  1.830108E-0001
  3.852211E+0000  7.575403E-0001
 -4.895795E+0000  3.677097E+0000
 -2.086080E+0000 -4.759144E+0000
  4.324834E+0000 -1.452396E+0000
  3.627145E+0000  4.806653E+0000
 -6.014652E+0000  4.455118E+0000
  6.609680E-0001 -6.698975E+0000
  1.548262E+0000 -3.958474E+0000
  2.932049E+0000  5.145277E+0000
  2.336472E-0001  2.704792E+0000
 -4.886436E+0000 -7.525132E-0001
  9.368095E-0001 -1.604596E+0000
  3.364406E+0000  2.609493E-0001
 -1.704263E-0001  6.036673E+0000
 -5.156525E+0000  1.236112E+0000
  5.139253E-0001 -3.464395E+0000
  2.692116E+0000  6.575698E-0001
 -1.173284E+0000  6.920165E+0000
 -3.687515E+0000 -1.273237E+0000
  5.567363E-0001 -3.838976E+0000
  4.500641E+0000  1.865408E+0000
 -1.196789E+0000  3.822064E+0000
 -7.494230E+0000 -2.330791E+0000
  1.896769E+0000 -3.547279E+0000
  3.308731E+0000  4.108584E+0000
 -2.237929E+0000  5.615608E+0000
 -2.895063E+0000 -3.072154E+0000
  6.597700E-0001 -4.445836E+0000
  2.437737E+0000  5.202994E+0000
 -1.329184E+0000  3.610765E+0000
 -2.708970E+0000 -2.894497E+0000
  2.555778E+0000 -4.086109E+0000
  4.145440E+0000  1.438168E+0000
 -4.414546E+0000  3.858521E+0000
 -5.023176E-0002 -1.625298E+0000
 -5.181936E-0001 -6.163782E-0001
  2.069548E+0000  1.491243E+0000
 -3.236725E+0000  2.072304E+0000
 -1.355185E+0000 -1.049632E+0000
  3.260167E+0000 -1.112694E+0000
  1.951894E-0001  2.086496E+0000
 -8.710572E-0001  3.450672E-0001
 -9.311187E-0001 -1.624458E+0000
  4.973608E-0001 -2.036723E-0002
  1.677530E+0000  2.597265E+0000
 -4.670246E-0001  2.132725E+0000
 -8.560071E-0001 -2.828406E+0000
  6.291965E-0003 -9.613791E-0001
  3.376850E+0000  3.770037E-0001
  9.851542E-0001  3.109360E+0000
 -3.724354E+0000  1.593441E+0000
 -1.413724E+0000 -6.912447E+0000
  4.835043E+0000 -1.477522E+0000
  1.421259E-0001  3.491837E+0000
 -2.767471E+0000  9.437630E-0001
  1.891090E+0000 -3.113839E+0000
  3.464197E+0000  7.197665E-0001
 -1.323686E+0000  4.912168E+0000
 -5.094376E+0000  1.094370E+0000
  4.673370E-0002 -4.951337E+0000
  3.439807E+0000  2.117257E+0000
 -2.800863E-0001  5.321656E+0000
 -5.980131E+0000 -2.324618E+0000
  1.502906E+0000 -2.387854E+0000
  4.134097E+0000  8.995967E-0001
 -2.910570E+0000  2.801321E+0000
 -2.715678E+0000 -1.335989E+0000
  2.685647E+0000 -1.475325E+0000
  2.445394E+0000  2.499739E+0000
 -2.990260E-0001  5.929637E-0001
 -3.714157E+0000 -1.868144E+0000
  3.075793E+0000 -1.289853E+0000
  5.149257E+0000  2.520388E+0000
 -4.503252E+0000  5.327463E+0000
 -3.452946E+0000 -3.549787E+0000
  4.635025E+0000 -2.245070E+0000
  1.113509E+0000  5.810715E+0000
 -1.422983E+0000  3.540105E+0000
 -3.567247E+0000 -1.640066E+0000
  6.686063E-0001 -3.451724E+0000
  4.148081E+0000  6.063554E-0001
 -2.653825E+0000  2.363940E+0000
 -3.543879E+0000 -1.627952E+0000
  4.536713E-0001 -7.381382E+0000
  3.573753E+0000  2.090154E+0000
  1.226348E-0001  3.492775E+0000
 -2.749513E+0000 -3.212087E-0001
  8.436827E-0001 -3.597431E+0000
  2.321018E+0000 -3.660714E-0001
  1.804979E+0000 -1.578958E+0000
 -2.556566E+0000  1.009643E+0000
  1.142160E+0000 -1.910532E+0000
  9.699215E-0001 -2.744754E+0000
  1.981745E-0001  1.692309E+0000
 -6.079825E-0001 -1.551517E+0000
  1.884712E+0000  6.374794E-0001
 -1.161815E+0000  9.657946E-0001
 -1.017003E+0000 -2.855741E+0000
  1.174951E+0000 -6.888478E-0001
  1.859529E+0000  9.890068E-0001
 -2.714025E+0000 -1.665674E+0000
 -2.660696E-0001 -2.670897E+0000
  2.711874E+0000 -5.005542E-0001
  3.054270E+0000  4.252477E+0000
 -3.996579E+0000  9.139778E-0002
  2.400169E+0000 -8.395174E-0001
  4.903885E+0000 -4.324633E-0001
 -5.668404E+0000  2.840540E+0000
 -1.928990E-0001 -3.071636E+0000
  3.704827E-0001 -3.711682E+0000
  2.159080E-0001  2.115717E+0000
  7.342874E-0001 -1.956153E-0001
 -4.664063E+0000 -1.542380E+0000
  4.214116E+0000 -3.843368E+0000
  1.455477E+0000  4.528649E+0000
 -2.405551E+0000  2.768867E+0000
 -3.908617E+0000 -3.470723E+0000
  3.259851E+0000 -4.464025E+0000
  2.965380E+0000  6.473532E+0000
 -2.921948E-0001  5.130848E+0000
 -4.332727E+0000 -5.103125E+0000
  9.271463E-0001 -1.424264E+0000
  5.045535E+0000 -8.821510E-0001
 -2.675937E+0000  3.748503E+0000
 -3.529673E+0000 -7.644789E-0001
  1.211376E+0000 -5.893683E+0000
  2.466128E+0000  2.562745E+0000
  1.406769E+0000  3.027517E+0000
 -4.372563E+0000 -2.669653E+0000
  1.358094E+0000 -3.232184E+0000
  1.321683E+0000 -2.773939E+0000
  1.574665E-0001  3.974523E+0000
 -2.741503E-0001  1.128848E+0000
 -4.743611E+0000  7.451546E-0002
  4.496778E+0000 -8.217966E-0001
  2.335241E+0000  2.340816E+0000
 -3.940987E+0000  4.306154E+0000
  9.620514E-0001 -4.850712E+0000
 -4.632018E-0001 -1.983314E+0000
  4.711463E+0000  5.646822E+0000
 -4.835253E+0000  2.288752E+0000
 -2.744480E+0000 -3.019118E+0000
  2.804488E+0000 -1.226510E+0000
  4.121786E+0000  2.687368E+0000
 -2.453887E+0000  3.604761E+0000
 -4.693859E+0000 -3.169366E+0000
  2.155184E+0000 -4.415251E+0000
  5.592222E+0000  2.129726E+0000
 -1.553739E+0000  7.503070E+0000
 -4.818855E+0000 -4.132365E+0000
  1.178499E+0000 -4.341209E+0000
  7.320352E+0000  3.026982E+0000
 -1.708911E+0000  4.565652E+0000
 -4.239954E+0000 -2.094523E+0000
  1.460373E+0000 -4.394642E+0000
  4.257199E+0000  1.205252E+0000
 -1.114103E+0000  3.146914E-0001
 -6.427684E-0001 -2.288089E-0001
  3.938372E-0001 -2.647461E+0000
  1.403431E+0000  1.520242E+0000
 -1.787266E+0000  1.596300E+0000
  3.786156E-0001 -2.535163E-0001
 -3.147528E-0002 -2.114306E+0000
  4.485727E-0001  1.275794E-0001
 -7.777357E-0001  2.072907E+0000
 -5.258023E-0001 -2.126301E-0001
 -1.316584E-0001  1.241832E+0000
  2.296399E-0001 -7.151942E-0001
  1.178674E+0000 -2.122818E-0001
 -1.969567E+0000  2.346949E+0000
 -1.447537E+0000  1.274964E+0000
 -1.095371E+0000 -1.909752E+0000
  3.394409E+0000 -7.735880E-0001
 -1.533161E+0000  3.315831E+0000
 -5.540233E-0001 -1.113609E+0000
 -4.348177E-0001 -2.437922E+0000
  3.163742E+0000 -1.186443E+0000
 -1.658961E+0000  2.435468E-0001
 -2.500307E+0000  7.890838E-0001
  3.597547E+0000 -1.493820E+0000
  1.065037E+0000 -1.603642E+0000
 -2.044162E+0000  3.245628E+0000
 -1.784729E+0000 -6.170067E-0001
 -1.450889E+0000 -1.416241E+0000
  1.804785E+0000 -2.399807E+0000
  1.175591E+0000  1.189390E+0000
 -1.612222E+0000  1.768592E+0000
 -1.016356E+0000 -5.522560E+0000
  4.102666E+0000  6.619013E-0001
 -8.861828E-0002  7.686281E-0002
 -1.275605E+0000  3.969997E-0002
  1.206412E+0000 -7.334582E-0001
  1.463593E+0000  1.237108E+0000
 -1.234449E+0000  7.236888E-0001
 -1.988053E+0000 -3.985971E+0000
  4.202325E+0000 -1.753518E+0000
 -1.002751E+0000  2.699143E+0000
 -1.717834E+0000  4.448946E-0001
  4.063840E-0001 -6.145065E+0000
  4.149427E+0000  9.682426E-0001
 -1.091326E-0001  4.182219E+0000
 -1.656359E+0000  2.073680E-0001
 -1.895908E+0000 -3.878712E+0000
  3.165092E+0000  1.114173E+0000
  6.998615E-0001 -6.135329E-0001
 -1.081444E+0000  3.766376E+0000
 -1.496096E+0000 -2.169697E+0000
  9.632139E-0001 -1.204347E-0001
  2.308783E+0000  2.821981E+0000
 -3.221200E+0000 -1.602630E+0000
 -1.893179E+0000 -2.179415E+0000
  4.732846E+0000 -7.305800E-0001
 -7.208284E-0001  4.241181E+0000
 -3.851440E+0000 -1.157820E-0001
  3.222320E-0001 -8.237566E+0000
  4.725896E-0001  2.446821E-0001
  3.724114E+0000  6.976740E-0001
 -2.267648E+0000  2.726770E+0000
 -3.536333E+0000  1.651658E+0000
  1.176174E+0000 -3.800804E+0000
  1.344556E+0000  1.511794E+0000
 -2.560537E+0000  3.390284E+0000
 -1.816495E-0001  1.634086E+0000
  4.360210E-0001 -3.579058E+0000
  1.828099E+0000  1.722573E+0000
 -1.552613E+0000 -9.954408E-0001
  1.567023E+0000 -4.430771E+0000
 -3.250167E-0001 -2.056636E+0000
  5.660217E-0001  7.618273E-0001
 -3.520557E+0000  2.969672E+0000
  1.647038E+0000 -1.316771E+0000
 -2.103471E+0000  7.347576E-0001
  5.588636E-0001 -2.741002E+0000
  1.654270E+0000 -1.046625E+0000
  1.440525E+0000 -1.996241E+0000
 -3.306955E+0000 -1.976137E-0002
 -8.150421E-0001 -1.909213E+0000
  1.884543E+0000 -2.412723E+0000
 -2.386942E+0000  1.153249E+0000
  9.412276E-0001  1.100394E-0001
  4.991412E-0001 -1.071919E+0000
 -1.829111E+0000 -1.585969E+0000
  9.696860E-0001  3.250605E-0001
  1.243331E+0000  5.187232E-0001
 -1.668157E-0001  6.700369E-0001
  9.270669E-0002  6.889832E-0001
 -8.360553E-0001 -2.317712E+0000
  1.240177E-0001 -7.547603E-0001
  2.023286E+0000  1.997733E+0000
 -1.993979E+0000  5.080918E-0002
  3.309313E-0002 -2.149679E+0000
  1.789501E+0000  1.009597E+0000
  1.625742E+0000  2.699052E+0000
 -3.937551E+0000  4.860431E+0000
 -5.691171E-0001 -5.170775E+0000
  3.293396E+0000 -2.502597E+0000
  2.803224E+0000  6.394743E+0000
 -3.731663E+0000  1.079004E-0002
 -2.182910E-0001 -3.176247E+0000
  2.897326E+0000 -5.026047E-0001
  1.994550E+0000  4.625141E+0000
 -4.769157E+0000  3.535847E+0000
 -1.337590E+0000 -3.318303E+0000
  3.937544E+0000 -3.437189E+0000
  5.724881E-0002  1.790051E+0000
  1.095231E+0000  1.572682E+0000
 -1.424021E+0000 -1.174272E+0000
  8.227819E-0001 -4.853998E-0001
  2.505545E+0000  1.662134E+0000
 -2.518855E+0000  2.487868E-0001
 -3.803479E-0001 -1.366973E+0000
  2.451433E+0000  1.210262E+0000
 -8.753049E-0001  7.077728E+0000
 -2.076048E+0000 -1.350075E-0001
 -3.078138E+0000 -7.136424E-0001
  4.709609E+0000  4.604610E-0001
 -7.201022E-0001  2.789271E+0000
 -1.813162E+0000  2.535992E+0000
  4.134861E-0001 -1.499571E+0000
 -1.504314E+0000  1.170959E+0000
  2.533681E+0000 -7.305527E-0001
 -2.877738E+0000  2.604053E+0000
  1.726197E+0000 -2.348949E+0000
 -1.683236E+0000  4.888307E+0000
 -2.365068E-0001  2.283214E+0000
  3.422484E-0001  4.842166E-0001
  1.126780E+0000 -7.312781E-0001
  2.061454E-0001  1.847240E-0001
 -1.221842E+0000  3.530981E-0002
 -2.365596E+0000 -6.979035E-0001
  5.907369E-0001 -1.224112E+0000
  3.437387E+0000  3.527961E-0001
 -1.321621E+0000  3.052196E+0000
 -8.493785E-0001 -1.022923E+0000
 -4.252131E-0001 -2.603611E+0000
 -4.337859E-0001 -7.382730E-0001
  3.313452E-0001 -2.152627E+0000
 -3.289355E+0000  6.863376E-0001
  2.075377E+0000  1.591478E+0000
 -1.290904E+0000 -5.210898E-0001
 -6.811302E-0001 -4.291204E-0001
  4.016706E+0000 -1.840633E+0000
 -9.939517E-0001  3.541820E+0000
 -5.057519E-0001 -2.078456E+0000
 -3.246495E+0000 -2.384373E+0000
  4.142048E+0000  9.966626E-0001
 -1.552347E-0001  1.554410E+0000
 -4.876985E+0000  2.809053E+0000
 -1.279807E-0001 -3.413064E+0000
  4.276624E+0000 -3.230301E+0000
 -1.194910E+0000  5.642369E+0000
 -3.866337E+0000  1.720015E+0000
 -2.068842E+0000 -3.659432E+0000
  4.770628E+0000 -2.868021E-0001
 -1.153672E+0000  4.984813E+0000
 -3.436687E+0000 -2.611988E+0000
  2.718629E-0001 -6.021965E+0000
  3.996130E+0000  1.605285E+0000
 -1.495464E+0000  4.191196E+0000
 -2.363198E+0000 -1.137362E+0000
  3.594634E-0001 -1.488388E+0000
  4.841184E-0001  5.141813E-0001
 -1.923421E+0000  5.947347E-0001
 -4.691354E-0002 -1.479417E+0000
  5.256582E-0001 -3.646116E+0000
  5.150344E-0001  1.639963E+0000
 -1.159637E+0000  1.131064E+0000
 -5.846106E-0001 -2.281771E+0000
  1.836434E+0000 -1.809457E+0000
  1.457124E+0000  1.693893E+0000
 -1.501103E+0000 -2.718552E-0001
 -1.137770E+0000 -1.412170E+0000
  3.336642E+0000 -3.493546E+0000
 -3.694613E-0001  1.428176E+0000
 -2.977399E-0001  1.380595E+0000
 -5.449339E-0001 -1.797011E-0001
  1.059920E+0000 -4.263062E-0001
  8.740561E-0001  3.329533E-0001
 -1.423094E+0000  1.920856E+0000
 -1.829744E+0000 -3.718581E+0000
  1.417054E+0000  9.134184E-0003
  2.401634E+0000  3.015953E+0000
 -4.331073E+0000  2.216303E+0000
  8.760814E-0001 -4.302003E+0000
  1.582093E+0000 -1.476184E+0000
  3.444444E+0000  2.380830E+0000
 -4.147083E+0000  2.545316E+0000
 -3.101418E+0000 -5.910841E+0000
 -1.259819E-0002 -3.031726E+0000
  3.327875E+0000  1.774291E+0000
 -3.941727E+0000  1.433031E+0000
 -4.633511E-0001 -2.300832E+0000
  2.202011E+0000 -1.888576E+0000
  3.944823E-0002  3.729210E+0000
 -2.576186E+0000 -1.803543E+0000
  5.633785E-0001 -2.539230E+0000
  3.620425E+0000  3.171194E+0000
  3.650029E-0001  5.564688E+0000
 -3.300462E+0000  3.084047E-0001
 -3.851314E+0000 -5.555923E+0000
  6.647202E+0000 -9.395391E-0001
  3.699083E-0001  4.392313E+0000
 -4.770156E+0000  1.132173E+0000
  1.189476E+0000 -8.003647E+0000
  2.271054E+0000 -2.751701E+0000
  2.583201E+0000  3.219947E+0000
 -1.927802E+0000  2.078303E+0000
 -4.248052E+0000 -9.077007E-0001
  2.519425E+0000 -5.563493E+0000
  1.058973E+0000  2.252516E+0000
  5.040424E-0001  1.594072E+0000
 -3.924847E+0000 -9.093820E-0001
  3.318851E+0000  2.201242E-0001
  2.937280E+0000  2.867881E+0000
 -1.639824E+0000  7.429649E-0001
 -5.153399E+0000  1.147891E+0000
  3.995483E+0000 -4.315313E+0000
  3.560974E+0000  5.378291E+0000
 -2.966015E+0000  2.847197E+0000
 -4.084121E+0000 -4.634561E+0000
  4.205516E+0000 -2.966996E+0000
  2.427482E+0000  3.081345E+0000
 -3.294618E+0000  3.997106E+0000
 -3.550128E+0000 -2.076684E+0000
  4.629585E+0000 -3.151884E+0000
  9.676493E-0001  3.766634E+0000
 -1.828216E+0000  1.210439E+0000
 -1.073278E+0000 -6.480522E+0000
  2.707676E+0000  4.446200E-0001
  8.860727E-0001  2.457679E+0000
 -4.467945E+0000  3.493581E+0000
 -1.988794E+0000 -5.200413E+0000
  4.068106E+0000 -1.447953E+0000
  9.078271E-0001  4.416168E+0000
 -2.957485E+0000  4.136107E+0000
 -6.155291E-0001 -3.974346E+0000
  2.909629E+0000 -1.485742E+0000
  3.730814E-0001  2.733246E+0000
 -1.811171E+0000 -8.684725E-0001
 -1.096432E+0000 -2.856767E+0000
  3.456118E+0000 -3.992521E+0000
  3.731011E-0001  3.184293E+0000
 -4.071353E+0000  5.060061E+0000
 -9.915589E-0001 -2.145499E+0000
 -5.270272E-0001 -1.037641E+0000
  3.354062E+0000 -1.473713E+0000
 -2.914213E+0000  2.543710E+0000
 -2.437886E+0000 -3.725253E+0000
 -1.636508E-0001 -1.053284E+0000
  6.599403E+0000 -1.309506E+0000
 -8.871297E-0001  4.015820E+0000
 -1.645759E+0000 -8.553344E-0001
  1.176377E+0000 -2.442741E+0000
  7.662368E-0001  1.726560E+0000
 -1.176579E+0000 -6.599332E-0001
 -1.361608E+0000  9.161290E-0001
  6.723443E-0001  4.031020E-0001
  3.049854E-0001  8.854180E-0001
 -1.051775E+0000  7.819634E-0001
 -3.077387E-0001  3.874653E-0001
 -8.662584E-0001  9.419835E-0001
 -6.821691E-0001 -1.214776E-0001
  1.856267E+0000 -1.532356E+0000
  1.478926E-0001  1.742538E-0001
 -8.342474E-0001  3.334271E-0002
 -4.424748E-0001 -1.533959E+0000
  1.360382E+0000 -2.217037E+0000
 -3.378666E-0001 -7.692396E-0001
  2.531889E-0001  2.946978E-0001
 -1.568979E+0000 -1.014591E+0000
  1.523699E-0001 -1.715305E+0000
  7.834343E-0001 -4.467746E-0001
 -1.640990E+0000 -6.616165E-0001
  1.978950E+0000 -9.521332E-0001
 -8.729196E-0001  6.755229E-0001
  3.026045E+0000 -9.546826E-0001
 -4.126379E-0001 -1.116507E-0001
 -6.559852E-0001  1.961148E+0000
 -1.980911E+0000  6.465434E-0001
  8.484315E-0001 -1.805679E-0001
  4.201816E-0001 -4.036727E-0001
  4.022330E-0001 -1.894113E+0000
  7.294806E-0001  2.153987E+0000
 -1.212255E+0000  1.470254E+0000
 -1.594724E+0000 -1.654199E+0000
  2.588014E+0000 -5.786017E-0001
  3.843869E+0000  2.884766E+0000
 -2.547355E+0000  6.417228E-0001
 -5.457710E+0000 -1.874806E+0000
  8.014247E-0001 -4.141971E+0000
  3.490925E+0000  3.868926E+0000
 -3.660596E+0000  5.903172E+0000
 -4.278932E+0000 -4.128737E+0000
  4.579594E+0000 -4.823345E+0000
  2.777954E+0000  4.831852E+0000
 -3.293934E+0000  3.024119E+0000
 -3.390637E+0000 -1.682517E+0000
  1.837905E+0000 -3.554934E+0000
  6.632495E+0000  3.774275E+0000
 -5.605238E+0000  7.099771E+0000
 -3.825020E+0000 -2.683456E+0000
  2.506217E+0000 -6.025689E+0000
  3.721097E+0000  1.150773E+0000
  1.424336E+0000  2.975429E+0000
 -3.396922E+0000  1.631670E+0000
  5.714463E-0001 -4.473834E+0000
  3.292649E+0000  1.880704E+0000
 -8.291785E-0001  5.909646E+0000
 -3.112231E+0000 -1.033984E+0000
 -2.758009E+0000 -4.412288E+0000
  6.037766E+0000  1.378665E+0000
 -1.148773E+0000  5.409206E+0000
 -2.980898E+0000 -2.809214E+0000
  1.775697E+0000 -4.901461E+0000
  1.911884E+0000 -1.534744E+0000
  1.228914E+0000  1.644593E+0000
 -4.344677E-0001  4.080163E-0001
 -2.657434E-0001 -1.078258E-0001
  1.617339E+0000  9.560410E-0001
 -7.291493E-0001 -1.298710E+0000
  1.127342E-0001 -2.504736E+0000
  9.695048E-0001  5.504956E-0001
  1.310355E+0000  1.752331E+0000
  2.842484E-0001  1.596957E+0000
  6.472006E-0002  1.417076E-0001
 -7.133488E-0002 -1.085890E+0000
  1.941983E+0000 -3.578317E-0001
 -1.132951E+0000  6.279808E-0002
 -1.744071E+0000  8.572282E-0001
 -1.725266E+0000 -9.793946E-0001
  2.765278E+0000 -1.004042E+0000
 -1.858770E+0000  4.107389E+0000
 -2.617351E+0000 -3.666831E+0000
  1.889878E-0001 -1.366167E+0000
  7.644937E-0001  4.691019E+0000
 -2.760844E-0001  1.438823E+0000
 -2.951925E+0000  9.106825E-0001
 -1.209750E-0001 -3.159388E+0000
  2.499880E+0000  1.424354E+0000
  1.790059E-0001  4.954178E+0000
 -3.718714E+0000  5.459981E-0001
  1.087331E-0001 -2.768413E+0000
  1.019993E+0000  9.599563E-0001
  6.806413E-0002  3.306525E+0000
 -2.890838E+0000 -6.813846E-0001
  5.276227E-0001 -3.740075E-0001
 -6.979790E-0001 -5.395668E+0000
  1.882419E+0000  1.104773E-0001
  2.808671E+0000 -7.891666E-0001
 -3.255381E+0000  2.272219E+0000
  1.167558E+0000 -3.881993E-0001
  1.817090E+0000 -2.087359E+0000
 -1.396877E+0000 -2.581630E-0001
  2.936533E+0000  3.007238E-0001
 -2.061998E+0000  2.427272E+0000
 -4.816882E-0001  2.480490E-0002
  1.900841E+0000  3.431779E-0001
  1.941078E+0000 -9.148211E-0001
 -2.582853E+0000  1.466021E+0000
  2.103242E+0000 -1.709144E+0000
 -6.239284E-0001 -1.855421E+0000
  2.379892E+0000  3.320955E+0000
  5.753813E-0001 -3.424029E-0002
 -3.538386E+0000 -4.346734E-0001
  1.034800E+0000 -2.715855E+0000
  1.052153E+0000  8.827495E-0001
  2.295782E-0001  1.150002E+0000
 -3.038572E+0000  1.233204E+0000
  6.228316E-0001  6.697606E-0001
  2.285610E+0000  4.015132E-0001
 -2.090369E+0000  1.034239E+0000
 -6.583144E-0001  9.893508E-0001
  3.739062E+0000  1.797209E-0001
 -3.449230E+0000  1.365231E+0000
  2.786072E+0000 -7.866185E-0001
 -2.600395E-0001  3.077123E+0000
 -6.967713E-0001  2.766462E+0000
 -2.688784E+0000 -5.136904E-0001
  3.622618E+0000 -3.118631E+0000
  1.150648E+0000  5.802540E-0001
 -1.466680E-0001  1.845936E+0000
 -3.122237E-0001  1.835616E+0000
 -1.007217E+0000 -1.458564E-0001
  1.811310E+0000 -1.357791E+0000
 -9.230492E-0001 -4.371965E-0001
  1.573844E+0000  1.115603E+0000
 -1.020291E-0001  1.491633E-0003
 -1.962514E+0000 -1.010342E+0000
  1.308999E+0000 -6.955236E-0001
 -5.131034E-0001  9.837937E-0001
  4.972270E-0001 -6.738774E-0001
 -1.011983E+0000 -1.974233E-0002
  9.756520E-0001  4.043341E-0001
 -9.861439E-0001 -1.038602E+0000
  6.572957E-0001 -1.947153E-0001
 -1.441847E-0001 -1.016245E+0000
 -1.931204E+0000 -1.431731E-0001
  2.917615E+0000 -1.040032E+0000
  1.174090E-0002  3.052909E+0000
 -1.566440E-0001  9.647350E-0001
 -2.876770E+0000  5.422769E-0001
  1.745146E+0000 -5.824044E+0000
  3.747099E+0000  3.244315E-0001
  1.298264E+0000  5.061015E+0000
 -5.069905E+0000 -6.148909E-0001
 -2.680041E+0000 -2.435385E+0000
  6.474214E+0000 -1.899681E+0000
  2.061765E-0001  6.015423E+0000
 -2.205414E+0000  1.988470E+0000
 -4.797423E+0000 -5.667441E+0000
  6.473453E+0000 -4.863607E+0000
  1.410091E+0000  6.551309E+0000
 -5.365372E+0000  3.350887E+0000
 -4.444953E-0001 -6.595880E+0000
  3.665448E+0000  4.476034E-0001
  2.299608E+0000  5.725141E+0000
 -4.850260E+0000 -1.159078E+0000
 -1.057802E+0000 -1.598999E+0000
  4.762170E+0000 -2.579568E+0000
 -2.763312E-0001  3.698657E+0000
 -3.610254E+0000 -5.579734E-0002
  2.723022E+0000 -4.296453E+0000
  3.044474E+0000  6.103747E-0001
  5.266293E-0001  1.329268E+0000
 -2.369073E-0001 -7.447116E-0001
 -6.966681E-0003  1.690967E+0000
  8.945907E-0001  4.136244E+0000
 -2.007430E+0000 -2.768778E+0000
 -5.061242E-0001 -2.723426E+0000
  2.541707E-0001  8.164728E-0001
  3.182342E-0001  2.910537E+0000
 -3.475655E+0000 -9.826077E-0001
  1.931437E+0000 -3.175360E+0000
  3.760204E+0000  1.002263E+0000
 -2.941797E+0000  4.164977E+0000
 -1.733182E+0000 -8.437078E-0001
  2.530727E+0000 -1.198382E+0000
  1.686095E-0001  2.219239E+0000
 -1.422070E+0000 -1.342620E+0000
  9.352938E-0001 -2.627467E+0000
  1.133306E+0000  6.080430E-0001
  1.305531E+0000 -5.449657E-0002
 -7.803152E-0001  1.327386E+0000
 -1.903135E+0000  2.210209E+0000
  5.284342E-0001 -2.218158E+0000
  9.941212E-0001 -1.119056E-0001
  2.448551E-0001  1.283547E+0000
 -2.253537E+0000  1.157776E+0000
  5.514512E-0002 -3.495811E+0000
  7.268362E-0001  2.911673E+0000
 -3.807696E-0001  2.780300E+0000
 -6.560920E-0001 -1.189012E+0000
 -1.166581E+0000 -3.876536E-0001
  3.651121E+0000  1.029929E+0000
 -1.982302E+0000  4.533833E+0000
 -1.842478E+0000 -4.510737E+0000
  1.539808E+0000 -1.429028E-0001
  3.058757E+0000  1.700962E+0000
  1.829068E-0001  2.368080E-0001
 -4.269896E+0000 -3.825869E-0001
  2.819146E+0000 -2.543824E+0000
  1.166867E+0000  1.235524E+0000
 -2.124826E+0000  2.958044E+0000
  5.195680E-0002  2.015169E-0001
  1.661706E-0001 -1.095351E+0000
 -3.279618E-0001  1.493001E+0000
  1.518483E-0001 -1.496420E+0000
 -1.134996E+0000  7.122030E-0001
  1.976129E+0000 -2.281731E+0000
 -1.435704E+0000  1.157106E-0001
  1.019968E+0000  7.033743E-0001
 -2.752702E-0002  1.250112E+0000
 -2.349400E+0000 -1.741182E+0000
  6.960495E-0001  1.438192E+0000
  1.154988E+0000  2.922846E+0000
 -7.858689E-0001  1.841994E+0000
 -2.426850E+0000  8.602419E-0001
  1.314008E+0000 -2.460284E+0000
  3.015297E-0001  4.045693E+0000
  3.147781E-0002 -1.597098E+0000
 -3.479195E-0001 -1.040059E-0001
  1.601967E+0000  1.045069E+0000
  1.959504E-0001  2.616727E-0001
 -2.205412E+0000 -7.646767E-0001
  2.529594E+0000 -3.499785E+0000
 -1.285982E+0000  1.475816E+0000
 -1.460132E+0000  9.091755E-0001
 -8.048013E-0001 -2.593087E+0000
 -1.285347E-0001  1.156026E-0001
  3.518313E+0000 -3.921883E-0001
  3.937413E-0001  1.566504E+0000
 -2.056760E+0000  2.080950E+0000
 -5.088618E-0001 -1.206909E+0000
  1.741800E+0000  1.136216E+0000
  8.064008E-0001  3.061667E+0000
 -3.983617E+0000  1.725849E+0000
  1.595671E+0000 -3.932458E+0000
 -1.339630E-0001 -3.948601E-0001
  1.587390E+0000 -1.000450E+0000
 -4.809440E-0001  7.035002E-0001
 -8.236812E-0001 -1.302405E+0000
  2.244644E+0000 -1.138293E+0000
  5.479754E-0001 -1.125895E+0000
 -1.241334E+0000  1.541270E+0000
  1.749737E+0000  1.199778E+0000
 -5.981303E-0001  3.239501E+0000
 -2.765599E+0000  8.200947E-0001
  1.107240E+0000 -2.828114E+0000
  1.125828E+0000  2.484881E+0000
 -2.183515E+0000  3.226152E-0001
  2.108349E-0001 -1.508153E+0000
  1.565044E+0000 -5.910839E-0001
  2.795353E+0000  1.350173E-0001
 -8.326188E-0002  2.549432E+0000
  7.939741E-0001 -5.727453E-0001
 -1.416824E+0000 -1.106068E+0000
  1.968460E+0000  6.646552E-0001
 -1.972594E+0000  3.431864E+0000
 -1.898499E+0000 -9.139690E-0001
  7.422536E-0002 -2.622978E+0000
  1.562068E+0000  1.128817E-0001
  9.209092E-0001  3.665663E+0000
 -4.697304E-0001 -4.057222E-0001
 -3.036494E+0000 -1.984873E+0000
  1.602874E+0000  1.868004E-0001
  2.910031E+0000  2.895702E-0001
 -3.709691E+0000  3.756790E+0000
 -1.947290E+0000 -3.474677E+0000
  3.682397E+0000 -4.274726E+0000
  3.525224E+0000  3.549221E+0000
 -1.054560E+0000  5.056599E+0000
 -5.806382E+0000 -3.471626E-0001
  6.194722E-0001 -2.543431E+0000
  4.163631E+0000  1.783491E+0000
 -9.556634E-0001  1.466041E+0000
 -4.012945E+0000 -3.827718E-0001
  1.878534E+0000 -2.289735E+0000
  2.957250E+0000  3.221221E+0000
 -2.232952E+0000  2.030555E+0000
 -1.431573E+0000 -1.817997E+0000
  1.491926E+0000 -3.405823E-0001
  4.636308E+0000  5.244264E+0000
 -2.848647E+0000  6.714380E+0000
 -2.292406E+0000 -2.007487E+0000
  3.779218E-0001 -2.627722E+0000
  3.178180E+0000  2.880954E+0000
 -3.656563E+0000  4.617839E+0000
 -1.663139E+0000 -3.083926E+0000
  9.781717E-0001 -2.966621E+0000
  5.645959E+0000  1.951048E-0001
 -2.359607E+0000  3.003250E+0000
 -1.089616E+0000 -6.921153E-0001
  1.127433E+0000  3.446412E-0002
  1.028067E+0000  2.453411E+0000
 -8.638056E-0001  8.664574E-0001
 -9.695423E-0001  1.769787E+0000
 -1.062915E+0000  1.758154E-0001
 -5.030579E-0001  7.818871E-0001
 -1.360164E+0000  9.451228E-0001
 -5.087078E-0001 -5.842603E-0001
  1.427559E+0000  2.998089E-0002
 -2.087763E+0000  1.771008E+0000
  4.303166E-0002  2.025803E+0000
 -7.448527E-0001  8.877490E-0001
  9.573433E-0001  1.460036E+0000
 -1.458906E+0000  9.742386E-0001
  8.442351E-0001  1.992766E-0001
 -4.582484E-0001  1.962223E-0001
 -4.507532E+0000 -1.447674E+0000
  3.890479E+0000 -1.274582E+0000
  6.568121E-0002  3.401860E+0000
 -7.398321E-0001 -7.557164E-0001
 -2.165718E+0000  1.578153E-0001
  1.864469E+0000 -1.616871E+0000
  3.703007E-0001 -1.580182E+0000
  1.866729E+0000 -1.042282E+0000
 -8.708561E-0001 -7.030854E-0001
  8.487736E-0001 -9.289958E-0002
 -1.476412E+0000 -9.108012E-0001
  1.860273E+0000 -1.629536E-0001
 -5.049690E-0001  1.818016E+0000
 -1.052065E-0002  3.605281E-0002
 -2.660600E+0000  1.035374E+0000
  1.389155E+0000 -2.793211E+0000
 -5.620807E-0001  2.211112E+0000
  1.756383E+0000 -4.883443E-0001
 -2.125445E+0000  8.572549E-0001
  2.139961E+0000  1.432685E+0000
 -1.399417E+0000 -7.003954E-0002
 -2.002324E+0000  4.371940E-0001
 -8.801574E-0002 -1.183920E+0000
 -4.189220E-0001  1.091827E+0000
 -4.219179E-0001 -1.241712E+0000
  2.316578E+0000 -2.257323E+0000
  3.118132E+0000  3.329782E+0000
 -2.657221E+0000  3.165730E+0000
 -1.315382E+0000 -1.952923E+0000
  3.923577E-0001 -4.390750E+0000
  3.676460E+0000  5.083106E-0002
 -4.331888E-0001  2.822548E+0000
 -2.143344E+0000 -2.179587E+0000
 -8.187013E-0002 -2.533208E+0000
  3.023243E+0000  1.453383E+0000
 -2.236703E+0000  4.470234E+0000
 -9.227812E-0001  7.624535E-0001
  9.780614E-0001 -1.079413E+0000
  6.651474E-0001  1.384992E+0000
 -7.781231E-0001 -2.991912E-0001
 -1.406851E+0000  3.335510E+0000
  2.431367E+0000  1.374341E+0000
 -1.420031E+0000  2.883637E+0000
 -3.338125E-0001 -1.534592E-0001
 -7.698231E-0001 -2.244579E+0000
 -6.016699E-0001  2.828892E+0000
  3.026449E+0000  2.689301E-0001
 -3.613382E+0000  3.036281E+0000
  1.437971E+0000 -2.287923E+0000
  9.947313E-0001 -5.851895E-0001
  1.201206E+0000  4.883232E+0000
 -5.480637E-0001 -2.066907E+0000
 -1.073270E+0000 -3.493749E+0000
  2.681048E+0000 -1.784273E+0000
 -2.274429E+0000  2.604132E+0000
 -4.233652E-0001 -9.043343E-0001
 -2.084440E+0000 -2.036132E+0000
  4.343976E+0000  4.083205E-0001
 -2.829571E+0000  5.148561E+0000
 -2.783595E+0000 -1.088132E+0000
 -1.213517E+0000 -1.445217E-0001
  1.271513E+0000 -3.200448E+0000
  5.200282E-0001  1.531568E+0000
  1.708931E-0001  2.480516E+0000
 -4.380256E-0001  7.226846E-0001
  9.275622E-0001 -1.921344E+0000
  1.672832E+0000 -6.359488E-0001
 -1.007449E+0000  5.277808E+0000
 -1.344174E+0000 -3.707919E+0000
  1.863046E+0000 -3.453810E+0000
  2.001127E+0000  5.046001E-0001
  4.150569E-0003  2.839556E+0000
 -4.590901E+0000 -3.894136E+0000
  2.231787E+0000 -2.640389E+0000
  3.251149E+0000 -1.082024E-0001
 -1.672713E+0000  1.238592E+0000
 -2.202250E+0000  1.891495E+0000
  1.575366E+0000 -3.746439E+0000
  5.320944E-0002  3.477045E+0000
  1.398200E+0000 -2.667701E+0000
 -1.652476E+0000  6.356821E-0001
 -1.489354E+0000 -1.292932E+0000
  2.334550E-0001 -4.242222E+0000
  4.839195E+0000  1.055564E+0000
 -2.541235E+0000  2.536503E+0000
 -2.675209E+0000 -2.917369E+0000
  3.045156E+0000 -1.938248E+0000
  2.298397E-0001  5.031460E+0000
 -2.392937E+0000  4.130202E-0001
 -2.458602E+0000 -1.958845E+0000
  2.999970E+0000 -3.414624E+0000
  3.463496E-0001  1.919013E+0000
 -1.742709E+0000  1.187672E+0000
 -3.158851E-0001 -2.158770E+0000
  8.360822E-0001 -8.612361E-0001
  2.964539E+0000 -9.694441E-0001
  7.405243E-0002 -5.909571E-0001
 -1.925668E+0000 -2.696010E-0001
  3.256974E+0000  5.467715E-0001
 -2.685614E+0000  5.747348E-0001
 -2.952840E-0001 -3.048070E+0000
  3.031213E-0001 -4.323152E-0001
 -5.861973E-0001  2.117948E+0000
 -1.489270E+0000  8.119271E-0002
 -1.969966E+0000 -4.238155E-0001
  1.266144E+0000 -2.841725E+0000
  1.557054E+0000  1.255016E+0000
 -7.699823E-0002  2.622306E+0000
 -2.466311E+0000  1.188494E-0001
  1.346873E+0000 -2.252793E+0000
  2.093329E+0000  8.532953E-0001
 -1.105395E+0000  1.268165E-0001
  6.678211E-0001 -2.878596E+0000
  1.101262E+0000 -1.169855E+0000
  6.612526E-0001 -9.506721E-0001
  1.958235E-0002 -8.180364E-0001
 -1.202877E+0000  6.171564E+0000
  5.970244E-0001 -1.653800E+0000
  3.546733E-0001  1.342783E+0000
  1.270227E-0001  2.190762E+0000
  2.005147E-0002 -9.399520E-0001
 -5.556723E-0001 -5.856230E-0001
  3.113753E+0000  6.907514E-0001
 -1.662010E+0000  3.024505E+0000
  3.084535E-0001 -1.346998E+0000
  2.985706E-0002 -1.471420E+0000
  2.062086E+0000 -2.088147E-0001
  1.300020E+0000  3.372441E+0000
 -4.123179E+0000 -2.118946E+0000
  1.689948E+0000 -3.561111E+0000
  7.334409E-0001  7.073925E-0001
  5.089950E-0001 -3.155667E+0000
 -3.037426E+0000  7.034102E-0001
  2.161453E+0000 -2.039339E+0000
  1.276396E+0000  3.725221E+0000
  3.924520E-0001  1.433464E+0000
 -3.515549E+0000 -2.291310E+0000
  3.521520E+0000 -3.121999E+0000
 -1.854058E+0000  4.018946E+0000
 -8.993979E-0001 -6.201764E-0001
  1.416422E+0000  1.443287E+0000
 -4.323168E-0001  1.918264E+0000
 -5.836730E-0001  9.361047E-0001
  1.106267E+0000 -2.530254E+0000
  1.767938E+0000  2.194212E+0000
 -2.257334E-0001  1.272900E+0000
 -1.029843E+0000  2.475565E-0001
  3.363618E+0000  9.949315E-0001
 -1.261574E+0000  2.210781E+0000
 -5.579354E-0001  2.742210E-0001
  5.174895E-0001 -2.217245E+0000
 -3.095336E-0001 -3.413673E-0001
  1.970534E+0000 -1.087885E+0000
 -8.196076E-0002  3.387276E+0000
  4.450324E-0001 -1.053043E-0001
 -1.085637E+0000  8.342810E-0001
  1.544969E+0000 -1.570054E+0000
 -1.403927E+0000  9.683507E-0003
  1.843072E+0000 -1.032002E+0000
  1.037432E+0000  8.011575E-0002
 -1.224591E+0000  1.112491E+0000
 -1.488623E+0000 -2.414042E+0000
  8.814050E-0001  5.961117E-0001
 -2.883932E-0001  2.442784E+0000
 -6.574090E-0001 -1.783460E+0000
 -3.838029E-0001 -2.453364E+0000
  7.613619E-0001 -5.438934E-0003
  1.455287E+0000  6.252556E-0001
 -2.423865E+0000  2.028720E+0000
 -1.799935E+0000 -2.248292E+0000
  2.817941E+0000 -3.243225E+0000
  1.520112E+0000  2.701112E+0000
 -2.125033E+0000 -1.868340E+0000
 -1.230313E+0000 -2.096348E+0000
  3.573659E+0000  1.024689E+0000
 -9.935995E-0001  3.590968E+0000
 -2.854986E+0000 -4.261957E-0001
  1.734662E+0000 -3.061422E+0000
 -1.613400E+0000  4.951637E+0000
  1.454082E+0000  4.787726E-0001
 -4.945779E-0001  1.079359E+0000
  1.304674E+0000 -2.626509E+0000
  3.249894E-0001 -2.222920E-0001
  2.922992E+0000  1.414855E+0000
 -7.481237E-0001  5.399830E-0001
 -4.237245E-0001  1.219460E+0000
  1.243483E-0001  1.624619E+0000
  1.941551E+0000 -2.087037E+0000
  1.479628E-0001  4.289654E+0000
 -8.311871E-0002  2.537338E+0000
 -1.092712E+0000  1.386437E+0000
 -2.068687E+0000 -1.219854E+0000
  1.335250E+0000  8.354543E-0001
 -1.756220E+0000  2.879537E+0000
  4.426659E-0001  4.596125E-0001
  3.478473E-0001 -1.367263E+0000
 -2.861664E-0001  7.258560E-0001
 -1.572169E-0001 -2.690132E-0001
 -5.284054E-0001  1.906635E+0000
  1.827463E+0000 -1.040794E-0002
  7.811201E-0001 -4.244489E-0002
  6.521223E-0001 -2.500858E-0001
 -2.392339E+0000 -3.802177E-0001
  2.482383E+0000 -2.077675E+0000
 -1.465081E-0001  5.201222E-0001
 -4.872357E-0001 -1.881342E+0000
 -1.468064E+0000 -9.727354E-0001
  3.276368E+0000 -1.610105E+0000
  8.659141E-0001  3.573763E+0000
 -3.683016E+0000  1.409404E+0000
 -1.893930E+0000 -4.694673E+0000
  7.296368E-0001  9.469954E-0002
  2.586660E-0001  3.121992E+0000
 -1.915400E+0000 -1.297888E+0000
  1.121318E-0001  7.015231E-0001
  1.970792E+0000  1.707660E+0000
  1.445846E-0001  1.478291E+0000
 -1.125284E+0000  1.421452E+0000
 -4.420285E-0001 -6.872181E-0001
 -2.585469E+0000 -4.375313E-0001
  1.942429E+0000  5.834099E-0001
 -9.324661E-0001  4.211467E+0000
 -1.829196E+0000  9.773745E-0001
 -9.904926E-0001 -1.589046E+0000
  1.924588E+0000  1.707504E+0000
  5.927364E-0001  3.646844E+0000
 -2.486662E+0000 -8.913031E-0001
 -5.579892E-0002 -5.937318E+0000
  1.923908E+0000 -1.663955E+0000
  3.601506E-0001  3.108439E+0000
 -2.639659E+0000 -8.877972E-0001
 -2.137101E+0000 -3.531977E-0002
  1.564408E+0000 -2.212678E-0001
  1.823315E+0000  2.091473E+0000
 -2.232546E+0000  2.611107E+0000
 -2.002952E-0002 -3.949355E+0000
  1.562813E+0000  2.559050E-0001
 -4.603938E-0002  3.658943E+0000
 -3.178501E+0000  2.136772E+0000
 -4.418692E-0001 -4.287775E+0000
  1.495651E+0000 -4.160942E+0000
  2.480071E+0000  2.721319E+0000
  6.494503E-0001  1.515998E+0000
 -3.117320E+0000  2.544565E-0001
  2.231513E+0000 -3.271489E+0000
  1.833911E-0001  7.488137E-0001
 -6.978897E-0001  4.211502E+0000
 -2.551650E+0000  7.255146E-0001
 -1.246169E+0000 -4.441800E+0000
  5.068478E+0000 -2.380927E+0000
  1.835927E+0000  2.731245E+0000
 -1.063792E+0000  3.471282E+0000
 -2.993073E+0000 -4.213128E+0000
  2.009401E+0000 -1.941422E+0000
 -1.303032E-0001  2.952001E+0000
  7.220910E-0001  2.396012E+0000
  2.407281E-0001 -1.925371E+0000
 -2.971494E+0000 -1.785473E+0000
  3.293616E+0000 -1.097756E+0000
 -1.636939E+0000  5.781271E-0001
 -3.458424E+0000 -1.157496E+0000
 -1.272282E+0000 -1.677296E+0000
  2.262943E+0000 -7.160472E-0001
  2.021307E-0001  2.512651E+0000
 -4.986571E+0000 -1.572726E+0000
  1.057326E+0000 -5.871832E+0000
  2.177086E+0000  2.709702E+0000
 -1.263349E+0000  2.436559E+0000
 -1.590713E+0000 -1.948924E+0000
  9.325645E-0002 -4.273758E+0000
  3.205744E+0000  1.251155E+0000
 -1.845241E+0000 -7.025030E-0001
 -4.108142E-0001 -3.327551E-0001
 -9.009228E-0001 -1.276227E+0000
  2.774538E+0000  7.411755E-0001
  4.996961E-0001  3.561705E+0000
 -1.914899E+0000 -1.648269E-0001
 -7.245052E-0001 -3.144825E+0000
  1.426023E+0000  1.866098E+0000
 -5.700973E-0002  4.189541E-0001
 -4.175405E+0000  1.452508E+0000
  2.590949E+0000 -5.034057E+0000
 -6.560495E-0001  1.923058E+0000
  2.566325E+0000  2.294399E+0000
 -2.493509E+0000 -3.385227E-0001
 -3.415227E+0000 -1.801983E+0000
  6.801365E+0000 -2.568868E+0000
 -3.070063E+0000  6.412280E+0000
 -1.252158E+0000  9.065070E-0001
 -2.028691E+0000 -3.888612E+0000
  2.754354E+0000 -3.974249E+0000
  1.315464E+0000  4.729263E+0000
 -2.697480E+0000 -5.839027E-0002
 -2.153995E+0000 -3.880930E+0000
  4.966207E+0000 -3.451047E+0000
  8.174670E-0001  2.896027E+0000
 -1.732297E+0000 -4.514040E-0001
 -3.269919E+0000 -1.926697E+0000
  3.169147E+0000 -1.478589E+0000
  5.346850E-0001  4.245444E+0000
 -1.285144E+0000 -1.727933E-0001
 -1.719431E+0000 -3.087884E+0000
 -2.846211E-0001 -1.600169E+0000
  2.289247E+0000  1.376147E+0000
 -3.289781E-0001  2.257879E+0000
 -3.595122E+0000 -1.018243E+0000
  2.206570E+0000 -1.233025E+0000
 -1.385263E+0000  2.676853E-0001
  2.223898E+0000  4.819950E-0001
 -2.508355E+0000  1.113559E+0000
  7.309684E-0001 -2.228606E+0000
  1.164371E+0000  1.566276E+0000
  1.549675E+0000  1.617250E+0000
 -1.807799E+0000  4.631325E-0001
 -5.586572E-0001 -9.010580E-0001
  1.300161E+0000 -1.411805E+0000
 -1.192312E+0000  3.971011E+0000
  8.993419E-0001  3.020356E+0000
 -3.671656E+0000 -5.867985E-0001
  6.726944E-0001 -3.972531E+0000
  2.476412E+0000  4.261363E+0000
 -2.132509E+0000  1.741538E+0000
 -2.764303E+0000 -1.493988E+0000
  6.322631E-0001 -5.748090E+0000
  1.159206E+0000 -3.207908E+0000
  3.879923E+0000  4.280870E+0000
 -4.539656E+0000  1.016885E+0000
 -1.728472E+0000 -4.018642E+0000
  3.619092E+0000 -1.444703E+0000
 -4.865596E-0001  1.083251E+0000
 -1.711009E+0000  1.003635E-0001
 -7.405458E-0001 -1.961330E+0000
  2.536991E-0001 -1.440891E-0001
  2.384387E+0000  1.953283E+0000
 -9.748536E-0001  1.375751E+0000
 -4.684846E-0001 -2.634697E+0000
  1.339592E+0000 -2.070417E+0000
  7.518778E-0001  1.974484E+0000
 -5.691024E-0001  1.585548E+0000
 -1.896169E+0000 -1.616892E+0000
  3.693871E+0000  1.385886E-0001
 -7.111514E-0002 -8.589515E-0001
 -2.269727E+0000  1.738883E+0000
 -3.281915E-0002 -3.640536E+0000
  1.153861E+0000  9.434225E-0001
  2.260338E+0000 -6.452156E-0002
 -4.619338E+0000  1.594443E+0000
 -1.996179E-0001 -8.003546E-0001
  2.883294E+0000 -2.495296E+0000
 -2.427928E+0000  4.651200E+0000
 -1.240822E+0000 -6.170164E-0001
 -1.144607E+0000 -3.136277E+0000
  8.982562E-0001  1.843741E+0000
  1.448178E+0000  4.405361E+0000
 -3.388476E+0000 -1.731452E+0000
 -3.096666E+0000 -1.461354E+0000
  4.620255E+0000 -1.315269E+0000
 -1.442565E+0000  4.915187E+0000
 -3.952387E+0000  2.890439E+0000
  9.107907E-0001 -4.613030E+0000
  2.307134E-0001  1.459587E+0000
  2.369736E+0000  3.723142E+0000
 -3.922887E+0000 -1.136094E+0000
 -1.188248E+0000 -5.190562E+0000
  4.705433E+0000 -1.176186E+0000
  2.730840E+0000  4.563498E+0000
 -5.233811E+0000  1.745615E+0000
 -5.979155E-0001 -6.596894E+0000
  1.451183E+0000 -4.037874E+0000
  1.968050E+0000  3.769657E+0000
 -3.638660E+0000  4.932782E+0000
 -3.045193E+0000 -5.209917E+0000
  2.108340E+0000 -1.641081E+0000
  2.051555E+0000  2.979073E+0000
 -2.654613E+0000  2.516288E+0000
 -2.990107E+0000 -1.837793E+0000
  4.861936E+0000 -5.117460E+0000
  9.657559E-0001  3.553308E+0000
  1.160127E+0000  2.793696E+0000
 -1.162673E+0000  1.237485E-0001
 -5.122971E-0001 -1.381483E+0000
  4.772184E+0000 -8.287252E-0001
 -1.661658E+0000  2.140625E+0000
 -1.975880E+0000  2.384416E+0000
 -1.518446E+0000 -2.604322E-0001
  1.006399E+0000  1.083092E+0000
  2.238128E+0000  3.732122E+0000
 -3.809462E+0000  2.541449E+0000
  1.128328E+0000 -2.119421E+0000
  1.356525E+0000  1.811585E+0000
  7.946682E-0001  4.613856E+0000
 -2.036421E+0000 -2.957757E+0000
  1.601744E+0000 -1.112284E+0000
  2.575349E-0001 -1.141152E+0000
  2.365879E+0000  2.923153E-0001
 -1.772982E+0000  1.771269E-0001
  8.866516E-0001 -1.551606E+0000
 -1.407217E+0000 -3.183211E+0000
  3.570846E+0000  7.729067E-0001
 -1.065585E+0000  4.037283E+0000
 -3.141220E-0001  6.128642E-0001
 -3.011999E+0000 -2.842925E+0000
  1.948787E+0000 -2.092518E-0001
  3.300792E+0000  2.644878E+0000
 -7.322668E-0001  3.691261E+0000
 -1.877186E+0000 -2.593869E+0000
  3.007280E+0000 -3.817786E+0000
  3.644651E+0000  1.002321E+0000
 -6.102916E+0000  1.746629E+0000
  1.745764E-0001 -6.351055E+0000
  1.020936E-0001 -2.151024E-0002
  2.399535E+0000  4.743137E+0000
 -2.338999E+0000 -7.002752E-0001
 -1.882231E-0001 -4.898014E+0000
  2.531517E+0000 -1.942647E+0000
  2.817836E+0000  4.685165E+0000
 -2.656024E+0000  2.751081E+0000
 -1.639883E+0000 -3.256448E+0000
  2.641249E+0000 -5.401348E-0001
  2.556312E+0000  2.011176E+0000
 -2.231767E+0000  7.917323E-0001
  1.889199E+0000 -7.475870E+0000
  6.349662E-0001 -1.582311E-0001
  2.275824E+0000  2.725298E+0000
 -1.329470E+0000  1.119549E+0000
 -4.038254E+0000 -2.530573E+0000
  2.942814E+0000 -1.957665E+0000
  1.752925E+0000  1.203101E+0000
 -7.429858E-0001  1.768205E+0000
 -2.296403E+0000 -1.587627E+0000
  1.170540E+0000 -2.386719E+0000
  4.448376E-0001 -7.367101E-0001
  3.140805E-0001  1.296011E+0000
 -6.884670E-0001  4.402900E+0000
 -1.689350E+0000 -6.176808E-0001
 -6.036657E-0001 -4.584772E+0000
  7.928831E-0001 -1.998661E+0000
  3.156001E+0000  1.229010E-0001
 -4.219567E+0000  9.360477E-0003
  1.811168E+0000 -1.112716E+0000
  8.488543E-0002 -1.406949E-0001
  1.833832E+0000  2.393105E+0000
 -1.728099E+0000  8.002811E-0001
 -4.497124E-0001  2.845376E-0001
 -2.230892E-0002 -1.533163E+0000
  9.312408E-0001  2.158302E+0000
 -3.214962E+0000  1.851651E+0000
 -7.591739E-0001 -9.656768E-0001
  3.923025E+0000 -9.937350E-0001
 -5.268582E-0001  2.013738E+0000
 -1.313969E-0001 -7.280861E-0001
 -3.384754E+0000 -5.799790E-0001
  3.295908E+0000 -1.805804E+0000
  2.128907E+0000  3.249551E+0000
 -1.585591E+0000  2.320395E+0000
 -2.390026E+0000 -8.282682E-0001
 -7.454110E-0001 -6.171665E-0001
  3.739813E+0000  1.225353E+0000
 -3.535587E+0000  2.964095E+0000
 -2.813362E+0000 -2.181618E+0000
  3.057351E+0000 -2.016156E+0000
 -6.700888E-0002  3.895767E+0000
  5.717895E-0001  1.600366E+0000
 -2.529303E+0000  1.449030E+0000
 -5.639486E-0001 -1.280853E-0001
  1.253109E+0000 -3.524527E-0002
 -2.122426E-0001  2.920866E-0001
 -6.972767E-0001  3.364671E-0001
 -1.958298E+0000 -3.285426E+0000
 -6.793784E-0001  3.205673E-0001
  8.089166E-0001 -9.743822E-0001
 -4.108797E+0000 -1.597980E+0000
  2.779078E+0000 -5.153239E-0001
  1.802904E-0001  2.399598E+0000
 -2.161971E+0000  3.887818E-0001
  1.612866E+0000 -3.921798E-0001
  1.258073E+0000  2.694719E+0000
 -2.616918E+0000  5.895571E-0001
  1.938941E+0000 -2.134174E+0000
  2.982740E-0001 -1.626467E+0000
 -1.219260E+0000  9.227793E-0001
  2.761842E+0000 -1.747070E-0001
 -1.515062E+0000  1.662955E+0000
  1.114233E+0000  3.392727E-0001
  1.010331E+0000 -1.161640E+0000
 -6.813657E-0001 -8.150385E-0002
 -6.597001E-0001 -1.651292E+0000
  3.184583E-0001 -3.076504E+0000
  1.458424E+0000  6.032248E-0001
 -1.531647E-0003  4.625074E-0001
 -2.678272E+0000 -3.396428E+0000
  2.499728E+0000 -7.731420E-0001
  5.731771E-0003  3.843658E+0000
  6.274889E-0001 -1.450394E+0000
 -5.162891E-0001 -2.594002E-0001
  7.667711E-0001 -4.641135E+0000
  1.109743E+0000  1.796650E+0000
 -1.006804E+0000  4.576235E+0000
 -5.074316E+0000 -5.878969E-0001
  4.122082E+0000 -5.474318E+0000
  4.037468E+0000  3.301001E+0000
 -6.887089E-0001  3.550965E+0000
 -2.733901E+0000 -1.274824E+0000
  6.455030E-0001 -4.360490E-0001
  1.568894E+0000  1.608842E+0000
 -3.818383E+0000  2.387825E+0000
  1.437400E+0000 -2.067171E+0000
 -7.713776E-0001 -1.014207E+0000
  2.864504E+0000  1.313975E+0000
 -1.679091E+0000 -5.119502E-0001
 -4.623833E-0001 -1.220406E+0000
  1.435046E+0000 -1.134042E+0000
  4.207903E-0001  1.168916E-0001
  4.707773E-0001  1.737707E+0000
 -3.230130E+0000 -1.470577E+0000
  2.555103E-0001 -2.624298E+0000
  5.183053E+0000 -9.021919E-0001
 -8.384805E-0001  1.957774E+0000
 -3.424912E+0000 -1.307006E+0000
  1.761090E+0000 -1.679538E+0000
  3.373707E+0000 -1.995034E+0000
 -3.191084E+0000  3.233111E+0000
  1.042775E+0000  7.864254E-0001
 -1.875369E+0000  1.241642E+0000
 -3.593183E-0001 -7.308317E-0001
 -1.531439E+0000 -1.465378E+0000
  7.026296E-0001 -7.882530E-0001
  9.868442E-0001  1.493032E+0000
 -3.596384E+0000  4.780104E+0000
  8.279721E-0001 -2.438726E+0000
 -3.153395E-0001 -2.163586E+0000
  1.813348E+0000  1.608086E+0000
 -1.549097E+0000  7.583187E-0002
 -1.092468E+0000 -3.886317E+0000
  6.015510E-0001  1.254969E+0000
  1.450889E-0001  3.095483E+0000
 -8.024545E-0001 -1.050597E+0000
  1.515236E-0001 -3.150877E+0000
 -3.454670E-0001  5.805057E-0001
  1.806917E+0000 -3.292345E-0001
 -1.146586E-0001 -1.088303E-0002
 -4.873598E-0002 -4.496108E-0001
  1.266396E+0000 -1.686111E+0000
  1.116115E+0000  2.956882E-0001
  1.777819E+0000  4.732427E-0002
 -1.049484E+0000  1.070865E+0000
  2.302986E+0000 -1.315653E+0000
  8.382539E-0001  2.951187E+0000
 -3.722145E-0001  6.967843E-0001
 -1.055035E+0000 -1.102341E+0000
  6.152769E-0001  1.013186E+0000
 -2.470347E-0001  1.216302E+0000
 -2.525028E+0000  1.433497E+0000
  2.122054E+0000 -1.995938E+0000
  2.799348E+0000  3.914824E+0000
 -1.095305E+0000  1.837901E+0000
 -6.827665E-0001 -2.634105E+0000
  1.090402E+0000 -3.103345E+0000
  3.512493E+0000  3.728629E+0000
 -2.129921E+0000  3.233695E+0000
 -2.025302E+0000 -2.935646E+0000
  2.775313E-0001 -2.650955E+0000
  3.306709E+0000 -2.351098E+0000
 -3.076145E-0002  4.554050E+0000
 -1.244356E-0001 -4.701207E-0001
 -3.177771E+0000 -4.901711E+0000
  3.662988E+0000 -1.225068E+0000
  2.607412E+0000  2.435483E+0000
 -4.248244E+0000  2.782058E+0000
 -1.786994E+0000 -2.441738E+0000
  2.569221E+0000 -2.415603E+0000
  1.975327E+0000  2.159966E+0000
 -4.914133E+0000  5.370977E+0000
 -1.253636E+0000 -4.560872E+0000
  9.362053E-0001  9.887957E-0002
  1.364851E+0000  1.735035E+0000
 -2.999720E+0000  4.165714E-0001
 -1.896759E+0000 -3.439684E+0000
  2.411423E+0000 -3.121322E-0001
  7.376392E-0001  1.209916E-0001
 -2.234569E+0000  3.072902E+0000
  1.845678E-0001 -5.384362E+0000
  2.571136E+0000  8.531800E-0001
 -1.687802E+0000  5.306883E+0000
 -3.689175E-0001  2.163077E+0000
 -1.341404E+0000  5.422257E-0001
  1.729568E+0000 -1.088205E+0000
  1.064057E+0000  8.729800E-0001
  1.159061E+0000  6.180440E-0001
 -2.001116E+0000  3.448902E-0002
  8.874929E-0001 -2.418239E+0000
  1.423149E+0000  2.848139E+0000
 -1.973672E+0000  5.808520E-0001
  1.056321E+0000 -2.407735E+0000
  3.141876E-0001 -4.811650E-0001
  1.723128E+0000 -4.587768E-0001
 -1.465325E+0000  1.162146E+0000
 -6.561857E-0001 -1.627091E+0000
 -1.723084E+0000  1.552231E+0000
  7.637247E-0001 -1.516714E+0000
  1.269510E+0000 -3.431298E+0000
 -6.313040E-0001  4.102927E+0000
 -1.304208E+0000 -1.813428E+0000
  1.817889E+0000 -2.908301E+0000
  1.393603E+0000  6.626183E-0001
 -8.190900E-0001  5.659172E+0000
 -1.532460E+0000 -3.243248E-0001
  5.597127E-0001 -3.785630E+0000
  2.220819E+0000 -7.442799E-0001
  1.843432E-0001 -9.908184E-0001
 -2.699407E+0000 -1.917362E+0000
  4.861755E-0001  7.715755E-0002
  8.792344E-0001 -2.307943E+0000
 -7.125808E-0001 -3.147826E-0001
 -3.902390E-0001 -5.228564E-0002
 -1.703571E+0000 -9.594862E-0001
 -1.010952E-0001 -7.815534E-0001
  3.036390E+0000  3.011492E+0000
 -2.623382E+0000 -1.125735E+0000
  1.975756E-0001 -5.630355E+0000
  1.335108E+0000  4.930035E-0001
  1.279712E+0000  2.565386E+0000
 -5.518213E+0000  6.024277E-0001
  1.266205E+0000 -2.448949E+0000
  3.093934E+0000  8.357878E-0001
 -4.231813E+0000  2.778198E+0000
  2.744811E-0001 -8.547739E-0001
 -5.325517E-0002 -2.927520E+0000
  6.685922E-0001  2.831678E+0000
  6.897738E-0001 -1.401959E+0000
 -4.119434E+0000  4.840867E-0001
  4.673520E+0000 -3.148303E-0002
 -9.264513E-0001  2.796386E+0000
 -1.842278E+0000  3.857696E+0000
 -5.599220E-0001 -2.410959E+0000
  2.223172E+0000 -1.391125E+0000
 -3.161454E-0001  2.376271E+0000
 -1.910332E+0000 -1.983043E+0000
 -3.302821E-0001 -3.835750E+0000
  4.058934E+0000 -2.370535E+0000
 -1.706523E-0001  4.678669E+0000
 -1.859258E+0000 -2.768043E-0001
 -2.402547E+0000 -7.743484E-0001
  1.855017E+0000  6.786862E-0001
 -5.281952E-0001  2.530718E+0000
 -3.140573E+0000 -3.164934E-0001
  2.903879E+0000 -2.653517E+0000
 -6.560606E-0001  4.601534E+0000
  1.257620E+0000  3.983311E+0000
 -2.483680E+0000 -1.854581E+0000
  3.649097E-0001 -2.645122E+0000
  4.488976E+0000 -6.262570E-0001
 -3.283800E+0000  9.076540E-0001
  1.612310E+0000 -2.656857E+0000
  1.707171E+0000  7.624673E-0001
 -6.148805E-0001  1.652366E+0000
  7.189105E-0001 -5.991120E-0001
 -3.121002E+0000 -1.720303E+0000
  3.875875E+0000 -2.490393E+0000
 -5.805770E-0001  1.746164E+0000
 -2.149647E+0000  8.085007E-0002
  4.938949E-0001 -1.925734E-0001
  4.117180E-0001 -1.005480E+0000
  6.776659E-0001 -1.088598E-0001
 -1.555577E+0000 -1.229409E+0000
  1.699340E+0000 -1.307185E+0000
  2.158647E+0000 -1.967030E+0000
  7.801782E-0001  4.126472E+0000
 -8.854115E-0001 -2.012182E+0000
 -1.381033E+0000 -2.747865E+0000
  3.988186E+0000 -1.187602E+0000
 -2.240727E-0001  4.431128E+0000
 -1.483527E+0000  1.150640E+0000
 -2.928349E+0000 -1.736840E+0000
  1.490817E+0000 -2.943273E+0000
  3.342699E-0001  1.883579E+0000
 -4.589089E-0002  3.610525E+0000
 -1.932779E+0000  1.926456E-0001
  2.136702E+0000 -3.137800E+0000
  1.380038E+0000  1.297695E+0000
  6.628791E-0001 -1.915365E-0001
 -1.731194E+0000  4.733860E-0002
 -1.523638E+0000 -1.597092E+0000
  2.890728E+0000 -7.325896E-0001
  8.382597E-0001  2.644605E+0000
 -1.077090E+0000  7.326390E-0001
  3.300792E-0001 -5.364864E+0000
  2.496445E+0000 -1.426851E+0000
  2.568424E+0000  2.884421E+0000
 -1.209812E+0000  1.377676E+0000
 -6.924423E-0001 -1.801436E+0000
  3.226595E-0001 -1.236562E+0000
  8.649157E-0001  4.990521E-0001
 -1.054532E+0000  9.886034E-0001
  4.412038E-0001  2.357917E+0000
 -2.597690E+0000 -1.315304E-0001
  3.599389E-0001 -3.032581E+0000
  2.681827E+0000 -7.976963E-0001
  8.481760E-0001  8.750151E-0001
  1.037831E+0000  3.467637E+0000
 -2.691793E+0000  1.275226E+0000
 -1.241883E+0000 -2.734474E+0000
  1.505980E+0000 -1.028432E+0000
  1.595110E+0000  9.381208E-0001
 -3.279454E+0000  7.848984E-0001
  7.058132E-0001 -9.675861E-0001
  1.392310E+0000 -1.779667E+0000
  3.153982E-0001  3.355150E+0000
 -8.232535E-0001  2.390671E+0000
 -2.393361E+0000 -4.407471E+0000
  3.196760E+0000 -2.290431E+0000
  1.118149E+0000  1.992448E+0000
 -3.966531E+0000  9.228764E-0001
  1.112095E+0000 -4.941270E+0000
 -5.617268E-0001  3.424775E+0000
  3.054968E+0000  3.403639E+0000
 -5.131069E+0000 -1.040964E+0000
 -2.431920E-0001 -1.107509E+0000
  1.935874E+0000 -2.761042E+0000
  9.533710E-0001  3.324014E+0000
 -9.968864E-0001  2.050397E+0000
 -1.926033E+0000 -2.456682E+0000
  2.062497E+0000 -1.249544E-0001
  1.958374E+0000  6.650382E+0000
 -3.324550E+0000  7.203927E-0002
 -2.632952E+0000 -4.645477E+0000
  3.745333E+0000 -1.125473E+0000
  4.286695E-0001  5.815206E+0000
 -5.204578E+0000 -1.914947E+0000
 -7.129042E-0001 -5.099302E+0000
  5.467995E+0000 -5.923451E-0001
 -1.669785E+0000  4.878309E+0000
 -3.538545E+0000  2.223509E-0001
  9.628219E-0001 -4.881159E+0000
  2.625214E+0000  4.202535E+0000
  9.415741E-0001  2.426108E+0000
 -4.625976E+0000  2.783776E+0000
  1.006889E+0000 -5.528297E+0000
  4.425784E+0000 -2.866922E-0001
  1.641023E+0000  4.139707E+0000
 -1.145660E+0000 -8.974266E-0001
 -1.760303E+0000 -2.449027E+0000
  3.884718E+0000 -4.821846E-0001
 -2.913665E-0001  2.329914E+0000
 -1.211840E+0000 -5.833642E-0002
 -1.302578E+0000 -2.190763E+0000
  1.935130E+0000  9.485920E-0002
  8.245538E-0001  3.388804E+0000
 -1.542468E+0000  6.296545E-0001
 -1.042585E+0000 -2.741624E+0000
  1.618213E+0000 -8.978193E-0001
  1.285063E+0000 -1.160378E+0000
 -2.807521E+0000 -5.699473E-0001
  2.181415E+0000 -2.529360E+0000
  1.196754E+0000  1.228173E+0000
  4.442338E-0001  4.676054E+0000
 -9.958140E-0001  1.364109E+0000
 -8.165745E-0001  5.199086E-0001
  2.491361E+0000  2.138741E+0000
 -1.786635E+0000  1.814466E+0000
 -1.932895E+0000  1.033440E+0000
 -1.538768E+0000 -4.110184E+0000
  4.445012E+0000 -6.828100E-0002
 -8.403485E-0001  5.468469E+0000
 -3.875575E+0000  1.422253E+0000
 -2.358359E+0000 -1.466560E+0000
  4.480548E+0000 -4.154115E-0001
 -1.125201E+0000  1.501910E+0000
 -1.284694E+0000  6.385009E-0001
  2.571842E-0001 -2.432148E+0000
  7.872629E-0001  1.238228E+0000
 -8.681474E-0001 -1.173243E+0000
 -1.910744E-0001  2.967048E+0000
 -1.963770E-0001 -3.301784E+0000
 -1.261633E+0000 -1.154719E+0000
 -3.666711E-0001 -1.455776E+0000
  1.700642E+0000 -9.087588E-0001
 -3.248821E-0001  4.128302E-0001
  1.253548E+0000  3.443010E+0000
 -1.137086E+0000 -2.285342E+0000
 -2.901895E+0000 -3.043395E+0000
  3.617800E+0000 -2.963857E+0000
 -4.367593E-0001  4.375796E+0000
 -3.477964E+0000  6.669040E-0001
  6.933501E-0001 -4.310591E+0000
  3.716916E+0000 -6.125787E-0001
  2.695764E-0002  4.410707E+0000
 -2.953843E+0000 -5.542433E-0001
 -1.250930E+0000 -3.833235E+0000
  4.683054E+0000 -3.422074E+0000
 -4.266446E-0001  4.330970E+0000
 -9.757286E-0001  3.542430E+0000
 -1.284512E+0000  2.591270E+0000
 -2.178151E+0000  3.483238E-0001
  3.572353E-0001  7.652796E-0002
  3.642895E+0000  2.899164E+0000
 -4.111863E+0000 -3.639451E-0001
 -1.538638E+0000 -2.525207E+0000
  2.156880E+0000 -4.269676E+0000
  1.949066E+0000  2.590550E+0000
 -1.559007E+0000  6.537076E-0001
  7.494929E-0001 -4.949447E+0000
  5.732520E-0002 -9.768363E-0001
  4.636621E+0000  1.924020E+0000
 -4.115509E+0000  1.892751E+0000
 -1.189366E+0000 -4.799189E+0000
  4.655194E+0000  1.242441E+0000
 -8.093521E-0001  5.870149E+0000
 -4.723133E+0000 -2.040837E+0000
  1.291752E+0000 -4.958237E+0000
  3.683725E+0000  2.780976E+0000
 -3.154508E-0001 -3.713644E-0001
 -2.006698E+0000 -1.567941E+0000
  1.067246E+0000  3.761032E-0001
  1.536537E+0000  2.697039E+0000
 -1.889278E-0001 -4.168536E-0001
 -4.742453E+0000 -3.317772E-0001
  4.496600E+0000 -5.549122E-0001
 -1.449418E+0000  2.834576E+0000
  3.340703E-0001 -7.014363E-0001
 -2.414530E-0001 -1.251054E+0000
  7.438788E-0001  1.389761E+0000
 -8.129861E-0001 -2.346497E-0001
  2.047040E+0000  1.225008E+0000
 -1.239297E+0000  1.685177E+0000
  7.929556E-0001 -2.129371E+0000
  3.608494E+0000 -7.566009E-0001
 -2.318519E+0000  4.052896E+0000
 -2.448847E+0000 -8.478261E-0001
  1.980335E+0000 -1.899973E+0000
  1.338241E+0000  6.921955E-0001
  3.986800E-0001 -1.958910E+0000
 -1.581916E+0000  1.477777E+0000
  5.463636E-0001 -2.211288E-0001
 -1.758090E+0000  2.376917E+0000
  7.570579E-0001 -1.049192E+0000
  1.404104E+0000  1.547043E+0000
  2.789275E+0000  9.697959E-0001
 -2.482128E+0000  1.116193E+0000
  3.690209E-0001 -3.253876E+0000
  2.633618E+0000 -3.886712E-0001
 -1.007572E+0000  2.137061E+0000
 -2.817450E+0000  2.654887E+0000
  1.721499E+0000 -1.159418E+0000
  1.372924E+0000  6.858640E-0001
  2.393888E+0000  1.741673E+0000
 -1.591920E-0001 -1.477349E+0000
 -2.125219E+0000 -2.150916E+0000
  3.961314E+0000  1.708950E+0000
 -1.612434E+0000  7.723025E-0001
 -4.031524E-0001 -3.321870E+0000
 -1.415160E-0001 -2.859728E+0000
  1.757528E+0000 -1.927417E-0001
  1.162333E+0000  4.729727E+0000
 -1.726714E+0000 -1.034796E+0000
 -2.025690E+0000 -3.094890E+0000
  2.225833E+0000 -2.934563E+0000
  2.120608E+0000 -5.256580E-0001
 -3.351106E+0000  5.312957E+0000
 -1.810664E+0000 -4.607614E+0000
  1.514342E+0000 -2.273061E+0000
  5.360446E+0000  1.216243E+0000
 -9.498112E-0001  4.944177E+0000
 -5.345057E+0000  1.829458E-0001
  3.833315E+0000 -2.889959E+0000
  1.112529E+0000  2.461201E+0000
 -1.379255E-0001  4.357863E+0000
 -1.556112E-0001 -1.603840E+0000
 -1.595051E+0000 -1.386595E+0000
  1.385372E+0000 -8.505583E-0001
  2.176385E+0000  1.976787E+0000
 -9.298361E-0001 -2.431407E-0001
 -1.334569E+0000 -8.988021E-0001
 -9.401508E-0001 -1.476996E-0001
  7.917488E-0001 -6.238753E-0002
  2.299963E-0001  8.477291E-0001
 -2.692639E+0000  8.333251E-0001
  1.674107E+0000 -2.832931E+0000
 -4.582771E-0001 -5.202793E-0001
 -1.062550E+0000  5.260062E-0001
 -2.215901E+0000 -1.155548E+0000
  1.335024E+0000 -9.606977E-0001
  2.697461E-0001  3.197722E+0000
 -2.341182E+0000 -1.716769E+0000
  9.845331E-0002 -4.391789E+0000
  1.233911E+0000  2.300386E+0000
  1.206448E+0000  7.465807E-0001
 -3.089638E+0000  5.167240E-0001
 -4.257510E-0001 -3.097200E+0000
  2.692313E+0000  2.465289E-0001
 -1.302123E+0000  1.488492E+0000
  1.615583E-0001 -1.304368E+0000
 -1.279512E+0000 -2.583109E+0000
  3.768720E+0000 -6.047221E-0001
  4.909636E-0001  4.698133E+0000
 -1.147140E+0000  2.108852E+0000
 -5.078518E-0001 -2.834595E+0000
 -1.423141E+0000  1.852900E-0001
  1.680037E+0000  1.432737E+0000
 -1.401948E+0000  1.961019E+0000
 -3.135631E+0000  2.325415E+0000
  2.489023E+0000 -2.507564E+0000
 -1.500399E+0000  1.426478E+0000
  6.125696E-0001  4.551979E+0000
 -4.140610E+0000  6.012814E-0001
  9.129028E-0001 -5.239584E+0000
  2.965445E+0000 -2.324752E-0001
  4.315034E-0001  6.268898E+0000
 -1.706685E+0000  9.938905E-0001
 -1.014074E+0000 -6.458511E+0000
  2.322261E+0000  1.272300E+0000
  1.283586E+0000  1.631767E+0000
 -4.007448E+0000 -7.108057E-0002
  1.315532E+0000 -2.310638E+0000
  4.820824E+0000  1.170787E+0000
  2.613865E-0001 -7.053562E-0001
 -2.900412E+0000  1.920019E+0000
 -2.325802E-0001 -1.288004E+0000
  1.407473E+0000 -2.196459E+0000
  1.313196E+0000  2.181780E+0000
  1.018456E-0001  9.691087E-0001
 -3.357100E+0000  4.140481E-0002
  2.140497E+0000 -1.218903E+0000
  7.611853E-0001  3.026526E+0000
 -1.407438E+0000  4.337779E+0000
 -1.033413E+0000 -4.910974E+0000
  5.847573E-0001 -3.573834E-0001
  3.797753E+0000  2.284931E+0000
 -1.042581E+0000  5.659211E+0000
 -2.250625E+0000 -4.500428E+0000
 -1.054843E+0000 -1.233514E+0000
  2.532717E+0000  6.920155E-0001
 -2.499916E+0000  1.414197E+0000
 -2.150073E+0000 -1.471974E+0000
  1.080578E+0000 -1.652764E+0000
  1.622890E+0000  1.660252E+0000
  4.451891E-0001  2.568811E+0000
 -7.243853E-0001 -6.518820E-0001
 -1.511551E+0000 -1.142790E+0000
  2.901059E-0001 -1.471469E+0000
  3.319388E+0000  5.839351E-0001
  1.849840E+0000  4.712426E-0003
 -1.876979E+0000  1.451077E-0001
  1.332772E+0000 -4.607343E+0000
  2.909490E+0000 -4.282733E-0001
  6.135181E-0001  3.906710E+0000
 -1.097975E+0000 -1.165629E+0000
 -7.459313E-0002 -2.885472E+0000
 -2.479142E-0001 -6.555570E-0001
  3.452179E+0000  1.812676E+0000
 -3.725345E+0000  4.483654E+0000
  9.933201E-0001 -4.913009E-0001
 -2.025871E+0000 -8.067394E-0001
  2.818958E+0000  4.412262E-0001
 -1.444608E+0000  8.172508E-0001
 -2.233363E+0000 -1.895429E-0001
  2.472075E+0000 -1.058786E+0000
 -1.454991E+0000  1.242817E+0000
 -1.003414E+0000 -1.777156E+0000
  1.233668E+0000 -2.550142E+0000
  3.245350E+0000  9.963375E-0001
 -1.913858E+0000  1.939018E+0000
 -2.935789E+0000 -3.199343E+0000
  2.322896E+0000 -3.979312E+0000
  2.631263E+0000  3.593609E+0000
 -1.303288E+0000  5.083320E+0000
 -4.962849E+0000 -2.341877E+0000
  1.056965E+0000 -2.028301E+0000
  2.453115E+0000  1.685195E+0000
 -2.881059E+0000  3.352432E+0000
 -1.497781E+0000 -3.751624E+0000
  4.233266E-0001 -3.157598E+0000
  2.379762E+0000  1.994489E+0000
 -2.485484E+0000  3.438731E+0000
 -2.421893E+0000 -9.457608E-0001
  1.989693E+0000 -1.182454E+0000
  1.128177E+0000  1.090525E+0000
 -6.378950E-0001 -2.807163E-0001
 -2.438916E+0000 -1.447040E+0000
  6.252992E-0001 -9.631986E-0001
  2.926229E+0000  1.943622E+0000
 -3.267164E-0001  1.271438E+0000
 -2.838277E+0000  1.123487E+0000
 -9.357650E-0002 -2.684397E+0000
  4.430052E+0000 -4.711064E+0000
 -1.317627E+0000  4.394272E+0000
 -4.991868E+0000 -2.349931E+0000
  2.812381E+0000 -3.092411E+0000
  3.051699E+0000  2.560484E+0000
 -1.023063E+0000  7.221068E+0000
 -4.326433E+0000  1.600685E-0001
  1.090736E+0000 -5.692048E+0000
  2.676207E+0000  1.750379E+0000
  6.273336E-0001  5.103920E+0000
 -5.762628E+0000  3.629958E-0001
  1.713254E+0000 -5.377270E+0000
  3.554767E+0000  2.898874E+0000
 -9.257997E-0001  5.182632E+0000
 -4.510266E+0000 -2.039041E+0000
  2.060025E+0000 -2.707203E+0000
  2.951492E+0000  2.170169E+0000
 -1.947337E+0000  4.139307E+0000
 -3.005137E+0000 -2.067734E+0000
  3.433742E+0000 -2.511020E+0000
  2.053420E+0000  2.831944E+0000
 -3.207042E+0000  4.483388E-0001
 -1.098507E-0001 -2.687796E+0000
  3.041236E+0000 -3.867732E+0000
  1.323180E+0000  4.798294E+0000
 -2.382762E+0000  1.819823E+0000
 -4.164298E+0000 -2.162505E+0000
  9.012958E-0001 -4.392101E+0000
  4.489098E+0000  4.087047E+0000
  3.302666E-0001  5.707040E+0000
 -7.300058E+0000 -5.398069E-0001
  2.048702E+0000 -7.162306E+0000
  3.029735E+0000  4.957344E-0001
 -1.460503E+0000  3.071530E+0000
 -3.418693E+0000 -7.229434E-0001
 -1.257446E+0000 -3.556107E+0000
  4.809412E+0000 -1.146724E+0000
 -5.418362E-0001  2.750233E+0000
 -1.697284E+0000 -2.251438E+0000
  1.106658E+0000 -1.593380E+0000
  1.099837E+0000  1.633177E+0000
 -5.227042E-0001  4.601935E+0000
 -2.888717E+0000  5.093033E-0001
  1.031161E+0000 -3.403833E+0000
  5.355006E-0001 -5.332118E-0001
  1.431225E+0000  2.037998E+0000
 -2.843557E+0000  2.172403E+0000
 -9.417587E-0001 -1.574408E+0000
  3.482949E+0000 -2.648822E+0000
  9.719977E-0001  2.282959E+0000
  1.931400E-0001 -4.294608E+0000
 -1.646204E+0000 -1.174801E+0000
  4.131473E+0000 -3.030008E+0000
  2.513656E+0000  1.144180E+0000
 -2.811297E+0000  9.074248E-0001
 -8.909797E-0001 -1.156030E+0000
  2.266419E+0000 -2.284803E+0000
  1.721182E-0001  2.242238E+0000
 -4.057668E+0000 -7.759764E-0001
  2.359778E-0001 -4.135456E+0000
  1.402265E+0000  4.877637E-0001
  2.837093E+0000  2.160610E+0000
 -1.066092E+0000  1.918568E+0000
 -3.555953E+0000 -3.202824E+0000
  3.456771E+0000 -4.472603E+0000
  1.050097E+0000  2.698609E+0000
 -2.368277E-0001  3.846449E+0000
 -4.535952E+0000 -1.252568E+0000
  1.838150E+0000 -3.434739E+0000
  3.724827E+0000  3.381584E-0002
 -1.670426E-0001  4.502471E+0000
 -5.282558E+0000 -5.667160E-0001
  3.081914E+0000 -5.963893E+0000
  1.639675E+0000  3.244716E+0000
 -5.725205E-0001  2.899627E+0000
 -1.426780E+0000 -1.576151E+0000
 -1.829770E+0000 -2.638067E+0000
  2.460788E+0000 -1.707085E-0001
 -4.507711E-0001 -6.211188E-0002
 -2.498339E+0000 -6.102994E-0001
  2.661002E-0001 -3.590111E+0000
  2.919769E+0000 -1.156466E-0001
 -2.037213E+0000  3.383935E+0000
 -1.905365E+0000  2.240828E-0001
  1.274442E+0000 -4.406012E+0000
  1.203088E+0000 -1.800243E-0001
  4.464404E-0001  6.330737E-0001
 -2.982512E-0001 -7.416883E-0001
 -1.255448E+0000 -2.575198E+0000
  3.762263E+0000  6.416891E-0001
  7.752696E-0001  3.377129E+0000
 -3.698389E+0000 -1.128515E+0000
 -3.633785E-0002 -1.538682E+0000
  3.094166E+0000 -8.696474E-0001
  3.650625E-0001  2.971404E+0000
 -4.128462E+0000 -1.933576E+0000
 -6.222204E-0001 -5.695450E+0000
  5.975940E+0000 -1.946506E+0000
  1.849182E+0000  4.082642E+0000
 -4.036826E+0000  1.066370E+0000
 -1.162576E+0000 -5.521800E+0000
  4.906690E+0000  5.436432E-0001
 -1.591852E+0000  5.273498E+0000
 -4.018444E+0000 -1.903393E+0000
 -1.213633E+0000 -3.908912E+0000
  4.681158E+0000  1.271377E+0000
 -2.059816E+0000  4.687653E-0001
 -7.276769E-0001 -1.599973E+0000
  1.950653E+0000 -9.976430E-0001
  6.497858E-0001  2.029668E+0000
 -2.621739E-0001  1.905798E+0000
 -2.715428E+0000 -2.165300E+0000
 -1.775011E+0000 -1.421282E+0000
  2.888575E+0000  1.758631E+0000
 -1.815914E+0000  2.483864E+0000
 -1.404806E+0000  5.276469E-0001
 -2.106699E+0000 -3.376327E-0001
  4.034343E+0000 -1.450694E-0002
  7.083357E-0002  2.360378E+0000
 -2.279129E+0000 -3.544628E-0001
 -1.131723E-0001 -1.125348E+0000
  1.018750E+0000  7.126651E-0001
  1.563939E+0000  2.644441E+0000
 -2.252998E+0000 -2.754540E-0001
  1.382165E+0000 -1.817170E+0000
 -3.040519E-0001 -6.465424E-0001
  1.991956E+0000 -5.457256E-0001
 -3.456918E-0002  2.542704E+0000
 -4.319564E+0000  2.935338E-0001
  3.635666E+0000 -1.623256E+0000
 -4.472635E-0001  7.461184E-0001
  8.340770E-0001  1.983674E+0000
 -3.574624E+0000  4.762692E-0001
  1.411960E+0000 -3.554502E+0000
  3.392472E-0001  1.819138E+0000
 -1.743549E+0000  3.929812E+0000
 -2.062694E+0000 -2.249485E+0000
  2.679804E-0001 -5.468667E+0000
  3.894016E+0000 -1.908549E+0000
 -1.311979E+0000 -2.985646E-0001
 -8.542792E-0001 -2.369230E+0000
  1.366041E+0000  6.422062E-0002
 -2.229938E-0001  9.911595E-0001
 -1.169817E+0000  2.042215E+0000
 -4.153535E-0001 -2.404015E+0000
  1.550689E+0000  1.267545E+0000
  8.261003E-0001  2.419112E+0000
 -3.993066E+0000  4.523388E-0001
 -6.347766E-0001 -2.663021E+0000
  1.170861E+0000  3.484689E+0000
 -4.061297E-0001  1.079718E+0000
 -3.281276E+0000  7.681196E-0002
  8.857434E-0001 -1.553177E+0000
  2.260307E+0000 -1.201654E-0002
 -1.656327E+0000  2.794667E+0000
 -9.820274E-0001 -4.053631E+0000
 -1.371966E+0000 -3.157261E+0000
  3.345007E+0000 -1.838183E+0000
  5.890117E-0001  4.583735E+0000
 -2.057280E+0000  2.039809E+0000
 -5.040798E-0001 -2.249215E+0000
  1.014939E+0000 -3.569374E+0000
  3.054195E+0000  2.734056E+0000
 -3.770563E+0000  2.305664E+0000
 -1.763245E+0000 -1.412355E+0000
  3.462115E+0000 -1.915968E+0000
 -2.139606E+0000 -1.731324E-0001
  1.090397E+0000 -1.386867E+0000
  1.190919E+0000 -5.730383E-0001
 -1.771370E+0000  4.892479E-0001
  5.044870E-0001 -5.167935E-0001
  1.506150E+0000 -1.520167E+0000
 -2.767332E+0000  4.511856E+0000
  1.043356E+0000  2.286654E+0000
 -2.634823E+0000 -4.280044E+0000
  1.118098E+0000 -1.190384E+0000
  2.005489E+0000  5.809493E-0001
 -2.295288E+0000  4.842693E+0000
 -3.469682E-0001 -1.960537E+0000
  8.538859E-0002 -3.084639E+0000
  1.825136E+0000  4.192974E-0001
 -1.296719E+0000  2.475596E-0001
 -2.064743E+0000  2.095804E-0001
  1.044640E+0000  1.142053E+0000
  3.614038E-0001 -2.624011E+0000
  2.118253E+0000  1.764968E+0000
 -1.656600E-0001  1.244519E+0000
 -1.814936E+0000 -3.637838E-0001
 -2.079260E-0001  2.933777E-0001
 -1.417756E-0001  2.089513E+0000
  6.104733E-0001  1.008096E+0000
 -2.944294E+0000 -1.067109E+0000
  4.266835E+0000 -2.914287E+0000
 -2.054241E+0000  2.087578E+0000
 -1.194104E+0000 -4.230864E-0001
  1.705313E-0001 -2.727591E+0000
  2.067675E+0000  1.080565E+0000
 -5.398816E-0001 -2.092411E+0000
 -3.333592E+0000 -2.333588E-0001
  2.452346E+0000 -1.152978E+0000
 -7.224794E-0001  2.672727E+0000
  4.124912E-0001  1.266838E+0000
 -7.595326E-0001 -5.595538E-0001
 -9.436974E-0001 -2.353513E+0000
  4.328298E+0000 -4.658958E+0000
 -1.616806E+0000  5.091469E+0000
 -7.519427E-0001  1.617515E+0000
 -1.300447E+0000 -4.524117E+0000
  1.781578E+0000 -9.198940E-0001
  1.608223E+0000  1.312639E+0000
 -4.477798E+0000  2.474555E+0000
 -7.584828E-0001 -3.484072E+0000
  1.689416E+0000  2.938555E+0000
  2.745019E+0000  4.237553E+0000
 -2.676642E+0000  1.517217E+0000
 -2.436258E+0000 -8.208967E-0001
  3.764602E+0000 -1.024960E+0000
 -5.236234E-0001  5.118155E-0001
  7.804596E-0001  9.455592E-0001
 -1.320479E+0000 -2.196065E+0000
 -1.778701E+0000 -1.148458E+0000
  1.507061E+0000  2.160190E+0000
 -2.392204E+0000  2.023505E+0000
 -3.508050E-0001 -2.749417E+0000
  1.280297E+0000  2.282804E+0000
  2.729979E+0000  3.894959E-0001
 -2.138273E+0000  1.291200E+0000
 -2.881699E+0000 -1.787415E+0000
  3.241186E+0000 -1.137212E-0001
 -4.761435E-0001  4.210653E-0001
 -4.978224E-0002  1.862203E+0000
  1.287124E+0000 -1.275985E+0000
 -3.621737E+0000 -8.500467E-0001
  2.583943E+0000  3.576676E-0002
  5.268066E-0001  2.715496E+0000
 -3.521892E+0000  1.688173E+0000
  3.311351E+0000 -1.094361E+0000
 -3.995179E-0001  3.317351E-0001
  8.414321E-0001  4.349903E-0001
 -2.081428E+0000  4.991455E-0002
  1.717377E+0000 -3.170343E+0000
 -1.505832E+0000  1.760839E+0000
  3.038408E+0000 -9.025561E-0001
 -3.607873E+0000  1.412134E+0000
 -1.855707E+0000 -2.269779E+0000
  1.368489E+0000  7.812548E-0001
  2.998263E-0001  2.701015E+0000
 -9.913028E-0001  1.465772E-0001
 -2.245836E+0000  1.604225E+0000
  4.959247E-0001 -2.074382E+0000
  7.236319E-0001 -9.442462E-0001
  1.353987E+0000  1.775146E-0001
 -1.486736E+0000 -5.178468E-0001
  1.009938E+0000 -2.473759E+0000
  1.178007E+0000  7.030464E-0001
  1.486415E+0000  3.051667E-0001
 -1.376265E+0000 -1.688007E+0000
  3.339924E+0000 -1.847359E+0000
 -1.001380E-0001  3.646444E+0000
 -2.139626E+0000 -2.768944E-0002
 -9.625282E-0001 -4.539281E+0000
  3.906075E+0000 -2.768456E+0000
 -1.695564E+0000  4.904532E+0000
  2.006331E+0000 -1.754906E+0000
  4.962707E-0001 -2.231258E+0000
 -2.545098E+0000  9.841926E-0001
  3.380827E+0000  3.216417E+0000
 -1.862155E+0000 -1.159416E+0000
 -1.844846E+0000 -2.842344E+0000
  2.465381E+0000 -8.113089E-0001
  4.278115E+0000  5.356054E+0000
 -3.544771E+0000  2.301326E+0000
 -2.101226E+0000 -5.891814E+0000
  2.973047E+0000 -6.870450E-0001
  3.217364E+0000  1.479626E+0000
 -2.485163E+0000  4.480526E+0000
 -4.838374E+0000 -1.792817E+0000
  3.580659E+0000 -2.497704E+0000
  4.591535E-0001  2.686211E+0000
 -6.431027E-0001  3.203839E+0000
 -1.020654E+0000 -1.395434E+0000
  2.026145E+0000 -1.693229E+0000
  4.052399E-0002  2.947906E+0000
 -8.107172E-0001 -1.205005E+0000
 -1.041536E+0000 -5.627244E+0000
  3.761661E+0000  1.686633E+0000
  1.237937E+0000  1.331399E+0000
 -3.259993E+0000  1.824960E+0000
 -7.992305E-0001 -4.103976E+0000
  1.806337E+0000 -3.736878E+0000
 -3.888611E-0001  4.058216E+0000
 -6.350003E-0001  1.572424E+0000
 -2.337096E+0000 -2.179776E+0000
  6.750602E-0001  9.858959E-0001
 -1.883955E-0002 -5.959780E-0001
 -1.183516E+0000  8.001897E-0001
 -1.761802E-0001 -1.078500E-0001
  2.196926E+0000 -1.685828E+0000
  1.579934E+0000  9.311757E-0001
 -2.118402E+0000 -3.472157E-0001
  2.210878E+0000 -2.369585E+0000
  3.296763E-0002  2.080968E+0000
  2.799259E-0001  3.778108E-0001
 -1.253864E+0000 -1.304452E+0000
  2.127605E+0000 -1.544215E+0000
 -2.216204E-0001  6.396909E-0001
 -1.217874E+0000  9.456220E-0001
 -3.806257E-0001 -5.181211E-0001
  3.275407E-0001 -4.328574E+0000
  1.230931E-0001  3.704498E-0001
  1.753934E-0001 -2.605604E-0001
 -3.350358E-0002 -6.102466E-0001
 -9.410785E-0002 -1.111604E-0001
 -6.778900E-0001  2.035104E-0001
 -1.707878E+0000  4.595233E-0001
  3.705127E+0000  4.366521E-0001
 -1.981921E+0000  7.448100E-0001
  2.689654E+0000 -1.127762E+0000
 -8.335332E-0001 -4.516154E+0000
 -1.993090E+0000  4.643304E-0001
  1.404720E+0000 -2.822475E-0001
 -5.481959E-0001  1.253162E+0000
  2.617831E-0001  2.718413E-0001
 -2.267015E+0000 -1.619338E+0000
 -1.189078E+0000 -2.456209E+0000
  2.900875E+0000  8.474756E-0001
  1.194128E+0000  5.022166E+0000
 -2.285963E+0000  8.749087E-0001
 -2.176694E-0003 -2.478735E+0000
  5.992933E+0000 -3.228952E-0001
 -2.938469E+0000  2.699382E+0000
 -1.360810E+0000 -3.395486E+0000
  2.201018E+0000 -1.796624E+0000
  2.953592E+0000  2.980818E+0000
 -1.838625E+0000 -6.043958E-0002
 -2.430058E+0000 -4.257940E+0000
  1.977023E+0000 -8.022052E-0001
  1.266643E+0000 -2.602108E-0001
 -1.991498E+0000  4.766924E+0000
 -1.526610E+0000 -2.756389E+0000
  1.717586E+0000 -1.744380E+0000
  2.116241E+0000  4.395516E+0000
 -1.571154E+0000 -2.500556E-0001
 -4.189398E+0000 -1.370849E+0000
  2.855670E+0000 -6.205629E+0000
  3.338791E-0001  1.188379E+0000
  1.972644E-0001  2.471433E+0000
 -4.066413E+0000 -1.743439E-0001
  1.577783E+0000 -1.890646E+0000
  2.858032E+0000 -7.287450E-0001
 -2.057520E-0001  3.417207E+0000
 -4.348615E+0000  6.833007E-0001
 -1.450280E-0001 -1.777578E+0000
  1.887884E+0000 -7.675581E-0001
 -3.542159E-0001  4.539460E-0001
 -6.821033E-0002 -2.492477E+0000
 -3.822536E-0001 -1.905111E+0000
  3.564856E+0000  1.406844E+0000
  1.940212E+0000  4.768392E+0000
 -6.330174E+0000  1.647133E+0000
  2.658835E+0000 -6.635478E+0000
  2.935674E+0000 -7.100641E-0001
 -3.540296E-0001  4.579715E+0000
 -3.426165E+0000  7.459256E-0001
 -9.588124E-0001 -5.219163E+0000
  1.595628E+0000 -1.207959E+0000
  1.359433E+0000  2.346493E+0000
 -1.405920E+0000  2.419135E+0000
 -1.145676E+0000 -4.101352E-0001
 -2.014531E+0000 -1.785833E+0000
  4.783426E+0000 -3.881833E+0000
  1.028556E-0001  1.709484E+0000
 -2.518750E+0000  2.162429E+0000
 -2.700570E+0000 -2.955084E+0000
  2.551961E+0000 -3.083221E+0000
  2.969768E+0000  2.710013E+0000
 -2.824516E+0000  2.611266E+0000
 -4.104117E+0000 -4.084289E+0000
  5.257305E+0000 -9.117038E-0001
 -8.667096E-0001  7.335484E+0000
 -1.876894E+0000 -1.530766E+0000
 -7.077930E-0001 -4.188193E+0000
  3.524794E+0000  2.678721E+0000
 -3.146579E+0000  4.663147E+0000
 -3.874388E+0000 -3.121986E+0000
  5.028537E+0000 -4.056864E+0000
 -5.242926E-0001  3.288835E+0000
  1.557850E+0000  2.784602E-0001
 -4.191616E+0000 -1.264430E+0000
 -8.820043E-0001 -2.909558E+0000
  2.289999E+0000 -3.353273E+0000
  1.898318E-0001  2.104873E+0000
  1.379335E+0000 -6.097770E-0001
 -7.974974E-0001 -2.950996E+0000
  1.777243E-0002  1.299144E+0000
  1.441908E+0000 -1.274987E+0000
 -7.599404E-0001  1.232332E+0000
  6.378200E-0001 -4.674452E+0000
 -2.265904E+0000  3.233595E+0000
  2.647692E+0000 -1.526095E-0001
 -2.163096E+0000  2.140352E+0000
 -1.835194E-0001 -9.685360E-0001
  8.195015E-0001 -1.605805E+0000
  1.337011E+0000  1.970157E+0000
  1.301314E+0000  4.247953E+0000
 -3.192636E+0000 -2.940683E+0000
 -6.921789E-0001 -3.369314E+0000
  3.769777E+0000  2.577069E+0000
 -6.080459E-0001  3.212085E+0000
 -5.594443E+0000 -1.609489E+0000
  4.643195E+0000 -5.378222E+0000
  1.279851E+0000  9.420335E-0001
 -1.376530E+0000  5.838029E+0000
 -4.327568E+0000 -6.668242E-0001
  1.476827E+0000 -3.384421E+0000
  3.632826E+0000  3.029453E+0000
 -3.691484E+0000  3.430135E+0000
 -1.939464E+0000 -8.865995E-0001
  5.511681E+0000 -3.497706E+0000
  2.747512E+0000  4.343433E+0000
 -5.679198E+0000 -9.465408E-0001
  8.265367E-0001 -5.459746E+0000
  2.442608E+0000 -5.907511E-0001
  2.720423E+0000  2.333617E+0000
 -3.651849E+0000  2.732656E+0000
 -2.271416E+0000 -2.808805E+0000
  3.063540E+0000 -3.498844E+0000
  1.120213E+0000  5.112249E+0000
 -3.754953E+0000  1.957652E+0000
 -3.991329E+0000 -5.488694E+0000
  4.041920E+0000 -2.776282E+0000
  3.290377E+0000  6.069172E+0000
 -6.270673E+0000  2.668561E+0000
 -1.124354E+0000 -6.128661E+0000
  2.130167E+0000 -2.736516E+0000
  8.107387E-0001  2.334407E+0000
 -3.106754E+0000 -7.801263E-0001
 -7.299875E-0001 -3.298699E+0000
  5.023745E+0000  1.325008E+0000
 -8.901080E-0001  8.594552E-0001
 -3.197182E+0000  3.905252E-0001
  2.902681E+0000 -4.672065E+0000
  1.041516E+0000  5.182616E-0001
 -3.539454E-0001  1.012080E+0000
 -2.438489E+0000  9.490018E-0001
  3.425325E-0001  5.605669E-0001
  2.284302E+0000 -3.406810E-0001
 -1.201380E+0000  1.005613E+0000
 -2.501571E+0000  2.985915E-0001
 -2.178184E-0001 -2.773019E+0000
  7.432386E-0001 -1.059626E+0000
  7.914396E-0001  2.731101E+0000
 -1.469131E+0000  2.447245E+0000
 -1.882490E+0000 -1.493030E+0000
  5.739858E-0003 -3.569375E+0000
  1.827131E+0000  8.480500E-0001
 -1.773237E-0001  1.337364E+0000
 -8.321132E-0001 -4.550630E-0001
 -3.020700E-0001 -7.276484E-0001
  3.059784E-0001  2.922734E+0000
  1.204140E+0000  3.019925E+0000
 -1.698507E+0000 -9.438944E-0001
  8.870480E-0003 -1.162024E+0000
  1.072410E+0000 -1.579856E+0000
  1.923296E+0000  1.098845E+0000
 -7.185316E-0001 -2.199601E+0000
 -3.177894E+0000  5.634102E-0001
  2.135351E+0000 -1.449239E+0000
 -1.691570E-0001  1.673263E+0000
 -1.441454E+0000  4.111826E-0001
  1.116506E+0000  5.229387E+0000
  4.785005E-0001 -2.243107E+0000
 -1.258100E+0000 -3.112641E-0002
  2.094772E+0000  6.056479E-0001
 -1.153533E+0000  2.480492E+0000
 -1.079927E+0000 -8.791110E-0001
 -1.532429E+0000 -2.685899E+0000
  1.550788E+0000  6.557370E-0001
  8.141188E-0001 -1.022597E+0000
 -8.164315E-0002  2.452483E+0000
  1.593427E+0000 -1.260494E+0000
 -2.173612E+0000  4.191727E-0001
 -1.145009E+0000 -9.809980E-0001
  9.172192E-0001  1.371403E+0000
 -6.700801E-0001 -3.099958E+0000
 -4.912624E-0002  1.251387E+0000
 -2.364981E+0000 -2.505349E+0000
  8.604992E-0001 -1.118916E+0000
 -2.027505E+0000  3.366948E+0000
  1.345776E+0000 -1.818465E+0000
 -7.362787E-0002 -2.500619E+0000
  1.827272E+0000 -2.898412E-0001
 -4.131585E-0001  5.869679E-0001
 -1.633212E+0000  1.649155E+0000
 -1.435328E+0000 -1.747952E+0000
  2.829270E+0000  1.126333E-0001
 -8.838173E-0001  2.370311E+0000
  2.413665E-0001  6.000495E-0001
 -2.888606E+0000  2.014876E-0001
  4.678732E+0000 -1.935863E+0000
  1.215896E-0001 -5.317198E-0001
 -2.634085E+0000  1.076773E+0000
  4.962425E-0002 -3.433196E+0000
  1.164024E+0000  4.170035E-0001
  1.363252E+0000  1.908466E+0000
 -2.415116E+0000 -1.064037E+0000
  9.074042E-0001 -3.031093E+0000
  1.572969E+0000 -2.586812E+0000
 -1.060697E+0000  4.191156E-0001
 -1.163242E+0000  1.789069E+0000
 -1.976498E+0000 -3.745607E+0000
  2.828183E+0000 -2.755547E+0000
  8.160933E-0001  1.716942E+0000
 -1.168663E-0001  2.501326E+0000
 -1.863317E+0000 -2.410893E+0000
  6.840353E-0001 -8.071129E-0001
  1.586204E+0000  3.343961E+0000
 -7.595979E-0001  2.181808E-0001
 -2.572883E+0000 -3.055817E+0000
  3.761672E+0000 -1.897568E+0000
  1.452646E+0000  3.157436E+0000
 -5.900244E+0000  2.472473E-0001
  1.040195E+0000 -4.632618E+0000
  4.582448E+0000 -1.328245E+0000
  2.733736E-0001  5.222479E+0000
 -4.995634E+0000  1.288602E+0000
 -1.130137E+0000 -3.033889E+0000
  5.558437E+0000 -3.106079E+0000
 -2.115357E+0000  3.602104E+0000
 -1.931938E+0000  8.038313E-0001
  4.071391E+0000 -4.478429E+0000
  3.062137E-0001  4.286497E+0000
 -1.483427E+0000 -5.989139E-0001
 -6.559728E-0001 -7.231419E-0001
  2.729204E+0000 -2.694064E+0000
 -2.622710E-0001  3.274115E+0000
 -2.429707E+0000  9.312766E-0001
 -1.944169E+0000 -2.387435E+0000
  2.081695E+0000 -1.945458E+0000
  3.127476E+0000  2.197216E+0000
 -2.081812E+0000  2.679066E+0000
  1.673303E-0001 -2.330421E+0000
  3.038118E+0000 -3.469424E+0000
  2.094767E+0000  2.791815E+0000
 -4.280531E+0000  2.580274E+0000
 -1.335448E+0000 -1.498434E+0000
  1.346684E+0000 -2.314880E+0000
  3.098209E+0000 -1.246684E+0000
 -2.814611E+0000  4.435922E+0000
 -1.984916E+0000 -2.727494E-0001
  2.108956E+0000 -3.532292E+0000
 -2.104479E+0000  5.017496E-0001
  2.191410E+0000  2.504152E+0000
 -2.046547E+0000  3.399037E-0001
  5.917409E-0001 -2.617155E-0001
  1.354367E+0000  3.604368E-0001
  2.160890E+0000  1.763682E+0000
 -2.758262E+0000  1.014395E+0000
 -3.688074E+0000 -2.826219E-0001
  8.892498E-0001 -2.058226E+0000
  6.447230E-0001  2.055639E+0000
 -1.824483E+0000  2.687231E+0000
 -8.033196E-0001 -8.809635E-0002
  4.022365E-0002 -1.354594E+0000
  5.738861E-0001 -4.850705E-0001
 -1.545582E+0000 -2.538248E+0000
  3.258747E+0000  1.942132E+0000
 -2.019444E-0001  7.062176E-0001
 -2.440276E-0001 -2.362482E+0000
  9.546183E-0001 -1.673578E+0000
 -5.509236E-0001  2.899876E+0000
 -5.646576E-0001  3.324410E+0000
 -1.418090E+0000 -2.403737E+0000
  2.959296E-0001  1.122841E+0000
  1.878557E+0000 -5.628961E-0001
  6.456621E-0001  5.628021E-0001
 -5.873717E-0001  6.415500E-0001
 -1.542933E+0000 -5.498918E+0000
  1.692246E+0000  3.415589E-0001
  2.528950E+0000  3.493112E+0000
 -3.495636E+0000 -4.843448E-0003
 -8.835919E-0001 -3.974395E+0000
  2.023202E+0000 -2.432627E-0001
  1.451454E+0000  9.127069E-0001
 -1.590838E+0000  1.847113E+0000
 -1.363404E-0001 -2.027842E+0000
  9.063973E-0001  1.865667E+0000
 -7.808905E-0001  2.597954E+0000
  3.312775E-0001 -1.781893E-0001
 -1.966435E-0003 -2.039301E+0000
  3.301144E+0000  3.143475E-0001
 -1.063837E-0001  7.283727E-0001
 -2.371519E+0000 -2.807830E+0000
 -2.967607E-0001 -3.338908E+0000
  2.334595E+0000  1.060606E+0000
  4.875236E-0001  2.579172E+0000
 -3.514556E+0000  2.191768E+0000
  3.548776E+0000 -3.974751E+0000
 -2.852495E-0001  3.987576E-0001
  2.121145E+0000  6.513906E-0001
 -2.513531E+0000 -2.103627E+0000
 -7.214672E-0001 -1.446497E-0001
  1.994501E+0000 -1.422564E+0000
 -1.773014E+0000  1.440356E+0000
  1.913757E+0000  3.254348E-0001
  3.245149E-0001 -1.058199E+0000
 -7.398012E-0002  2.030293E+0000
  1.339430E+0000  1.097523E+0000
 -3.415187E+0000  1.694762E+0000
  4.421812E-0001 -2.042747E+0000
  1.674615E+0000  2.313387E+0000
  2.391412E-0001  1.991546E+0000
 -3.802752E+0000  9.008992E-0001
 -1.011295E-0002 -4.113809E+0000
  3.465829E+0000 -1.913670E-0001
 -9.047202E-0001  2.616061E+0000
 -8.975854E-0001 -1.600789E+0000
 -2.116771E+0000 -2.081870E+0000
  4.841488E+0000 -1.062535E+0000
  1.268055E+0000  3.986241E+0000
 -2.077675E+0000  9.529068E-0001
 -1.790771E+0000 -4.905144E+0000
  3.270575E+0000 -9.924222E-0001
  1.291035E+0000  3.549815E+0000
 -1.772528E+0000 -8.903840E-0001
 -1.548717E+0000 -9.116043E-0001
  3.391503E+0000 -3.018840E+0000
  3.746750E+0000  2.012506E+0000
 -1.820635E+0000  7.367496E-0001
 -2.009399E+0000 -2.995495E+0000
  4.249216E+0000 -2.399069E+0000
  5.104628E-0001  3.484101E+0000
 -7.081655E-0001  2.947923E+0000
 -3.247966E+0000 -2.160547E+0000
  3.108304E+0000 -2.578728E+0000
  2.465183E+0000  1.150012E+0000
 -1.516877E+0000  2.478868E+0000
 -1.194764E-0002  8.702809E-0001
  9.411543E-0001  4.804790E-0001
  8.020559E-0001  1.102534E+0000
  2.171566E-0001  3.964547E+0000
 -6.508386E-0001 -8.904970E-0001
 -6.928134E-0002 -2.458202E+0000
 -1.857831E-0001  2.840340E+0000
  2.094237E+0000  1.218820E+0000
 -9.570151E-0001  6.402024E-0001
  9.968199E-0002 -2.888036E+0000
  2.541041E+0000 -9.793746E-0001
  3.615617E-0001  1.414505E+0000
 -3.764894E-0001  1.228274E+0000
 -2.107888E+0000  8.821787E-0001
  2.487796E+0000 -1.433137E+0000
 -2.234359E-0001  2.824858E+0000
  2.114121E-0001 -5.075689E-0001
 -1.586926E+0000 -4.393235E+0000
  4.029037E+0000 -1.619004E+0000
 -6.539647E-0001  5.425035E+0000
 -2.798457E+0000  2.345478E-0001
 -7.981141E-0001 -4.300418E+0000
  2.008088E+0000 -2.078217E+0000
 -9.803553E-0001  1.320558E+0000
  2.396579E-0001  1.435236E+0000
 -1.432257E+0000  3.716464E+0000
  1.942655E-0001 -4.598548E-0002
  1.145102E-0001 -1.431294E+0000
  1.951481E-0001 -3.181878E-0001
  3.205449E-0001  1.647152E+0000
 -2.215573E+0000  2.039856E+0000
  2.706079E+0000 -1.883528E+0000
  2.715714E+0000  1.852411E+0000
 -9.511266E-0001  2.714365E+0000
 -9.371000E-0001 -3.095699E-0001
 -8.021100E-0001 -3.504363E-0001
  1.556349E+0000  2.082522E+0000
  9.485586E-0001 -1.540415E+0000
 -8.520670E-0001 -9.271520E-0001
  4.449403E-0001 -1.589309E+0000
  2.146803E+0000  7.440969E-0001
 -1.342695E+0000  1.302625E+0000
 -3.382571E+0000 -2.160774E+0000
  2.310706E+0000 -1.689707E+0000
  6.067457E-0001  3.972424E+0000
 -1.450383E+0000  8.696025E-0001
 -1.566214E+0000 -3.661754E+0000
  2.311193E+0000  3.797113E-0001
 -1.003008E+0000  4.380552E+0000
 -5.609331E-0001 -3.634157E+0000
 -9.028275E-0001  2.665164E+0000
  2.836724E+0000 -7.398895E-0001
  7.388210E-0001  4.877079E+0000
 -2.726319E+0000 -2.343106E+0000
 -2.215825E-0001 -6.838316E-0001
  3.224815E+0000 -2.391320E+0000
 -1.440527E+0000  3.128383E-0001
  2.737864E-0001  1.777693E+0000
  8.562088E-0001  1.062099E+0000
 -2.457999E+0000  9.011455E-0001
 -3.248858E-0002 -3.187685E-0001
  2.703228E+0000 -1.808169E+0000
  2.174078E-0002  4.599728E+0000
 -2.927273E+0000  1.191233E+0000
 -1.262684E+0000 -1.864004E+0000
  1.230897E-0001 -2.075613E+0000
  1.894763E+0000  1.656966E+0000
 -1.651208E+0000  9.620325E-0001
  9.639544E-0001 -1.708538E+0000
  5.483967E-0001 -1.371502E+0000
  2.563187E+0000  1.731512E+0000
 -1.679883E+0000  4.990585E-0001
  2.321797E+0000  6.513986E-0001
 -4.633266E-0001  8.565915E-0001
  1.704494E-0001  1.450980E+0000
  1.215892E+0000 -1.870345E+0000
 -2.315773E-0001 -1.395974E+0000
 -2.579360E-0002 -8.404182E-0001
 -8.936897E-0002  3.129732E-0001
  2.781917E-0001 -2.162604E+0000
 -1.808844E+0000 -3.550921E+0000
  3.051381E+0000 -3.384514E-0001
 -1.151754E+0000  2.559034E+0000
 -2.839879E+0000  1.839828E-0001
  2.219943E-0001 -5.115710E+0000
  1.817748E+0000 -1.456448E+0000
  1.349224E+0000  1.226467E+0000
 -1.285709E+0000  4.453819E-0001
 -1.895183E+0000 -1.009233E-0001
  2.844594E+0000 -3.354869E+0000
 -2.768030E-0001  1.335704E+0000
 -1.880562E+0000 -1.356866E+0000
 -5.345618E-0001 -1.295778E+0000
  7.840243E-0001 -6.744086E-0001
 -2.131879E+0000 -2.932767E-0001
  1.350753E+0000 -8.749328E-0001
  2.104236E-0001  2.340663E+0000
 -5.267018E-0001  1.220894E-0001
  2.421225E-0001 -2.833271E+0000
  2.655144E+0000 -2.987304E+0000
 -9.617325E-0001  2.894510E+0000
 -1.306340E+0000 -7.492449E-0001
 -5.660913E-0001 -3.562166E+0000
  4.408310E+0000 -4.005410E+0000
  1.026099E+0000  3.509844E+0000
 -1.867666E+0000 -5.375581E-0001
 -1.959857E+0000 -6.213795E+0000
  4.636724E+0000  6.684890E-0001
  8.280534E-0001  3.531699E+0000
 -4.665152E+0000  1.892146E+0000
  4.722014E-0001 -5.449874E+0000
  2.052645E+0000  1.623461E+0000
 -9.448066E-0001  3.757547E+0000
 -5.293213E+0000 -4.247712E-0001
  2.675484E+0000 -2.856605E+0000
  1.748334E+0000  3.898701E+0000
 -2.956788E+0000  2.975952E+0000
 -4.855285E+0000  6.820896E-0001
  1.725099E+0000 -4.974950E+0000
  3.267858E+0000  9.618153E-0001
  1.224151E-0001  4.881557E+0000
 -4.099807E+0000 -8.616628E-0001
 -3.251492E-0001 -6.153917E+0000
  4.610055E+0000  3.677269E+0000
 -1.466118E+0000  1.764519E+0000
 -3.834802E+0000 -7.697501E-0001
  2.930000E+0000 -1.715920E+0000
  3.065038E-0001  1.154402E+0000
 -7.474389E-0001  1.298207E+0000
 -6.558201E-0001 -8.360566E-0001
  7.626076E-0001 -2.957323E+0000
 -2.164097E+0000  1.725619E+0000
  2.032492E+0000 -9.701054E-0002
 -2.297163E+0000 -7.550456E-0001
  1.276000E+0000  3.920849E-0001
  1.904894E+0000  1.613567E+0000
 -2.575652E-0001  1.924632E+0000
  8.300755E-0002  9.540435E-0001
 -3.288166E+0000  2.042725E+0000
  1.173598E+0000  1.653027E+0000
  7.796144E-0001 -2.795092E+0000
  4.878385E-0001 -1.529335E+0000
  4.596245E-0001 -2.076051E+0000
  2.441793E-0001  2.096791E+0000
 -1.600220E+0000  9.919346E-0002
 -9.951324E-0001 -1.427919E+0000
  2.612587E-0001 -3.213579E+0000
  2.362642E+0000  1.000371E+0000
 -1.740817E+0000  4.722804E+0000
 -3.694112E+0000  6.468576E-0001
  1.090307E+0000 -4.732724E+0000
  3.054576E+0000  4.115454E-0001
  1.777154E-0001  3.015880E+0000
 -1.393760E+0000  5.137799E-0001
 -2.228492E+0000 -5.544927E+0000
  2.756319E+0000 -2.947641E+0000
  2.005153E+0000  5.039639E+0000
 -3.631654E+0000 -9.287806E-0002
 -2.947819E+0000 -4.920601E+0000
  5.185590E+0000 -3.595004E+0000
 -2.377808E+0000  6.122133E+0000
 -2.393093E-0002  9.828585E-0001
 -2.790632E+0000 -2.088557E+0000
  3.032114E+0000 -1.278817E+0000
 -9.765715E-0001  2.752368E+0000
 -1.459279E+0000 -6.803577E-0001
 -1.703944E+0000 -1.777470E+0000
  3.944601E+0000  1.447445E+0000
 -7.414581E-0001  4.816587E+0000
 -2.436734E+0000 -3.303078E+0000
  5.024209E-0001 -2.079628E+0000
  2.997574E+0000  1.238223E+0000
 -7.617807E-0001  2.168631E+0000
  8.093787E-0002 -1.093700E+0000
  1.735780E-0001 -1.180250E+0000
  9.943796E-0001  1.365693E+0000
  1.850080E+0000  1.844492E+0000
 -1.863650E+0000  4.758820E+0000
 -3.134533E+0000  8.929802E-0001
  6.862447E-0001 -2.297071E+0000
  2.549954E+0000  3.462762E+0000
 -1.259411E+0000  5.146056E+0000
 -2.265729E+0000 -3.300856E+0000
  2.336586E+0000 -3.069866E+0000
  1.842967E+0000  1.226113E+0000
 -1.919877E+0000  3.920432E+0000
 -9.361910E-0001 -1.430931E-0001
  7.642260E-0001 -1.764132E+0000
  9.579698E-0001  3.348335E+0000
 -2.809279E+0000  2.220967E+0000
 -3.292672E+0000 -2.049398E+0000
  1.522193E+0000  6.935420E-0001
  3.118099E+0000  5.051444E+0000
 -2.974683E+0000  9.561836E-0001
 -3.452091E+0000 -4.251583E+0000
  6.354949E+0000 -1.906503E-0001
 -1.354284E+0000  4.425858E+0000
 -2.164702E+0000  9.626506E-0001
 -7.652796E-0001 -4.076165E+0000
  3.259677E+0000  1.762210E+0000
  2.253902E+0000  1.334999E+0000
 -1.182337E+0000  1.748242E+0000
 -8.879344E-0001 -5.218885E+0000
  2.069418E+0000 -2.344808E+0000
  2.081960E+0000  3.702896E+0000
 -3.358484E+0000  2.097050E+0000
 -4.242952E-0001 -2.173142E+0000
  1.378556E+0000 -6.172535E-0001
  2.154576E+0000  1.506402E+0000
 -8.861712E-0001 -2.641989E-0002
 -2.590544E+0000 -1.861539E+0000
  2.677881E+0000 -1.497640E+0000
 -2.993136E+0000 -2.037790E+0000
  8.895339E-0001  3.280446E+0000
  3.368678E-0001  3.481967E+0000
 -3.401689E+0000 -1.091405E+0000
  3.260516E+0000 -1.939373E+0000
  2.302532E+0000  6.474140E-0001
 -8.600243E-0002  3.338239E+0000
 -4.003904E+0000 -7.020631E-0001
  1.183820E+0000 -3.448699E+0000
  2.843324E+0000  1.167510E+0000
 -1.492657E+0000  3.504677E+0000
 -6.696771E-0001 -5.820457E-0001
 -1.750864E+0000 -2.987687E+0000
  1.382087E+0000 -3.060409E-0001
  7.049838E-0001  2.836474E+0000
  1.124448E+0000  1.282419E+0000
 -1.332110E+0000 -1.284969E+0000
  1.744791E+0000 -1.741455E+0000
  1.666230E+0000  4.094698E-0001
 -1.196875E+0000  8.142130E-0001
 -2.035475E+0000 -9.246514E-0001
 -8.833057E-0001 -3.131068E+0000
  3.291386E+0000  2.612616E+0000
  2.120587E-0001  2.241100E+0000
 -3.962290E+0000  2.247827E+0000
 -1.081854E+0000 -2.614695E+0000
  1.045706E-0001 -1.945150E+0000
  3.540232E+0000  1.766711E+0000
 -4.587435E+0000  4.036279E+0000
 -2.706150E+0000 -1.812937E+0000
  2.164740E+0000 -1.484543E+0000
  1.642513E+0000  4.646071E+0000
 -4.674238E+0000  4.170012E+0000
 -3.029238E+0000 -6.604981E+0000
  1.392462E+0000 -2.380753E-0001
  3.395462E+0000  4.146809E+0000
 -4.127305E+0000  1.832700E+0000
 -3.481181E+0000 -3.443624E+0000
  3.539130E+0000 -3.191289E+0000
  2.196343E+0000  3.906228E+0000
 -1.562579E+0000  3.799216E+0000
 -4.672649E+0000 -3.804402E+0000
  6.704386E-0001 -3.133138E+0000
  4.647913E+0000  1.862829E+0000
  3.992478E-0002  6.409047E+0000
 -4.058883E+0000 -2.674960E+0000
  1.260474E+0000 -7.094595E+0000
  4.531229E+0000  4.552038E-0001
 -1.537703E+0000  4.861955E+0000
 -1.042620E+0000  3.820631E-0001
  4.670348E-0001 -4.664721E+0000
  4.033409E+0000 -2.173790E+0000
  6.929980E-0001  1.245196E+0000
 -1.335407E+0000  6.113390E-0001
 -1.606474E+0000 -2.332438E+0000
  3.273948E+0000 -1.236439E+0000
 -1.217871E+0000  4.318075E-0001
 -5.688855E-0001  1.974641E+0000
  1.087524E+0000 -8.387479E-0001
 -2.045226E+0000 -4.149897E-0001
  9.776304E-0001  1.032947E-0001
  1.082993E+0000 -3.629679E+0000
 -7.489869E-0001  2.040687E+0000
 -5.240988E-0001  1.325315E+0000
 -6.391918E-0001  7.203254E-0001
  1.948251E+0000 -1.101929E-0001
  2.447350E+0000  2.688682E+0000
 -1.878562E+0000  4.889452E-0001
 -1.810180E+0000 -3.903622E+0000
  1.567589E+0000  5.556560E-0001
  2.259098E+0000  3.031726E+0000
 -2.199694E+0000  1.140689E+0000
  2.077547E-0001 -4.258653E+0000
  7.059449E-0001 -1.322774E+0000
  2.811862E+0000  2.806926E+0000
  7.691339E-0001  5.023715E+0000
 -3.221546E+0000 -2.534186E+0000
  1.568848E+0000 -5.132074E+0000
  4.792806E+0000  7.170371E-0001
  3.839939E-0001  4.004889E+0000
 -4.667726E-0001  9.391364E-0001
 -1.943888E-0002 -4.440407E+0000
  3.907197E+0000  9.486983E-0001
 -9.044071E-0001  7.417289E+0000
 -4.098145E+0000 -1.647123E+0000
  7.420904E-0001 -5.134974E+0000
  4.396766E+0000 -7.609291E-0002
  1.539075E+0000  1.794422E+0000
 -5.564909E+0000  8.944817E-0001
 -5.685513E-0001 -5.794708E+0000
  4.378979E+0000 -3.465756E-0001
 -1.020362E+0000  6.153748E+0000
 -3.360603E+0000  4.588399E+0000
  2.447499E-0001 -3.847510E+0000
  1.678554E+0000  5.121520E-0001
  2.262324E-0001  3.724801E+0000
 -2.960490E+0000  1.980045E+0000
 -2.598460E+0000 -2.650358E+0000
  4.446100E+0000 -1.588060E+0000
  8.571271E-0001  4.099824E+0000
 -2.464314E+0000  4.277523E+0000
 -2.827851E+0000 -1.027684E+0000
  1.456199E+0000  5.742723E-0001
  3.486162E+0000  1.582508E+0000
 -3.429098E+0000  1.004695E+0000
 -1.721391E+0000 -2.279435E+0000
  1.716893E+0000 -1.342742E+0000
 -7.183317E-0001  3.384547E+0000
  1.222721E+0000  1.244327E+0000
 -8.753880E-0001  1.145305E-0001
 -8.944963E-0001 -1.154419E+0000
  2.173317E+0000 -5.039655E-0001
  9.677599E-0001  2.054877E+0000
 -1.501050E+0000  1.224592E+0000
  1.841575E+0000 -7.248832E-0001
 -2.647227E-0002  7.317956E-0001
 -1.327513E+0000  7.850066E-0001
  2.120271E+0000 -3.082154E+0000
 -2.360079E+0000  1.521429E+0000
  4.414786E-0001  3.490156E-0001
 -6.146332E-0001  1.447467E+0000
 -2.518320E-0001 -6.233332E-0001
 -7.544099E-0001 -8.202533E-0001
 -4.847549E-0001 -7.772799E-0002
  1.679130E+0000  2.928425E+0000
 -2.722139E+0000  5.601447E-0001
 -6.287117E-0001  9.671873E-0001
  1.778851E+0000 -8.016648E-0001
  1.429275E+0000  1.531047E+0000
 -2.281411E+0000  2.323035E-0001
 -1.356258E+0000 -2.447037E+0000
  1.960893E+0000  2.021502E-0001
  4.143061E-0001  3.273197E+0000
 -1.924802E+0000 -4.453900E-0001
 -2.796389E+0000 -4.379636E+0000
  5.809564E+0000 -1.667576E+0000
 -5.582115E-0001  5.738351E+0000
 -1.209853E+0000  1.938957E+0000
 -2.152161E+0000 -3.762855E+0000
  4.252538E+0000 -5.310842E+0000
  4.814835E-0001  3.149708E+0000
 -7.010950E-0001  1.410830E+0000
 -7.726752E-0001 -7.269939E-0001
 -1.248254E+0000 -1.841051E+0000
  2.689824E+0000 -2.080535E+0000
  3.986211E-0001  4.221514E+0000
 -1.724775E+0000  3.981845E-0001
 -1.678170E+0000 -2.126775E+0000
  4.773324E+0000  3.006477E-0001
 -7.735052E-0001  3.684745E+0000
 -1.101637E+0000 -2.103676E+0000
  1.940793E-0001 -4.497367E+0000
  2.373830E+0000  1.422238E+0000
 -4.018580E-0001  2.063619E+0000
 -3.429425E+0000  4.252599E-0001
  1.350737E+0000 -3.635026E+0000
 -1.791826E-0001 -2.324881E+0000
  4.962161E+0000  2.740123E+0000
 -2.595661E+0000  2.635736E+0000
 -4.197648E+0000 -1.597453E+0000
  3.889379E+0000 -4.998063E+0000
  2.472466E+0000  9.717088E-0001
 -1.759941E+0000  3.961289E+0000
 -2.279706E+0000 -1.313108E-0001
  2.601567E+0000 -3.888818E+0000
  1.171167E+0000  4.979253E-0001
 -6.773571E-0001  4.613786E-0001
 -1.689833E+0000 -8.896884E-0001
  1.877347E-0001 -1.777452E+0000
  1.987786E+0000  2.031955E+0000
 -8.953003E-0001  4.517478E+0000
 -2.396378E+0000  5.402117E-0001
 -2.684265E+0000 -1.935146E+0000
  2.865958E+0000  2.509714E-0001
 -2.727462E-0001  1.478437E+0000
 -2.995126E+0000 -8.650523E-0001
  1.903832E+0000 -6.057453E+0000
  2.450679E+0000  2.749829E+0000
 -3.195812E+0000  3.876946E+0000
 -9.436045E-0001 -3.978200E+0000
 -4.162237E-0001 -7.389874E-0001
  3.829309E+0000  6.192797E-0001
 -3.328190E+0000  3.062075E+0000
 -2.817541E+0000 -1.162387E+0000
  1.883724E+0000 -6.402125E+0000
  3.074128E+0000  2.039697E+0000
 -6.782816E-0001  2.376144E+0000
 -4.382499E+0000 -1.193463E+0000
  2.399119E+0000 -6.724557E+0000
  3.470913E+0000  2.036763E+0000
  1.408557E+0000  3.923527E+0000
 -2.887085E+0000 -1.033077E+0000
  1.858866E+0000 -5.520180E+0000
  3.829467E+0000 -4.340724E-0001
  1.045518E+0000  3.818724E+0000
 -5.035022E+0000 -2.307342E-0001
  6.741543E-0001 -3.242592E+0000
  5.628386E+0000 -9.218486E-0001
 -1.801301E+0000  4.536586E+0000
 -6.189979E-0001 -1.784957E+0000
  9.866517E-0001 -1.988371E+0000
  3.745700E+0000  1.579660E+0000
 -3.175266E+0000  3.630650E+0000
 -8.724460E-0001 -2.630230E+0000
  1.097862E+0000 -4.986208E+0000
  1.683357E+0000 -4.658725E-0002
 -8.852364E-0001 -9.226642E-0001
 -1.418134E+0000  1.438260E+0000
 -3.728734E-0001 -1.448285E+0000
  1.946647E+0000 -2.560071E+0000
  1.018760E+0000  1.498147E+0000
 -1.012125E+0000  2.256453E-0001
  8.099432E-0001  1.782647E+0000
  1.260083E+0000  2.965876E+0000
 -1.524439E+0000 -3.056905E+0000
  3.262501E+0000 -1.552939E+0000
  1.201704E-0001  5.957766E-0001
 -3.699086E-0001  1.768894E+0000
 -2.144888E+0000  4.684115E-0001
 -1.922189E+0000 -2.999204E-0001
  3.649119E+0000 -6.311170E-0001
  1.365208E+0000  3.635110E+0000
 -5.914119E+0000  9.339212E-0001
  1.133197E+0000 -5.828684E+0000
  2.823937E+0000  1.143206E+0000
  1.458510E+0000  4.544419E+0000
 -4.982384E+0000 -1.006916E-0001
  4.736420E-0001 -5.014160E+0000
  2.138094E+0000  5.256396E-0002
  2.083056E+0000  3.262537E+0000
 -2.812321E+0000  3.669961E+0000
 -3.468217E+0000 -1.692743E+0000
  1.047598E+0000 -2.471923E+0000
  2.019496E+0000  2.844216E+0000
 -9.786299E-0001  2.582479E+0000
 -4.123974E+0000 -9.495800E-0001
  1.712367E+0000 -7.669375E-0001
  3.662707E+0000 -6.701508E-0001
 -2.696560E-0001  4.332994E+0000
 -1.889933E+0000 -4.747945E-0001
  2.110334E-0001 -2.835372E+0000
  1.928173E+0000  4.395754E+0000
  4.099789E-0001  3.175042E+0000
 -3.993999E+0000 -1.401488E+0000
 -6.508962E-0001 -2.825054E+0000
  4.362945E+0000  1.075522E+0000
 -2.195094E+0000  5.991589E+0000
 -1.516465E+0000 -3.138329E+0000
 -1.633764E+0000 -4.538518E+0000
  6.399251E+0000 -9.122571E-0002
 -1.752057E+0000  5.872077E+0000
 -3.558032E+0000 -5.905830E-0001
  1.026912E+0000 -2.279042E+0000
  4.601437E+0000  2.018203E+0000
 -2.154724E+0000  3.966721E+0000
 -3.540760E+0000 -2.220705E+0000
  1.024964E+0000 -2.286435E+0000
  3.237523E+0000  3.250602E+0000
 -2.620784E+0000  7.300756E+0000
 -3.242370E+0000 -2.829849E+0000
  1.600904E+0000 -3.239048E+0000
  3.164838E+0000  4.466927E-0001
  1.473334E+0000  1.497161E+0000
 -6.127839E+0000  3.789684E-0002
 -5.808185E-0001 -3.046853E+0000
  3.233894E+0000 -1.572565E+0000
  1.229893E+0000  3.862865E+0000
 -3.924970E+0000  1.462351E+0000
 -6.576807E-0001 -5.459912E+0000
  3.828232E+0000  2.618276E+0000
 -1.395636E+0000  5.353284E+0000
 -4.516092E+0000 -2.642495E+0000
 -8.372429E-0002 -1.802967E+0000
  4.614150E+0000  1.568451E+0000
 -2.911997E+0000  4.121738E+0000
  7.597739E-0001 -5.815371E+0000
 -2.141731E+0000 -1.441759E+0000
  4.637717E+0000  9.560346E-0001
 -2.584601E+0000 -4.354358E-0001
 -1.593174E+0000 -8.067496E-0001
  7.545441E-0001 -2.033752E+0000
 -5.982984E-0001 -7.615593E-0001
 -3.164877E-0001  3.765986E+0000
 -4.423744E-0001 -4.309147E+0000
 -5.882969E-0001 -1.182351E+0000
  5.179005E+0000  2.143460E+0000
 -2.926045E+0000  4.324582E+0000
 -2.038415E+0000 -1.334739E+0000
  3.176413E+0000 -1.960275E+0000
 -2.484025E+0000  2.330190E+0000
  7.276818E-0001  2.211640E+0000
 -1.177935E+0000 -2.268089E+0000
  1.844899E+0000 -2.857215E+0000
  1.946420E+0000  2.067045E+0000
 -2.901481E+0000  1.931269E+0000
 -2.417861E+0000 -5.071535E+0000
  1.612728E+0000 -3.300745E+0000
  2.509553E+0000  2.417524E+0000
 -1.336744E+0000  4.960302E+0000
 -2.251893E+0000 -2.260005E+0000
  1.255822E+0000 -2.689142E+0000
  4.561475E+0000 -8.364288E-0001
 -2.626212E+0000  5.066241E+0000
 -5.082846E+0000 -1.210016E+0000
  1.852632E+0000 -3.859040E+0000
  5.108866E+0000  2.583161E+0000
 -2.085808E+0000  3.005449E+0000
 -3.105881E+0000 -2.204258E+0000
 -1.811405E-0001 -1.746006E+0000
  2.509964E+0000 -1.817710E-0001
  3.306254E-0001  1.567713E+0000
 -2.290635E+0000  3.307490E-0001
 -9.917313E-0001 -2.806692E+0000
  1.056527E+0000  2.761440E+0000
 -1.988154E+0000  6.602463E+0000
 -1.569541E+0000 -6.528633E-0001
 -2.722501E+0000 -1.071471E+0000
  4.249022E+0000 -2.179032E+0000
  1.047474E+0000  1.062479E+0000
 -2.151345E+0000  9.840162E-0002
  1.838022E+0000 -3.608758E-0001
 -1.294659E+0000 -2.793147E+0000
  2.610721E+0000  1.414130E+0000
 -7.697664E-0001  1.980701E+0000
 -1.630460E+0000 -5.904086E-0001
  1.968254E+0000  1.243721E+0000
  1.939301E-0001 -3.875926E-0001
 -2.102637E+0000  1.870137E-0001
 -6.668248E-0001 -1.247156E+0000
 -6.105100E-0002 -1.509170E+0000
  6.997304E-0002  9.950202E-0001
 -3.537942E-0001  6.981692E-0001
  1.233332E+0000 -1.010267E+0000
 -8.894117E-0001  6.532579E-0001
 -5.477342E-0001 -1.964120E+0000
 -6.738834E-0001 -1.227955E+0000
 -7.187800E-0001  1.116472E+0000
  6.936849E-0001 -3.251637E+0000
 -2.273206E+0000 -8.139696E-0001
  4.577075E+0000 -2.054975E-0001
  8.494017E-0001 -3.236465E-0001
 -2.785084E+0000  1.548494E+0000
 -2.430556E-0001 -1.399198E+0000
 -3.072918E-0001  1.262462E+0000
 -2.262128E+0000  3.315290E-0001
  2.026842E+0000 -6.850618E-0002
 -4.510870E-0001  6.844531E-0001
  1.168727E+0000 -1.154022E+0000
  4.421526E-0002 -1.928530E+0000
  2.144391E-0001  1.057289E+0000
  9.503785E-0001 -1.981209E+0000
 -1.660680E+0000  5.051209E+0000
  3.685985E-0001 -3.360526E+0000
 -6.140593E-0001  1.965895E-0001
  7.373699E-0002  1.214563E+0000
 -5.950612E-0001 -9.846867E-0001
 -1.761486E-0001  1.493480E+0000
 -1.361199E+0000  3.472414E-0001
 -5.270446E-0001 -2.189792E+0000
  1.083564E+0000  4.866886E-0001
  1.630592E+0000 -1.234679E+0000
 -2.320844E+0000  3.725333E+0000
  1.220420E+0000 -2.569533E+0000
 -5.791264E-0001 -1.548452E+0000
  4.286368E-0001  5.657884E-0001
  2.025573E+0000 -1.501054E-0001
 -2.767005E+0000 -4.855999E-0001
 -9.999547E-0002 -4.164850E-0001
  1.054446E+0000  4.098935E-0001
 -4.299152E-0001  1.986726E+0000
 -7.685993E-0001 -1.130603E+0000
 -1.344481E+0000 -2.099052E+0000
  6.466172E-0001 -4.289187E-0001
  1.467865E+0000 -9.458652E-0001
 -6.105904E+0000  2.065261E+0000
  3.880324E+0000  1.029351E-0004
  1.249710E+0000  1.769089E+0000
 -1.418751E+0000  3.082011E+0000
 -1.875342E-0001 -2.585712E+0000
  6.824055E-0001  1.308615E+0000
 -1.688404E+0000  1.137060E+0000
  4.001487E-0001 -1.284535E+0000
 -9.840311E-0001 -1.275423E+0000
  4.724955E-0001  7.252841E-0001
 -2.638139E+0000 -1.249694E+0000
  1.963164E+0000 -2.241834E+0000
 -4.107577E-0001 -1.897648E+0000
  7.014062E-0001  5.182755E-0001
 -4.061491E-0001 -1.066501E-0001
 -6.100974E-0002  1.586844E-0001
 -6.981491E-0002  1.601009E+0000
  8.567077E-0001  1.990418E+0000
 -3.091986E+0000  7.906488E-0001
  5.419798E-0001  9.540656E-0001
 -7.374766E-0002 -2.541682E+0000
 -6.554463E-0002  1.850409E+0000
  2.397119E+0000 -1.519638E+0000
 -3.976689E+0000  2.967665E+0000
  1.044182E+0000 -1.962560E+0000
  5.107341E-0001 -1.052871E+0000
  1.593257E+0000  1.994922E-0001
 -9.869495E-0001  1.631461E+0000
 -2.355458E+0000 -1.591589E+0000
  2.850806E+0000 -7.971228E-0001
  1.649165E+0000  2.200364E+0000
  2.827135E-0002  9.844397E-0001
 -2.502071E+0000  2.331732E+0000
 -1.512330E+0000 -4.083769E+0000
  8.082982E-0001 -1.183503E+0000
  3.553753E+0000  2.074233E+0000
 -2.330321E+0000  5.301514E+0000
 -1.323448E+0000 -4.448758E+0000
  7.682256E-0001 -3.581279E+0000
  6.035884E+0000  1.445167E+0000
 -2.709696E+0000  4.421107E+0000
 -2.130729E+0000 -2.725190E+0000
  1.306195E+0000 -2.198106E+0000
  3.603697E+0000  7.973925E-0001
 -2.149085E+0000  2.229009E+0000
 -4.334300E+0000 -3.923215E+0000
  4.413373E+0000 -4.458449E+0000
  1.861820E+0000  5.035999E+0000
 -9.333469E-0001  3.620893E+0000
 -6.022012E+0000 -3.571748E+0000
  4.900423E+0000 -5.129436E+0000
  1.968341E+0000  2.599930E+0000
 -5.157795E-0001  4.656754E+0000
 -2.369803E+0000 -3.024050E+0000
  7.606147E-0001 -2.597233E+0000
  2.864730E+0000  5.740828E-0001
 -2.830679E+0000  2.985177E+0000
 -8.307427E-0001 -4.694492E+0000
  6.735044E-0001 -3.281562E+0000
  3.035322E+0000  4.429365E-0001
 -3.229830E+0000  2.932918E+0000
 -2.533410E-0002 -3.168623E+0000
 -8.148837E-0001 -1.935752E+0000
  3.604339E+0000  1.840164E+0000
 -3.321768E+0000  9.792892E-0001
 -4.922743E-0001 -4.355617E+0000
  3.235023E+0000 -2.857932E-0001
  1.257665E+0000  3.507029E+0000
  2.385487E+0000  2.342139E-0001
 -4.539870E+0000 -4.440213E-0001
 -1.386339E+0000 -1.255761E-0001
  2.658910E+0000 -1.003162E+0000
 -1.417490E+0000  4.656193E+0000
 -5.301124E-0001 -3.701656E-0001
 -1.465963E+0000 -3.809041E+0000
  1.728572E+0000 -2.783219E+0000
  6.724424E-0001  1.992340E+0000
 -1.777332E+0000  1.712152E+0000
 -1.233158E+0000 -2.684048E+0000
  2.934702E+0000 -2.496344E+0000
  5.254299E-0001  8.554434E-0001
  1.532667E+0000  2.424518E+0000
 -4.640785E+0000  2.245158E-0001
  1.040876E+0000 -3.640687E+0000
  9.349548E-0001 -3.241503E-0001
  1.464301E+0000  2.290232E+0000
 -4.731167E+0000 -9.717762E-0001
  1.284201E+0000 -4.997890E+0000
  2.454050E+0000  2.918939E+0000
  6.915649E-0001  1.644279E+0000
 -2.529927E+0000 -8.920219E-0002
 -2.583750E+0000 -3.894466E+0000
  3.065292E+0000 -3.123904E+0000
  2.967527E+0000  4.221092E+0000
 -3.135964E+0000  1.161815E+0000
 -3.266634E+0000 -2.713252E+0000
  2.932668E+0000 -4.709003E+0000
  2.711309E+0000 -3.077957E-0001
 -2.096733E-0001  4.108776E+0000
 -3.081503E+0000  2.577132E+0000
 -8.547439E-0001 -6.054782E+0000
  1.789301E-0001 -1.340506E+0000
 -3.809304E-0001  8.056899E-0001
 -1.645393E+0000 -2.720005E+0000
 -1.488565E+0000 -6.434694E-0001
 -1.660871E-0001  4.412193E-0001
  5.275304E-0001  2.671985E-0002
 -4.082603E-0001 -6.434873E-0001
 -2.773068E+0000 -1.779343E+0000
  2.006499E+0000  1.144819E+0000
 -4.929471E-0001  1.251688E+0000
 -1.912411E+0000 -1.524091E+0000
  1.622441E+0000 -4.245850E+0000
  2.125167E+0000  2.331216E-0001
 -1.014912E+0000  2.670752E+0000
  2.895395E-0001  3.505680E-0001
 -1.418697E+0000 -8.965495E-0001
  1.244924E+0000 -1.643828E+0000
  2.188944E+0000  2.546228E+0000
 -3.095689E-0001  8.654469E-0001
 -1.579280E+0000 -5.082607E-0001
  1.977514E+0000 -5.268260E-0001
  1.053005E+0000  5.465426E+0000
 -2.846894E+0000  1.160946E+0000
 -8.767574E-0001 -4.213324E+0000
  2.269282E+0000  5.166076E-0001
 -4.353943E-0001  2.531995E+0000
 -3.453390E+0000 -1.303200E+0000
  1.006859E+0000 -3.600774E+0000
  1.992230E+0000  9.153722E-0001
  5.399181E-0001  2.591240E+0000
 -2.263241E+0000 -2.651636E-0001
 -1.430559E-0001  1.126187E-0001
  2.542651E+0000 -1.806509E+0000
 -1.332850E+0000  1.396395E+0000
  1.296973E+0000  1.343246E+0000
 -1.849160E+0000 -1.259950E+0000
  3.045222E-0001 -1.189665E+0000
  1.767099E+0000 -1.203020E+0000
 -3.056510E-0001 -1.747815E+0000
 -2.120794E+0000  1.440327E+0000
  2.058519E+0000  8.085855E-0001
 -3.660412E-0002  1.514465E+0000
 -1.183869E+0000  3.537328E+0000
 -2.689240E-0001  5.928604E-0001
 -1.721881E+0000 -9.322123E-0001
  1.188510E+0000 -1.200278E+0000
 -1.474776E+0000  2.039875E+0000
 -1.244466E+0000 -2.269579E+0000
  1.650747E-0001 -2.271784E+0000
  1.808207E+0000  1.439374E+0000
 -5.761828E-0001  2.095570E-0001
 -2.949272E+0000 -1.850833E+0000
 -1.489241E-0001 -1.767252E+0000
  3.532783E+0000 -5.458094E-0001
 -1.185223E+0000  3.855484E+0000
 -1.393974E+0000  1.080774E+0000
  3.062762E+0000 -3.008486E-0001
  2.420222E+0000  1.200745E+0000
 -3.653842E+0000  3.736245E+0000
 -1.809470E+0000 -1.751569E+0000
 -1.417026E+0000 -1.746745E+0000
  3.691702E+0000  1.316612E+0000
 -2.855951E+0000  6.416067E+0000
 -9.706853E-0001 -3.026772E+0000
  2.389814E+0000 -1.733911E+0000
  1.812871E+0000  4.416745E+0000
 -2.487079E+0000  2.490480E+0000
 -1.390823E+0000 -4.462482E+0000
  6.107599E-0001 -2.356389E+0000
  1.892993E+0000  2.461710E+0000
 -2.291731E+0000  3.871966E+0000
 -2.098543E+0000 -3.245898E+0000
  7.441901E-0001 -4.018844E+0000
  2.250434E+0000 -3.914554E-0001
  5.607128E-0001  2.780268E-0001
 -1.495293E+0000  1.686255E+0000
 -1.682957E+0000 -6.035144E+0000
  3.639503E+0000 -1.001106E+0000
  3.806016E-0001  5.703033E+0000
 -4.082132E+0000  5.432233E-0001
 -2.293458E-0001 -5.925015E+0000
  4.307398E+0000 -1.344288E+0000
 -6.868124E-0001  4.870694E+0000
 -2.100703E+0000 -2.001109E+0000
  3.301028E-0001 -3.368633E+0000
  1.994808E+0000  3.032115E+0000
  2.666855E+0000  3.332477E+0000
 -6.513689E+0000 -3.711031E-0001
  2.136733E+0000 -6.022456E+0000
  2.983906E+0000  2.201215E-0001
  1.490604E+0000  2.756508E+0000
 -3.600717E+0000 -1.341602E-0001
 -6.796672E-0001 -3.017983E+0000
  5.336495E+0000 -6.606827E-0001
 -1.877306E+0000  5.333047E+0000
 -5.071715E+0000 -1.118198E+0000
  1.284298E+0000 -7.000985E+0000
  3.440254E+0000  7.622617E-0001
 -6.320339E-0001  3.514785E+0000
 -4.888714E+0000  4.593623E-0001
 -1.769735E+0000 -1.529836E+0000
  3.914808E+0000  8.307735E-0002
 -1.162037E+0000  3.831867E+0000
 -9.114380E-0001  1.324893E-0001
 -2.976146E+0000 -3.912990E+0000
  4.569898E+0000 -1.404383E+0000
  4.402170E-0001  5.908331E+0000
 -3.799745E+0000  1.165814E+0000
 -8.617047E-0001 -4.980422E+0000
  1.779987E+0000 -8.159866E-0001
  4.363652E+0000  2.806216E+0000
 -2.231888E+0000  4.988158E+0000
 -1.646314E+0000 -9.487163E-0001
  4.138853E-0001 -3.991304E+0000
  2.315973E+0000  1.271223E+0000
 -7.340355E-0001  4.709256E-0001
 -1.199664E+0000  1.124837E+0000
 -3.867549E-0002 -8.741663E-0001
  1.270098E+0000 -1.501817E+0000
 -6.741684E-0001 -2.060404E-0001
 -1.154034E+0000 -3.505524E-0001
  1.043961E+0000 -1.213962E+0000
  1.661657E+0000  2.272985E+0000
  7.566416E-0001  2.210814E+0000
 -1.815096E+0000 -1.783231E+0000
  1.931081E+0000 -2.299523E+0000
  2.267803E+0000  2.788252E+0000
 -9.882755E-0001  2.693832E+0000
 -3.291520E+0000 -2.502094E-0001
  1.593473E+0000 -1.385376E+0000
  1.939041E+0000 -1.179058E+0000
 -2.581269E+0000  1.487371E+0000
  3.772714E-0001 -1.320023E+0000
  1.495990E+0000  3.991915E+0000
  1.203067E+0000 -1.223734E+0000
 -3.028117E+0000 -1.394201E+0000
 -8.734445E-0001  3.246313E-0001
  4.132072E-0001 -1.529732E+0000
  5.284742E-0001  1.017452E+0000
 -2.090555E+0000  2.542730E+0000
 -2.287286E+0000 -4.445639E-0002
  3.878261E-0001 -1.350356E+0000
  1.852379E+0000  9.959618E-0001
 -9.253073E-0002  1.756508E+0000
  6.338336E-0002 -2.267909E+0000
 -5.534016E-0001  4.105689E-0002
 -9.680222E-0001 -3.445746E+0000
  1.588559E+0000 -8.652590E-0001
  1.617975E+0000 -1.047117E+0000
 -1.950706E+0000  2.436407E+0000
  1.627379E-0001 -1.500563E+0000
 -5.647891E-0001 -6.475719E-0001
 -4.768627E-0001  1.920443E+0000
  1.208616E+0000  1.012909E+0000
 -3.756027E+0000  3.434964E+0000
  9.005959E-0001 -3.905717E+0000
  1.396818E+0000  1.182715E+0000
  9.549911E-0001  5.040553E+0000
  3.466455E-0001  2.685668E+0000
 -1.953640E+0000 -1.983460E+0000
  1.895126E+0000 -2.227805E+0000
  4.667746E+0000  3.674822E+0000
 -2.499346E+0000  3.876825E+0000
 -2.234739E+0000 -4.030173E+0000
  1.092677E+0000 -1.010341E+0000
  3.908359E+0000  3.402142E+0000
 -2.901733E+0000  3.267183E+0000
 -2.278531E+0000 -5.662473E+0000
  3.651980E+0000 -3.457015E+0000
  3.629525E+0000  4.348580E+0000
 -4.075222E+0000  3.541955E+0000
 -3.201298E+0000 -1.933471E+0000
  4.403658E+0000 -3.655369E+0000
  2.629155E+0000  5.383579E+0000
 -3.834045E+0000  6.106281E+0000
 -2.275329E+0000 -4.496074E+0000
  2.242778E+0000 -3.556386E+0000
  1.214471E+0000  2.355893E+0000
 -2.349786E+0000 -6.285756E-0001
 -1.071938E+0000 -3.927246E+0000
  1.731285E+0000 -9.214008E-0001
  1.946613E+0000  3.282159E+0000
 -4.422206E+0000 -5.572295E-0001
 -1.259137E+0000 -1.782807E+0000
  3.010385E+0000  1.052452E+0000
  6.422543E-0001  3.767564E+0000
 -4.448188E+0000  1.472833E+0000
  7.169466E-0001 -1.899006E+0000
  4.043711E+0000  2.393360E+0000
 -4.224916E+0000  1.845436E+0000
 -3.633759E-0001 -1.754207E+0000
  2.589145E+0000  6.754885E-0001
  5.996997E-0001  2.194489E+0000
 -3.305826E+0000 -3.889436E+0000
  8.168380E-0001 -2.378470E-0002
  3.016998E+0000 -5.607469E-0001
 -1.507374E+0000  1.323957E+0000
 -1.100958E-0001  1.407821E-0001
 -9.013091E-0001 -1.805104E+0000
 -6.068654E-0001 -8.293742E-0001
  3.377652E+0000  3.430838E+0000
 -2.221025E+0000  2.888610E+0000
 -3.857306E-0001 -8.808902E-0001
  1.576115E+0000 -3.005945E+0000
 -1.119987E+0000  4.581176E-0001
  3.052078E+0000 -7.054270E-0001
  6.219378E-0002  2.636017E+0000
 -2.313891E+0000 -2.028767E+0000
  3.413703E+0000 -9.173717E-0001
  1.938400E+0000  2.105799E-0001
 -2.585267E+0000 -6.224002E-0001
 -1.154806E+0000 -3.071957E+0000
  3.186607E+0000 -9.404078E-0001
 -1.206609E+0000  4.646772E+0000
 -1.117333E+0000 -1.900159E+0000
  3.719922E-0001  9.402579E-0001
 -1.567641E+0000 -2.513773E-0001
 -1.078898E+0000 -1.839888E+0000
  1.033321E+0000  2.318380E+0000
  7.351715E-0001  3.888414E+0000
 -2.495363E+0000  5.331516E-0001
  3.612386E-0001 -4.155016E+0000
  5.189946E-0001  2.116853E+0000
  1.034257E+0000  2.162083E+0000
 -4.245778E+0000  5.081979E-0001
 -5.361278E-0001 -1.063451E+0000
  1.548315E+0000 -2.214276E-0001
  1.007135E+0000  4.025481E+0000
 -2.420858E+0000  2.384285E+0000
 -2.942859E+0000 -1.732291E+0000
  1.050774E+0000  3.712244E-0001
  4.600801E+0000  7.445155E-0001
 -7.184968E+0000  4.837995E+0000
  9.190262E-0001 -3.771954E+0000
 -1.720125E-0001 -1.239575E+0000
  2.759056E+0000 -1.151308E+0000
 -7.720721E-0001  2.151258E+0000
 -1.688331E+0000  1.300399E+0000
  1.449452E+0000 -1.079791E+0000
 -1.458009E-0001  1.583160E+0000
  1.264445E+0000 -3.059888E+0000
 -4.107779E+0000  2.063313E+0000
  3.337819E+0000  3.298001E-0001
 -1.966991E+0000  3.612069E+0000
  1.907031E+0000  1.932118E-0001
 -1.141356E+0000  3.945408E+0000
  1.025847E+0000 -3.264085E-0001
 -4.812167E-0001 -1.176824E-0001
 -3.061284E-0001  4.595795E-0001
  2.096189E-0001 -2.941666E-0001
 -9.340855E-0001  1.154872E+0000
  4.056180E-0001  7.576986E-0001
 -8.341438E-0001  9.273762E-0001
  2.038973E+0000  4.244888E-0001
 -8.208416E-0001 -1.740841E-0002
  2.507901E+0000 -1.856318E+0000
  1.430846E+0000  2.394072E+0000
 -2.199729E+0000  2.725230E+0000
  3.752153E-0001 -1.965926E+0000
  1.644530E+0000  1.424270E+0000
  7.160435E-0002  2.046054E+0000
 -1.634557E+0000  1.649795E+0000
 -1.950619E+0000 -1.835705E+0000
  2.013650E+0000 -2.741480E+0000
  1.094574E+0000  1.089339E-0001
 -3.108298E+0000  1.147847E-0002
  1.094016E+0000 -2.726279E+0000
  7.343851E-0001 -3.118269E-0001
  4.744116E-0001  1.699909E+0000
 -2.060666E+0000  1.497669E+0000
  8.661036E-0001 -6.901933E-0001
 -9.310774E-0003 -8.395590E-0001
  4.929096E-0001  6.838330E-0001
  1.901787E-0001 -2.118684E-0001
 -2.193773E+0000  1.234569E+0000
  2.345724E+0000 -1.030080E+0000
 -1.540019E+0000  2.720744E+0000
  5.581052E-0001 -2.028373E+0000
 -5.846395E-0001 -2.512557E+0000
  1.548888E+0000  1.652024E+0000
  6.310364E-0001  2.152005E+0000
 -4.410460E+0000 -4.819230E-0001
  2.356621E+0000 -4.437051E+0000
  1.074653E+0000  8.021665E-0001
 -2.831514E+0000  1.395676E+0000
 -8.974395E-0001 -1.732556E+0000
  1.556474E+0000  6.578647E-0001
  3.295029E+0000  1.840218E+0000
 -5.234158E+0000  2.562992E+0000
  5.702902E-0001 -4.707566E+0000
  5.690964E+0000 -1.697317E+0000
 -3.599253E-0001  5.865776E+0000
 -4.474332E+0000  1.941947E+0000
 -7.712994E-0001 -1.495597E+0000
  4.052537E+0000 -2.401606E+0000
  4.321251E-0001  3.903596E+0000
 -2.927956E+0000  5.322760E-0001
 -1.305484E+0000 -5.323411E-0001
  2.747451E+0000 -2.063340E+0000
  1.726062E-0001  4.302516E+0000
 -2.300944E+0000  1.142638E+0000
 -3.854083E+0000 -3.542384E+0000
  1.322968E+0000  1.163875E+0000
  1.535002E+0000 -5.575392E-0001
  7.197625E-0001  1.071543E+0000
 -3.332348E+0000 -5.246175E-0001
  1.516578E+0000 -5.385655E+0000
  2.267707E+0000  5.170576E-0001
 -1.042403E+0000  4.331475E+0000
 -1.167432E+0000 -1.977782E-0001
 -4.158421E-0001 -7.624059E-0001
  5.825549E-0001  5.645379E-0001
  3.443147E+0000  1.168953E+0000
 -2.271759E+0000  2.033837E+0000
  7.683208E-0001 -6.133869E+0000
  1.964235E-0001  1.857101E-0001
  1.406875E+0000  3.614386E+0000
 -5.290572E+0000  3.366914E+0000
  1.574171E-0001 -5.498242E+0000
 -2.946188E-0001  5.580159E-0001
  5.474683E-0001  1.327334E+0000
 -3.308635E+0000 -2.433151E+0000
  2.600612E+0000 -2.975709E+0000
  1.143118E+0000  6.525377E-0001
 -1.656074E+0000  9.953937E-0001
  3.209796E-0001 -2.927137E+0000
  1.619182E+0000 -7.030794E-0001
  3.008718E-0001  9.126188E-0001
 -3.486928E+0000  3.159014E+0000
 -4.716475E-0001 -4.317390E+0000
  7.996462E-0001  3.523484E+0000
  9.945750E-0002  2.166921E+0000
 -4.253019E-0001 -2.016241E+0000
 -1.192438E+0000  2.673060E-0001
  1.187171E+0000  5.969808E-0001
  2.167267E+0000  4.893745E-0001
 -2.834111E+0000  1.251144E+0000
  6.472809E-0001 -2.907769E+0000
  2.415952E+0000 -1.332637E+0000
  1.512818E+0000  2.666686E+0000
 -9.521909E-0002  8.598444E-0001
  1.048459E+0000 -1.394983E+0000
 -3.321184E-0001 -1.684816E+0000
  3.436190E-0001  3.985916E+0000
  7.547638E-0001 -1.743236E+0000
 -2.928316E+0000  5.140381E-0001
  1.337145E+0000 -2.191858E+0000
  2.386185E-0001 -2.030320E+0000
 -5.107506E-0002 -7.191201E-0001
  7.463503E-0001 -8.595764E-0001
  4.110619E-0001 -2.469011E+0000
  1.657055E+0000 -8.954968E-0002
 -7.679203E-0002 -1.367334E+0000
 -1.187199E+0000  1.894202E+0000
  5.371645E-0001 -1.584700E+0000
  2.254012E+0000  1.922942E+0000
 -1.491516E+0000  2.426973E+0000
 -2.033303E+0000 -4.572715E+0000
 -4.930834E-0001 -4.044817E+0000
  1.665546E+0000 -3.022879E+0000
  4.817380E-0001  1.894576E+0000
  4.886561E-0001  2.617934E-0001
 -6.261799E-0001 -3.006629E-0001
  3.474079E-0001  9.490407E-0001
  2.405227E+0000 -1.461659E+0000
 -7.411268E-0001  3.194635E+0000
 -4.518257E-0001 -1.060141E+0000
 -1.921233E+0000 -4.320915E+0000
 -6.340699E-0001 -3.484887E-0001
  4.829843E-0001  1.794203E+0000
  7.516642E-0002 -2.941709E-0001
 -6.541008E-0001  2.114515E-0002
  1.344520E+0000 -5.977421E-0001
  7.810454E-0002  7.271329E-0001
 -1.068250E+0000 -7.382085E-0001
  3.132170E+0000 -1.072047E+0000
 -2.327898E-0001  1.279491E+0000
  7.707051E-0002  1.052516E+0000
 -8.580055E-0001 -4.596581E-0001
 -1.181526E+0000 -3.421622E+0000
  1.214490E+0000 -1.881611E-0001
  4.390600E-0001  4.533996E+0000
 -2.648656E+0000 -2.967370E-0001
  1.731899E-0001 -1.255419E+0000
  1.247512E+0000  8.743181E-0001
 -1.002983E+0000 -5.562706E-0001
 -6.789504E-0002 -4.743967E+0000
  3.268073E-0001 -2.489686E+0000
  7.680615E-0001  1.622779E+0000
  2.931525E+0000  6.592200E-0002
 -1.649750E+0000  6.405982E-0001
 -3.261470E-0001 -2.742638E+0000
 -1.393900E-0001 -6.135366E-0001
  1.899629E+0000  1.198409E+0000
 -1.253601E+0000  1.598973E+0000
 -5.219958E-0001 -2.861763E+0000
  2.374289E+0000 -3.275845E+0000
 -1.121140E-0001  2.230655E+0000
  7.857468E-0001 -9.711732E-0002
 -2.131418E+0000 -3.712786E+0000
 -2.031282E-0001 -1.321886E+0000
  3.607475E+0000 -1.540754E+0000
 -1.243891E+0000  4.492031E+0000
 -2.038939E+0000 -3.066388E-0001
  2.075800E+0000 -1.454624E+0000
  3.815826E+0000  7.259887E-0001
 -1.649781E+0000  7.564026E-0001
  4.126720E-0001 -1.682513E+0000
  3.224585E-0001 -1.301241E+0000
  6.508490E-0001  1.977661E+0000
  1.133148E+0000  2.363907E-0002
 -2.863244E+0000  2.774431E+0000
 -1.546490E+0000 -1.224829E+0000
  5.236751E-0001 -2.716047E+0000
  3.428495E+0000  7.564788E-0001
 -7.992700E-0001 -9.060737E-0001
 -3.831198E+0000 -1.146070E+0000
  2.945568E+0000 -1.155427E-0001
 -1.537648E-0001  2.592882E+0000
 -2.186236E+0000  1.632732E+0000
  1.127955E+0000 -3.786086E+0000
  1.346325E+0000  3.239107E-0001
  1.096960E+0000  3.217791E+0000
 -2.125184E+0000 -5.682485E-0001
 -4.240808E-0001 -1.891545E+0000
  3.287038E+0000 -6.201618E-0001
  3.812543E-0001  4.471882E+0000
 -2.561797E+0000  7.914154E-0001
 -1.635409E+0000 -3.234140E+0000
  3.478533E+0000 -1.662355E+0000
  2.667137E+0000  1.628702E+0000
 -3.285430E+0000  1.426224E+0000
 -3.187994E+0000 -4.459049E+0000
  3.155699E+0000 -8.571003E-0001
  2.097401E+0000  2.404122E+0000
 -6.228971E+0000  2.370258E+0000
  9.210588E-0001 -3.469320E+0000
  2.829007E+0000  1.209240E+0000
 -8.070718E-0002  3.375937E+0000
 -2.517506E+0000 -1.864758E-0001
  1.361949E-0002 -6.623447E-0001
  2.300141E+0000  1.101223E+0000
 -1.925005E-0001  1.523298E-0001
 -1.465134E+0000 -1.083415E+0000
  1.465322E+0000 -1.003649E+0000
  1.117963E+0000  3.189476E-0001
 -1.673594E+0000 -1.200924E-0002
 -1.898873E+0000 -1.297382E+0000
  2.818079E+0000  1.235997E-0001
 -5.541584E-0001  2.482348E+0000
 -2.597924E+0000 -5.899504E-0001
  1.066491E+0000 -1.887925E+0000
  6.393087E-0001  3.518670E+0000
  4.298338E-0002  1.743984E+0000
 -1.447681E+0000 -6.777307E-0002
  9.756802E-0001 -2.132727E-0001
  9.212334E-0002  1.481773E+0000
 -1.154557E+0000 -3.104042E-0001
  1.329987E+0000  2.452191E-0002
 -2.288431E+0000  1.292683E+0000
  2.320055E+0000  4.749827E-0001
 -2.940389E+0000 -9.632977E-0001
  2.303031E+0000  3.150949E-0001
 -2.227202E-0001  1.090226E+0000
 -7.916063E-0001 -1.636352E+0000
  2.230933E+0000 -1.537973E+0000
 -9.374420E-0001  3.831390E-0001
  2.646969E+0000 -9.999215E-0001
 -3.193659E+0000  1.787498E+0000
 -1.090661E+0000 -2.986949E+0000
  8.909285E-0001  1.909908E+0000
 -2.349266E+0000  2.458542E+0000
 -8.073754E-0001 -5.374107E+0000
  7.397845E-0001 -2.277505E+0000
  3.955992E+0000 -8.054526E-0001
  3.019909E-0001  3.412470E+0000
 -3.781442E-0001 -1.666649E+0000
 -1.390522E-0001 -2.317045E+0000
 -1.836375E-0001 -1.779517E+0000
  1.963697E+0000  5.863280E-0001
 -1.291837E+0000  1.911210E+0000
 -2.854436E+0000 -4.497840E+0000
  1.739772E+0000 -8.791398E-0001
  2.534414E+0000  1.808984E+0000
 -2.776417E+0000  5.680792E+0000
 -3.191634E+0000 -2.271125E+0000
 -5.938235E-0001 -3.354600E+0000
  2.255556E+0000  2.347909E+0000
 -1.880073E+0000  2.604586E-0001
 -1.977524E+0000 -2.117973E+0000
  3.299474E+0000 -1.151427E+0000
  1.715078E+0000  1.975505E+0000
 -1.697991E+0000  4.186438E-0001
 -2.293095E+0000 -5.432593E-0001
  1.476371E+0000 -7.994704E-0001
 -9.437698E-0001 -1.140992E+0000
  1.584110E+0000  2.283003E-0001
  2.119712E-0001  5.836679E-0001
 -1.894230E+0000 -1.427550E+0000
 -9.280650E-0001 -3.628485E+0000
  2.384873E-0001  9.668495E-0001
 -7.290443E-0001  3.810679E+0000
 -9.148530E-0001 -1.347191E+0000
 -5.734589E-0001 -1.556150E+0000
  6.035375E-0001  9.684694E-0001
 -8.568497E-0001  5.222886E-0001
 -5.533836E-0001 -1.270786E+0000
  2.635982E+0000  4.374131E-0001
  1.329618E+0000  1.473039E+0000
 -3.745764E+0000 -8.861105E-0001
 -2.280034E+0000 -2.973101E+0000
  4.615405E+0000 -3.270230E+0000
 -2.001994E+0000  3.347331E+0000
 -5.786425E-0002 -2.141746E+0000
 -2.170152E+0000 -5.379978E-0001
  1.131643E+0000  2.730310E+0000
  6.489661E-0001 -9.379168E-0001
  5.943132E-0001 -3.762483E-0001
  5.976132E-0002 -3.565851E-0001
 -6.661157E-0001 -1.213577E+0000
  1.742456E+0000 -3.804713E+0000
  8.552269E-0001  1.372889E+0000
 -1.180927E+0000  2.690125E+0000
 -1.181801E+0000 -1.781551E+0000
  4.437467E-0001 -5.289523E-0002
 -8.020590E-0001 -1.812330E+0000
  1.548212E+0000  1.892860E+0000
 -3.055852E-0001  2.151721E+0000
 -1.606799E+0000 -9.756397E-0001
  1.147005E+0000 -9.660855E-0001
  2.828269E+0000  1.195159E+0000
 -4.044113E+0000  8.374472E-0001
  1.267726E+0000 -3.449919E+0000
  5.929413E-0001  5.368660E-0001
  2.333509E+0000  1.226930E+0000
  2.270651E+0000 -2.481039E-0002
 -2.739707E+0000 -4.014161E-0001
  1.040462E+0000 -2.393726E+0000
  2.195346E-0001 -5.204319E-0001
  7.102697E-0001 -3.175200E-0001
 -9.222632E-0001  8.542968E-0001
 -1.179197E+0000 -2.740432E-0001
 -1.167408E+0000 -1.400903E+0000
  2.308638E+0000  7.511662E-0001
  8.402742E-0001  3.578652E-0001
 -2.491943E+0000 -1.325900E+0000
  2.866720E+0000 -2.919095E+0000
  8.307464E-0001  3.542238E+0000
 -1.360365E+0000  3.396690E+0000
 -2.744526E+0000 -1.073239E+0000
 -1.300106E+0000 -3.629021E+0000
  1.736895E+0000  2.735122E+0000
  5.796059E-0001  4.406804E+0000
 -3.983890E+0000  1.100989E+0000
  1.551866E+0000 -4.956281E+0000
  1.032107E+0000 -1.927991E+0000
  3.885131E+0000  1.145088E+0000
 -2.862702E+0000  3.085743E+0000
 -2.237321E+0000  1.520416E+0000
  4.640294E-0002 -1.794569E+0000
  7.118592E-0001 -7.043279E-0001
  1.066178E+0000  6.735402E-0001
 -2.901457E-0001 -1.030021E+0000
 -1.223966E+0000 -2.664424E+0000
  3.006252E-0001 -2.651326E+0000
  3.081779E+0000  2.149051E+0000
  9.930495E-0001  2.904668E+0000
 -4.679390E+0000 -1.679089E+0000
 -9.215460E-0001 -2.982379E+0000
  2.141533E+0000 -6.814588E-0002
  1.108843E+0000  3.008710E+0000
 -1.742068E+0000  3.666592E+0000
  4.809937E-0002 -1.644110E+0000
 -5.884370E-0001 -6.938656E-0001
  1.256933E+0000  2.707154E-0001
 -1.214251E-0001  2.728839E+0000
 -3.565536E+0000  1.787085E+0000
 -7.428638E-0001 -5.684203E+0000
  1.230025E+0000 -1.607430E+0000
  1.455167E+0000  3.159691E+0000
  4.132716E-0001  4.364775E+0000
 -2.290644E+0000 -1.434210E+0000
 -8.238499E-0001 -1.062442E+0000
  8.295999E-0001  9.275142E-0001
  1.036280E+0000  1.958880E+0000
 -1.765830E+0000  1.159262E-0001
 -7.647112E-0001 -1.567097E+0000
  2.593861E+0000 -3.224590E-0001
 -9.394773E-0001  2.408979E+0000
 -2.572604E+0000 -7.199079E+0000
  7.494940E-0001 -3.013988E+0000
  3.856933E+0000 -5.871394E-0002
 -9.686609E-0002  2.223173E+0000
 -1.544609E+0000 -7.971186E-0001
 -7.218305E-0001 -1.266898E-0001
  7.187984E-0001 -1.253648E+0000
  4.466058E-0001  3.677598E+0000
 -1.717982E+0000  2.251240E+0000
 -1.579283E+0000 -3.561498E+0000
 -1.146843E+0000 -1.260450E+0000
  1.844792E+0000 -9.344094E-0001
 -3.188657E+0000  4.295443E+0000
  4.056292E-0002 -1.354109E+0000
 -1.168533E-0001  2.153853E+0000
  3.399637E+0000  9.471921E-0002
 -3.135106E+0000  1.593151E-0001
 -5.218656E-0001 -2.777047E+0000
  1.737210E+0000 -1.317520E+0000
 -5.285586E-0001  1.896956E+0000
 -9.691744E-0002 -1.463937E-0001
 -1.248859E-0001 -4.608647E-0001
  5.491868E-0001 -1.152180E-0001
  1.082233E+0000  2.933632E-0001
  8.606340E-0001  9.124325E-0002
 -2.861018E+0000  8.890380E-0001
  8.123922E-0001 -5.650985E+0000
  4.034964E+0000 -8.858055E-0001
 -1.631949E+0000  1.216991E+0000
 -2.106895E+0000 -2.498465E+0000
  8.012088E-0001 -3.103928E+0000
  1.975908E-0001  1.493098E+0000
 -1.692568E-0001  4.874707E-0001
  1.692286E+0000  5.889928E-0001
 -3.099034E-0001  1.726828E-0001
 -9.973425E-0001 -7.700234E-0001
 -1.395880E-0001 -1.491304E+0000
  3.304100E+0000 -1.141172E+0000
 -2.016574E+0000  2.711890E+0000
 -2.369950E+0000 -1.617326E+0000
  2.727366E+0000 -2.919278E+0000
  2.085335E+0000  1.910780E+0000
 -2.295344E+0000  6.388071E-0001
  2.623047E-0002 -2.647855E-0001
  3.549337E-0001 -1.293836E+0000
  4.355839E-0001 -1.254912E-0001
 -3.268748E-0001  3.258730E+0000
 -5.051272E-0001 -1.626787E+0000
  1.437498E+0000 -1.229879E+0000
  7.391744E-0001  6.906814E-0001
 -6.008642E-0001  4.114400E-0001
  1.255704E+0000 -1.180085E+0000
  1.308963E+0000  2.964021E+0000
 -1.523553E-0001  3.332456E+0000
 -2.575727E+0000 -5.051400E-0001
  1.028777E+0000 -2.510829E+0000
 -2.337816E-0002  3.703494E+0000
 -1.295580E-0001  3.290164E+0000
 -4.500009E+0000 -2.434163E+0000
  1.935771E+0000 -1.225328E+0000
  1.927948E+0000  8.162586E-0001
 -2.499431E+0000  4.738821E+0000
 -2.805660E+0000 -9.187021E-0001
 -2.268491E-0001 -3.257940E+0000
  5.451911E+0000 -4.973143E-0001
  1.404946E-0001  1.796097E+0000
 -1.616604E+0000  1.543519E+0000
  3.944456E-0001 -2.531128E+0000
  5.225575E+0000  5.843934E-0001
 -4.305865E-0001  3.377601E+0000
 -3.033657E+0000  6.916338E-0001
 -1.404406E-0001 -3.763422E+0000
  2.621138E+0000  1.672268E+0000
 -1.644861E+0000  2.001501E+0000
 -1.423110E+0000  1.734971E+0000
 -1.044644E+0000  1.627481E+0000
 -9.043518E-0001 -2.677384E+0000
  1.707644E+0000  2.242034E+0000
 -2.448367E-0001  5.662625E-0001
  6.477977E-0001 -2.012962E+0000
 -8.523038E-0001  2.079373E+0000
  1.616003E+0000 -1.196219E+0000
 -6.136362E-0001  2.462628E+0000
 -2.913016E+0000 -2.879226E-0001
  9.866295E-0001 -3.272325E+0000
  1.457799E+0000 -1.764866E+0000
  1.147411E+0000 -1.033367E+0000
 -1.150763E+0000  1.538330E+0000
 -1.405038E+0000  4.402343E-0001
 -4.908415E-0002 -1.738340E+0000
  3.108321E-0001  8.293978E-0001
  2.076828E+0000  2.903205E+0000
 -7.138371E-0001  2.396586E+0000
 -3.058907E-0001 -6.032818E-0001
 -5.985393E-0001 -1.358777E+0000
  1.548656E+0000  1.352189E+0000
  2.136500E+0000  1.634468E+0000
 -3.572416E+0000  2.592932E+0000
  1.461543E+0000 -6.639217E+0000
 -3.197536E-0001 -2.287048E-0001
  2.001142E+0000  2.780776E+0000
 -2.435357E+0000  4.767991E+0000
 -4.288941E+0000 -3.580428E+0000
  3.637396E+0000 -3.012479E+0000
 -8.055530E-0001  5.544173E+0000
 -1.321340E+0000  2.032849E+0000
 -2.531710E+0000  6.166344E-0001
  1.367746E+0000 -2.125837E+0000
 -4.219094E-0001  7.648169E-0001
 -1.777521E-0001 -2.513056E+0000
 -2.682824E+0000  8.375686E-0001
  1.119360E+0000 -1.563518E+0000
  3.536766E-0001  1.070852E+0000
  1.926215E+0000 -2.420603E-0001
 -2.409763E+0000  4.007247E+0000
 -1.947909E+0000  5.769268E-0001
  2.369693E+0000 -2.297342E+0000
  1.993528E-0001 -3.406114E-0001
 -1.844294E+0000 -1.711920E+0000
 -9.887667E-0001 -1.240037E+0000
  1.080941E+0000  4.732683E+0000
 -1.750873E+0000  2.168221E+0000
 -6.009124E-0001 -1.042330E-0001
 -1.321358E+0000 -1.083566E-0001
  1.144936E+0000 -5.591747E-0001
  4.423936E-0001  1.420653E+0000
  1.593847E+0000  5.094011E-0002
 -2.069981E+0000  6.537110E-0001
 -4.648846E-0001 -2.365190E+0000
  1.369206E+0000  8.611501E-0001
  3.124772E-0002  1.748407E+0000
 -3.051694E+0000  1.908655E+0000
 -4.672691E-0001 -3.644038E+0000
  1.082562E+0000  1.118316E+0000
  3.495838E+0000  4.388661E+0000
 -3.304196E+0000  2.747254E+0000
 -2.385873E+0000 -1.082066E+0000
  1.928775E+0000 -1.553604E+0000
  1.349364E+0000  2.112194E+0000
 -1.137598E+0000  7.489783E-0001
 -2.759887E+0000 -9.079540E-0001
  2.233051E+0000 -3.587158E-0001
 -1.120963E-0001  2.070688E+0000
 -4.025027E-0001  1.023968E+0000
 -1.496382E+0000 -1.747031E+0000
  2.278919E+0000 -1.205042E+0000
  1.180129E+0000  5.145987E-0001
 -2.196393E+0000  2.883718E+0000
  8.782494E-0001 -2.216237E+0000
  1.468372E+0000 -1.369589E+0000
  2.616165E+0000  2.708634E+0000
 -3.627020E+0000  5.461817E+0000
  6.837197E-0001 -2.006912E+0000
 -5.512169E-0001 -4.900324E-0001
  2.159930E+0000  2.707226E+0000
 -2.589480E+0000  5.682499E-0001
 -1.106040E+0000 -1.539819E+0000
  1.189816E+0000 -2.443322E-0001
  1.882127E+0000  6.698636E-0001
 -4.998347E+0000  2.864683E+0000
  1.836912E+0000 -3.706249E+0000
  1.788221E+0000  1.225053E+0000
  6.051054E-0001  2.011257E+0000
 -2.461931E+0000 -7.216132E-0001
  9.507963E-0001  1.275347E-0001
  1.382756E+0000 -3.378521E-0002
 -1.741889E+0000  2.324576E+0000
  9.981041E-0001  3.730216E-0002
 -1.316964E+0000 -3.981057E-0001
 -5.899748E-0001  2.368618E+0000
  2.176556E+0000  5.289657E-0001
 -1.023114E+0000  1.226232E+0000
  5.937397E-0001  2.545427E-0001
 -1.760559E+0000 -2.219635E+0000
 -6.344581E-0001 -9.340793E-0001
  1.195211E+0000  1.553925E+0000
 -2.096840E+0000  2.631340E+0000
  9.989021E-0001 -3.559324E+0000
  1.637393E+0000  1.202387E+0000
  1.160516E+0000  7.713821E-0001
 -1.024778E+0000 -1.092537E-0001
  1.193865E+0000 -9.913863E-0001
 -3.364108E-0001 -6.588330E-0001
  1.139059E+0000 -2.434426E-0001
  4.782361E-0001 -6.549820E-0001
 -1.251650E+0000 -6.101121E-0002
  3.147387E+0000 -1.137957E+0000
  2.664501E-0001  1.511682E+0000
  6.446910E-0001 -5.616713E-0001
  3.216260E-0001 -1.276390E+0000
  2.448107E+0000 -3.525972E+0000
  7.031379E-0001  2.300357E+0000
 -3.362640E-0001  1.790782E-0001
 -2.824666E+0000 -4.592968E-0001
  3.266354E+0000 -6.284919E-0001
 -9.973920E-0001  2.836785E+0000
 -1.145541E+0000  1.175924E-0001
  1.333922E+0000  6.511829E-0001
 -2.546759E-0001 -2.234171E+0000
  3.161698E+0000  3.832225E-0001
  1.152225E+0000  3.611634E+0000
 -3.120469E+0000  2.334971E+0000
 -2.059607E+0000 -2.238574E+0000
  2.818206E+0000 -2.584248E+0000
  1.448474E+0000  2.460418E+0000
 -1.513524E+0000 -7.097239E-0001
  1.833134E-0001 -2.655569E-0001
  8.042504E-0001 -7.212337E-0001
 -4.871987E-0001  2.151010E-0001
  1.133305E+0000  1.397898E+0000
 -2.631398E+0000  1.375757E+0000
  3.276847E+0000 -9.973644E-0001
 -2.446736E+0000  2.032410E+0000
  6.932659E-0001 -7.564671E-0001
 -6.806645E-0001 -1.357878E+0000
 -1.770792E+0000  4.554482E-0001
  7.003167E-0001  4.556106E-0001
 -2.527810E+0000 -1.041385E-0003
  2.616105E+0000 -3.057666E-0001
  4.789981E-0001 -2.191539E+0000
  2.799972E-0001 -8.600875E-0001
 -3.046729E-0001  2.220879E-0001
  3.039339E-0001 -1.521224E+0000
  5.804392E-0001  1.032581E+0000
  9.611238E-0001 -1.527166E+0000
 -1.926294E+0000 -1.202899E+0000
  3.363189E-0001 -3.516757E+0000
  1.326876E+0000  1.195883E-0001
  4.158335E-0002  2.446569E+0000
  9.115503E-0001 -1.886141E+0000
 -2.778720E+0000 -3.322929E+0000
  1.805887E+0000 -2.638690E+0000
  1.953207E+0000  1.561137E+0000
 -1.824212E+0000  2.607239E+0000
 -9.283489E-0001 -7.690548E-0001
  2.223492E+0000 -7.106661E-0001
  1.159248E+0000  3.138711E+0000
 -7.912392E-0001  7.560635E-0001
 -2.594242E+0000 -1.367992E+0000
  4.422138E+0000 -3.616961E+0000
  1.025258E+0000  3.544709E+0000
 -3.897224E+0000  2.212618E+0000
 -1.948266E+0000 -5.236727E+0000
  3.329584E+0000 -1.580573E+0000
 -3.659355E-0002  3.134022E+0000
 -3.324475E+0000  1.364544E+0000
 -1.497120E+0000 -1.826502E+0000
  2.548406E+0000 -1.259384E-0001
  1.815617E+0000  2.611158E+0000
  6.221757E-0001 -9.569179E-0001
 -1.105740E+0000 -1.532453E+0000
  2.742246E+0000 -1.164495E+0000
  8.492346E-0001 -7.722086E-0001
 -5.456755E-0002  1.699741E+0000
 -1.682757E+0000 -1.228617E+0000
  3.084439E+0000  8.959789E-0001
 -1.158148E+0000  4.660823E+0000
 -2.189873E+0000 -6.798379E-0001
  3.485203E+0000 -5.566736E+0000
 -6.380096E-0001  2.808265E+0000
  3.961592E-0001  1.201064E+0000
 -2.357779E+0000  1.120621E+0000
  9.980337E-0001 -2.113690E+0000
  3.257671E+0000 -6.071677E-0001
 -1.787090E+0000  2.933805E+0000
 -8.837986E-0001 -2.680274E+0000
  2.457468E+0000 -1.207813E+0000
  4.389881E-0002  2.653450E+0000
  2.363242E+0000  2.286748E-0001
 -2.552432E+0000  2.223086E+0000
 -2.073590E+0000  4.067141E-0001
 -6.483252E-0001 -4.135457E-0001
  3.581822E+0000  6.213661E+0000
 -3.022298E+0000  1.842919E+0000
 -1.331771E+0000 -1.632980E+0000
  2.451411E+0000  2.772560E-0001
  2.771064E+0000  5.091403E-0001
 -2.453436E+0000  4.912987E+0000
 -2.862478E+0000 -2.928792E+0000
  3.301519E+0000 -3.717812E+0000
  1.465772E+0000  1.850903E+0000
  3.211535E-0001  1.428511E+0000
 -5.354057E-0001 -7.331885E-0001
 -1.127913E+0000 -2.379696E+0000
  9.410835E-0001 -2.027190E+0000
  1.283236E+0000  3.014635E+0000
 -1.675136E+0000  2.972089E+0000
 -2.745587E+0000 -3.079707E+0000
  5.869240E-0001 -2.038694E+0000
  3.268595E+0000  1.792170E+0000
 -1.716782E+0000  2.990921E+0000
 -2.303316E+0000 -2.686069E+0000
  1.529224E+0000 -4.096561E-0001
  1.079363E+0000  2.859207E+0000
 -2.811255E+0000  3.837268E-0001
  9.074289E-0001 -4.745848E+0000
  5.073993E-0001  1.899001E+0000
  2.231505E+0000  4.703314E+0000
 -2.900776E+0000  5.390047E-0001
 -4.719512E+0000 -3.147992E+0000
  5.478005E+0000 -2.078451E-0001
  4.937942E-0001  4.152657E+0000
 -6.445731E+0000  2.506501E-0001
 -1.069418E+0000 -6.885702E+0000
  3.305415E+0000  2.089657E-0001
  5.334734E-0001  4.310169E+0000
 -3.856275E+0000 -9.252691E-0001
 -1.355197E+0000 -5.284379E+0000
  4.990526E+0000  9.106155E-0001
  1.298348E+0000  6.834758E+0000
 -4.781262E+0000  1.815486E+0000
 -1.182132E+0000 -2.422454E+0000
  1.256355E+0000 -1.854399E+0000
  3.873517E+0000  1.153022E+0000
 -2.276448E-0002  2.215117E+0000
 -1.995046E+0000 -1.019546E+0000
 -2.086180E-0001 -1.244482E+0000
  5.390143E-0001 -1.159000E+0000
  1.724689E+0000  9.565017E-0001
 -2.146059E+0000  2.465092E+0000
 -7.079068E-0001 -5.795333E-0001
  8.356076E-0001 -1.415833E+0000
  5.399974E+0000  2.293315E+0000
 -3.195774E+0000  4.883117E-0001
 -7.381314E-0001 -1.598987E+0000
  1.114942E+0000 -1.492874E+0000
 -2.726685E+0000 -3.164051E-0001
 -1.863533E-0001 -8.860616E-0001
  6.325467E-0001 -6.084837E-0001
 -1.652071E-0001  5.569157E-0001
 -8.474588E-0001  6.227117E-0002
 -2.591219E+0000  7.101669E-0001
  1.863597E+0000 -2.039747E+0000
 -3.940378E+0000  7.360026E-0001
  3.042597E+0000 -9.759223E-0001
 -1.860375E+0000 -1.220238E+0000
  7.601723E-0001 -9.052473E-0001
  1.198822E+0000 -1.051040E+0000
  1.508499E+0000  2.547207E+0000
 -2.226259E+0000  8.121128E-0001
  2.278726E-0001 -2.012161E+0000
  1.170332E+0000 -1.702734E+0000
  1.936404E+0000  1.590658E+0000
 -1.023460E+0000 -2.953850E-0002
  5.588364E-0001 -3.899802E+0000
 -6.131552E-0002 -9.867443E-0001
  6.858637E-0001  2.150930E+0000
 -2.632540E+0000  2.150905E+0000
  2.199286E-0001 -2.583267E+0000
  2.320261E+0000  2.525453E+0000
  1.148902E+0000  4.491770E-0001
 -3.030339E+0000  1.530672E+0000
  1.072308E+0000 -3.746600E+0000
  9.608078E-0001 -1.135645E+0000
  9.961700E-0001  4.294367E+0000
 -2.336839E+0000  1.572353E+0000
 -4.558216E-0001 -1.953389E+0000
  1.766208E+0000 -2.979715E-0001
  1.137592E+0000  1.322656E+0000
 -2.999839E+0000  8.849442E-0001
 -5.532692E-0001 -3.291586E+0000
  2.061113E+0000  8.102002E-0001
  2.915984E+0000  8.338982E-0001
 -2.532381E+0000  1.971648E+0000
 -3.096338E-0001 -5.269422E+0000
  2.583688E+0000 -5.284631E-0001
  3.138164E+0000  6.589284E+0000
 -4.718227E+0000  3.321750E+0000
 -2.271236E+0000 -5.538381E+0000
  1.611323E+0000 -2.542286E+0000
 -9.032371E-0002  3.901767E+0000
 -2.011581E+0000 -2.089649E+0000
 -1.280986E+0000 -2.283054E+0000
  5.958026E+0000 -5.886544E+0000
 -1.170625E+0000  4.268684E+0000
 -2.881566E+0000  9.617723E-0001
 -1.674636E+0000 -5.208054E+0000
  5.088151E+0000 -3.008548E+0000
  2.397364E+0000  8.888333E-0001
 -4.817899E+0000  1.883953E+0000
  8.361726E-0001 -5.616940E+0000
  8.823619E-0001  9.480208E-0001
  1.807129E+0000  3.270595E+0000
 -3.412693E+0000 -1.140593E+0000
 -2.444835E+0000 -2.743212E+0000
  3.910594E+0000 -7.822013E-0001
 -3.804343E-0001  2.893901E+0000
 -3.658481E+0000  5.796148E-0001
  7.811783E-0001 -2.351035E+0000
  1.751426E+0000 -3.840327E+0000
  2.229847E+0000  5.347544E+0000
 -9.071621E-0001  2.121748E-0001
 -1.813893E+0000 -2.385470E+0000
  1.944301E+0000 -1.073416E-0001
  2.346973E+0000  3.413299E+0000
 -3.541348E+0000  3.000942E+0000
 -2.811564E+0000 -4.420641E+0000
  4.895303E+0000 -3.169761E+0000
  9.924196E-0001  2.729909E+0000
 -3.972462E+0000  9.007938E-0004
  2.163175E+0000 -1.856443E+0000
  3.344072E+0000  1.120841E+0000
 -1.108463E+0000  2.693088E+0000
 -9.525756E-0001 -1.099139E-0001
  1.147946E+0000 -1.953001E+0000
  2.388629E+0000  1.109057E+0000
 -1.877556E+0000  1.621448E+0000
 -9.529332E-0001 -1.102009E+0000
  8.705325E-0001 -2.916731E+0000
  5.290492E-0001  1.096336E+0000
  1.400185E-0001 -4.783083E-0001
 -1.167452E+0000 -6.878259E-0002
  1.186643E+0000  4.862080E-0001
 -3.363748E-0001 -3.940505E-0001
  9.907729E-0001 -2.202788E-0001
 -3.178425E-0001  2.945850E+0000
  2.257100E-0001  1.541738E+0000
 -2.659840E+0000 -7.215191E-0001
  2.137122E+0000 -3.603393E+0000
  3.779605E+0000 -1.449479E+0000
 -8.312968E-0001  3.689198E+0000
 -1.194561E+0000 -2.471350E+0000
 -9.025978E-0001  5.414036E-0001
  1.979770E+0000 -1.907197E+0000
  2.755003E+0000  1.115884E+0000
 -1.017499E+0000  2.895483E+0000
 -1.074198E+0000 -2.011752E+0000
  9.962072E-0001 -4.641483E-0001
  2.538526E+0000  3.665843E+0000
 -5.110799E-0001  2.291099E+0000
 -2.377452E+0000  2.406803E-0001
  1.158281E+0000 -4.061668E+0000
 -3.482545E-0001 -1.147376E-0001
  1.657709E-0001 -1.544151E-0001
  2.598874E-0003  7.388714E-0002
 -3.804937E-0001 -4.135918E-0001
  3.347320E+0000 -1.357611E+0000
 -1.762115E+0000  1.754338E+0000
  1.579642E+0000 -3.872265E+0000
 -1.375869E+0000 -2.279169E-0001
  1.164029E+0000  8.460340E-0001
 -2.212667E+0000  1.464237E+0000
 -1.034044E+0000 -1.199405E+0000
  7.941727E-0001 -1.186355E+0000
  2.146529E+0000  1.103390E+0000
 -2.805377E+0000  2.046495E+0000
 -8.859891E-0001 -1.226110E+0000
  1.360910E+0000 -2.033418E+0000
  8.570508E-0001  1.376656E+0000
 -2.254498E+0000  5.798987E-0002
 -7.570790E-0001  1.888544E-0001
  6.881588E-0001 -1.024555E+0000
 -1.432224E+0000  3.834372E-0001
 -4.060655E-0001  1.290592E+0000
  2.215020E-0001  1.294011E+0000
 -8.005154E-0001  2.005588E+0000
 -1.651467E+0000 -5.001877E+0000
  1.578419E+0000 -5.547369E-0001
  3.599572E+0000  4.114321E+0000
 -2.167742E+0000  1.847869E+0000
 -2.391243E-0001 -1.704992E+0000
  5.358200E+0000 -8.949111E-0001
  3.427174E-0001  4.275559E+0000
 -1.067566E+0000 -2.227390E+0000
  1.631783E+0000 -3.028289E+0000
  9.634645E-0001  2.752324E+0000
 -1.046943E+0000  6.649276E-0001
 -4.786223E+0000 -1.812180E+0000
  6.496774E-0001 -6.795542E+0000
  3.088063E+0000  1.200445E+0000
 -3.221258E-0001  3.516509E+0000
 -3.999441E+0000 -2.150813E+0000
 -1.251069E+0000 -3.401928E+0000
  3.811645E+0000  1.717595E+0000
  8.494473E-0001  5.205576E+0000
 -5.584879E+0000 -7.656427E-0001
 -1.131696E+0000 -4.086761E+0000
  2.765476E+0000 -7.119490E-0001
  6.480519E-0002  6.009623E+0000
 -3.798147E+0000 -3.585176E+0000
  3.794167E-0001 -4.192907E+0000
  5.499518E+0000  3.144998E+0000
 -3.506755E+0000  3.680723E+0000
 -3.553076E+0000 -1.177763E+0000
  3.317643E+0000 -2.438090E+0000
  4.234115E-0001  3.100191E+0000
 -4.129290E+0000  2.859561E+0000
  1.099012E+0000 -1.109086E+0000
 -1.106706E+0000  3.564979E-0001
  1.632195E+0000  1.524202E-0001
 -8.360019E-0001  1.843293E+0000
  1.526433E+0000 -2.930766E+0000
 -1.237378E+0000  4.446383E-0001
  1.879186E+0000  2.591791E+0000
 -1.801371E+0000  2.644686E+0000
 -3.329745E+0000 -1.533695E+0000
  1.356532E+0000 -2.564639E+0000
  1.987930E+0000  1.585298E+0000
  4.059115E-0001  3.175684E+0000
 -3.950235E+0000 -1.745351E+0000
  1.169461E+0000 -6.731759E+0000
  2.574885E+0000  1.508274E+0000
 -2.636262E+0000  5.309775E+0000
 -2.588128E+0000 -3.586978E+0000
  1.717560E+0000 -1.872129E+0000
  5.209400E+0000  7.396739E-0001
 -4.353632E+0000  2.523963E+0000
 -1.607184E-0001 -1.617761E+0000
 -2.271373E-0001 -2.264731E+0000
  2.828927E+0000  1.530294E+0000
 -1.248831E+0000  1.687550E+0000
 -3.485789E+0000 -1.172434E+0000
  7.413362E-0001 -5.397168E+0000
  4.422336E-0001  1.220870E+0000
  1.506524E+0000  1.271842E+0000
 -2.156210E+0000 -2.751773E+0000
  1.756901E+0000 -7.745729E-0001
  1.159957E+0000 -1.535532E+0000
 -9.784712E-0001 -1.707852E+0000
 -1.593168E+0000 -2.639639E+0000
  3.042899E+0000  1.336176E+0000
 -4.055272E-0001  2.494376E+0000
  7.502583E-0001 -1.109906E-0001
 -7.151451E-0001  1.989889E-0001
  5.424693E-0001  3.368884E-0001
 -9.812734E-0001 -1.602631E+0000
 -4.221455E-0001 -1.030475E+0000
 -4.196674E-0001  1.949110E-0001
 -2.015748E-0001  2.079147E+0000
  2.304060E-0001  1.007675E+0000
 -3.522642E+0000 -7.563805E-0001
 -3.004166E-0001 -6.805093E-0001
  8.843653E-0001 -8.458698E-0001
 -3.388047E+0000  1.860438E+0000
  5.283746E-0001 -1.826970E+0000
  1.400875E+0000 -1.733872E+0000
 -3.150509E-0001  4.958589E+0000
 -7.994956E-0001 -7.759449E-0001
 -8.961722E-0001 -7.821928E-0001
  3.051992E+0000  1.747718E+0000
 -2.603672E+0000  1.209210E+0000
 -7.885691E-0002 -1.934193E+0000
  8.560958E-0001  8.480373E-0001
  2.306450E+0000  1.069166E-0001
 -2.853485E+0000 -3.042965E-0001
  1.614346E+0000 -2.177760E+0000
  6.102212E-0001  6.328886E-0001
  7.998324E-0001  7.163657E-0001
 -1.301869E+0000 -8.073280E-0001
  3.140042E-0001 -1.070007E+0000
  1.833147E+0000  3.624143E-0001
 -2.315481E+0000  3.962367E+0000
 -3.627046E+0000 -1.635167E-0001
 -1.027970E+0000 -7.012364E+0000
  5.264172E+0000  2.537223E+0000
  4.702208E-0001  3.865056E+0000
 -5.284484E+0000 -6.310981E-0001
  1.564300E+0000 -5.418152E+0000
  3.312820E+0000  1.218700E+0000
 -5.991725E-0001  6.796933E+0000
 -2.731873E+0000  2.595422E-0001
  1.346597E+0000 -1.126461E+0000
  5.517624E-0001 -2.270440E-0001
 -5.864281E-0001  8.667187E-0001
 -2.162206E-0001  2.651149E+0000
  6.734411E-0001 -5.339440E+0000
  1.921350E+0000  3.975349E-0002
  9.769513E-0001 -1.349746E-0001
 -1.100915E+0000  2.222945E+0000
  1.727212E-0001 -8.617126E-0001
 -4.148762E-0001  1.131771E+0000
  1.901839E+0000 -6.635982E-0001
  1.949280E+0000  7.036751E-0001
 -1.840651E+0000  9.676817E-0001
  3.269610E-0001 -3.702581E+0000
  1.142182E+0000  1.050743E+0000
  7.168056E-0001  2.783120E-0001
 -1.049959E+0000 -5.570734E-0001
 -6.750300E-0001 -6.704991E-0001
  1.151773E+0000 -4.041901E+0000
  1.609528E+0000  2.337284E+0000
 -7.046900E-0001  2.307360E+0000
 -2.295974E+0000 -1.111760E+0000
  4.637529E-0002 -3.216390E+0000
  3.436398E+0000  5.894730E-0001
 -3.113028E+0000  2.032480E+0000
 -1.455878E+0000 -5.315260E+0000
  8.512063E-0001 -1.473722E+0000
  2.534036E+0000  6.889237E+0000
 -4.956142E+0000  5.264326E+0000
 -1.228396E+0000 -6.554314E+0000
  5.556704E-0001 -3.506920E+0000
  5.459148E+0000  2.799917E+0000
 -2.368509E+0000  3.489423E+0000
 -6.267525E+0000 -4.685071E+0000
  1.960761E+0000 -5.803774E+0000
  4.148563E+0000  3.884616E+0000
 -2.494946E+0000  5.033161E+0000
 -2.539694E+0000 -1.098289E+0000
  4.555638E-0002 -2.660049E+0000
  2.753182E+0000 -2.090099E-0001
 -5.117589E-0001  2.529926E+0000
 -3.127523E+0000  8.661876E-0001
  2.477263E+0000 -9.996922E-0001
  9.232765E-0001  8.685082E-0001
 -8.737964E-0001 -1.452287E+0000
  1.818514E+0000 -2.751955E-0001
 -2.584459E+0000  2.975205E+0000
  1.962011E+0000 -9.084800E-0002
 -1.299199E-0001  5.743951E-0001
 -2.715886E+0000  7.411858E-0001
  5.092609E+0000 -1.717287E+0000
 -1.713947E+0000  1.703238E+0000
 -1.788592E+0000 -1.139506E+0000
  2.461941E+0000 -8.662806E-0001
  1.057113E+0000  4.192434E+0000
 -1.567143E+0000  2.619816E+0000
 -2.728994E+0000 -4.748292E-0001
 -4.191161E-0001 -1.139577E+0000
  4.905766E+0000 -1.142115E+0000
 -3.058396E+0000  2.171756E+0000
  5.167932E-0001 -3.184689E+0000
  8.104304E-0001 -2.827676E+0000
 -4.940724E-0002  1.326232E+0000
 -4.623177E-0001  5.432384E+0000
 -3.083190E+0000 -1.715165E+0000
  6.691253E-0001 -3.781502E+0000
  1.923837E+0000  3.980590E+0000
 -4.686163E-0001  1.572971E+0000
 -2.260673E+0000 -2.180333E+0000
  2.568024E+0000 -5.039451E+0000
 -1.038533E+0000  5.238201E+0000
  1.287775E+0000  1.467367E+0000
 -3.614862E+0000 -2.472631E+0000
  3.224660E+0000 -1.432532E+0000
  1.126687E+0000  2.328513E-0001
 -1.420166E+0000  2.406990E+0000
 -1.483950E+0000 -8.254438E-0001
 -9.593602E-0001 -4.594610E+0000
  5.972343E+0000  2.418597E+0000
 -4.457897E+0000  3.104238E+0000
 -2.923249E+0000 -3.805131E+0000
  3.156233E+0000 -4.822729E+0000
  2.255036E+0000  2.353878E+0000
 -1.132450E+0000  5.677718E-0001
 -2.164580E+0000 -3.496397E+0000
  2.693172E-0001 -2.218775E+0000
  2.152163E+0000  3.023929E+0000
  6.498172E-0001  2.297243E+0000
 -3.794020E+0000 -3.630457E-0001
  2.641156E+0000 -1.716011E+0000
  6.805160E-0001  3.578406E+0000
 -3.217700E+0000  5.276703E-0001
  2.329457E+0000 -3.207250E+0000
  7.499641E-0001  8.348319E-0002
  5.740349E-0001  1.961687E+0000
 -1.743397E+0000 -1.355867E-0001
  2.954293E-0002 -6.399308E+0000
  3.030604E-0001 -1.139120E+0000
  4.601171E+0000  1.672896E-0001
 -1.548478E+0000  3.452954E+0000
 -1.152460E+0000  3.455511E+0000
 -1.924322E+0000 -2.520530E+0000
  3.289793E+0000 -1.151209E+0000
 -1.352717E-0001  4.573801E+0000
 -4.266312E+0000 -2.124971E+0000
 -2.835288E-0001 -2.897099E+0000
  3.514499E+0000 -3.209171E+0000
 -7.467611E-0002  2.688873E+0000
 -7.340648E-0002 -2.059003E+0000
 -4.318167E+0000  1.556468E+0000
  4.897027E+0000 -1.237692E+0000
  1.054843E+0000  2.574380E-0001
 -3.780425E-0001  1.732427E+0000
 -3.143324E+0000 -1.591030E+0000
  9.361452E-0001 -2.917197E+0000
  6.527559E-0001  3.714863E+0000
  6.665831E-0001  2.288714E+0000
 -1.344892E+0000 -1.833088E+0000
 -1.006524E-0001  1.256753E-0002
 -2.802752E-0001 -4.242255E+0000
  1.938604E+0000 -1.270807E+0000
  5.672842E-0001  3.140593E+0000
 -2.652520E-0001 -1.016377E+0000
 -1.382225E+0000 -9.888920E-0002
 -1.710421E-0001  6.026887E-0001
  1.032041E+0000  1.231261E+0000
 -4.439070E-0001  8.798109E-0001
 -9.683608E-0001  4.745768E-0002
  8.751158E-0001  1.334440E+0000
 -9.163043E-0001  8.280941E-0004
  9.634837E-0001 -2.087897E+0000
 -8.265153E-0001 -1.320000E+0000
 -5.327697E-0001  1.094399E+0000
  5.932844E-0001  1.614814E+0000
 -2.426282E+0000  9.145961E-0001
  2.373750E-0001 -2.026917E+0000
  1.210342E+0000 -1.895136E-0001
 -1.674282E+0000  2.087421E+0000
 -6.076573E-0001 -7.885170E-0001
  3.140976E-0001 -2.905591E+0000
  3.229166E+0000 -3.476022E+0000
 -1.746808E+0000  3.188925E+0000
 -6.445405E-0001 -2.519072E-0001
 -4.024103E-0001 -4.802560E+0000
  4.516231E-0001 -1.420134E+0000
  1.254019E+0000  7.932741E-0001
 -3.346755E+0000  3.032437E+0000
  3.591403E+0000 -7.237766E-0001
  1.649815E+0000 -4.606199E-0001
 -3.650342E+0000 -2.085857E+0000
  2.626184E+0000 -5.383971E+0000
  1.150987E+0000  2.477275E+0000
 -9.307685E-0003  7.377294E-0001
 -6.156098E-0001 -2.375109E+0000
  2.949706E-0001  6.016130E-0001
  2.030069E+0000 -3.376560E+0000
 -1.859425E+0000  2.990836E+0000
  1.440256E+0000 -2.076049E+0000
 -1.843570E+0000  2.817439E-0001
  1.893111E+0000 -2.004479E+0000
  1.246960E+0000  3.051083E+0000
  1.008332E+0000  1.850119E+0000
 -1.044307E+0000  2.147580E-0001
 -2.041172E-0001 -1.934581E+0000
  1.584129E+0000  1.244461E-0001
  7.304109E-0001  1.322358E+0000
  1.315710E-0001  3.879932E-0002
 -1.420957E+0000 -1.500321E+0000
 -1.170040E-0001  8.509498E-0001
 -9.679938E-0001 -9.436476E-0001
 -6.560052E-0001 -5.804281E-0001
  3.920424E-0001  2.180259E+0000
 -1.202823E+0000 -7.783369E-0001
  3.052891E-0001  1.240671E+0000
  6.324789E-0001 -9.713783E-0001
 -2.349773E+0000  3.025121E+0000
 -1.293495E+0000 -8.646636E-0001
 -2.114108E+0000 -2.511039E+0000
  3.094657E+0000  1.143217E+0000
 -7.932967E-0001  1.127186E+0000
 -1.854777E+0000  3.049472E-0001
  6.480668E-0001  6.854274E-0001
  3.162117E+0000  1.198589E-0001
 -8.475742E-0001  1.916227E+0000
 -1.222308E+0000 -3.295231E+0000
 -5.326020E-0001 -5.688520E+0000
  4.828997E+0000  2.085121E+0000
 -1.541090E+0000  5.415830E+0000
 -3.137141E+0000  6.683838E-0001
 -1.421622E+0000 -2.231806E+0000
  3.635979E+0000 -1.669956E+0000
 -8.815949E-0001  3.355214E+0000
 -3.888225E+0000 -3.191756E-0004
  3.362499E+0000 -4.009281E+0000
 -1.921713E+0000 -1.998981E+0000
  3.567367E-0001  9.046039E-0001
  1.419383E+0000  1.421500E+0000
 -3.095912E+0000  4.458172E-0001
 -1.537688E+0000 -1.172986E-0001
  4.055432E+0000  3.169255E-0001
 -2.309274E+0000  3.872147E+0000
 -3.348867E-0001 -9.756838E-0001
 -2.328512E+0000 -2.253475E+0000
  3.383771E+0000 -2.358126E-0001
  4.407266E-0001  3.907163E-0001
 -6.172890E+0000 -3.011553E-0001
  1.669720E+0000 -2.405960E+0000
  2.522256E+0000  7.148534E-0001
 -1.113001E+0000  1.893937E+0000
 -5.926107E-0001 -2.431335E-0001
 -8.551636E-0001 -4.022209E+0000
  4.867804E+0000  1.106801E-0001
  1.029793E+0000  2.945739E+0000
  1.340490E-0001  6.249614E-0002
 -2.010749E+0000 -6.224858E-0001
  5.176893E+0000  2.064840E-0001
 -1.130010E+0000  5.230653E+0000
 -4.603972E+0000  1.296707E-0001
 -4.871425E-0001 -4.695682E+0000
  4.849289E-0001  3.710210E+0000
  2.284678E+0000  2.560409E-0001
 -7.011797E+0000  6.395547E-0001
  5.529753E+0000 -4.222365E+0000
  9.279041E-0002  3.184988E+0000
  3.107695E-0001  2.129681E+0000
 -2.715611E+0000 -1.398553E+0000
  7.715940E-0001 -2.652764E+0000
  3.184537E+0000  1.684988E+0000
  2.052573E+0000  2.725062E+0000
 -5.341612E+0000 -6.832461E-0001
 -6.623056E-0001 -2.749965E+0000
  9.444107E-0001 -2.647996E+0000
  1.536962E-0001  2.373598E+0000
 -3.519180E+0000  3.637953E+0000
 -2.655682E-0001 -2.710296E+0000
  5.252875E-0001 -1.543506E+0000
  2.923184E+0000  1.418306E+0000
 -4.687316E-0001 -4.587755E-0001
 -3.947577E+0000  1.145419E+0000
  4.412280E+0000 -1.421194E+0000
  1.053008E+0000  2.641994E+0000
 -2.540630E+0000  3.191094E+0000
  1.094453E-0001 -1.468993E+0000
  2.946737E+0000  4.989166E-0001
 -1.762846E+0000  1.006065E+0000
 -2.217817E-0001 -2.470840E+0000
 -2.876130E-0001 -2.306477E+0000
  1.463320E+0000  4.322218E+0000
  5.661445E-0003  1.685837E+0000
 -1.967045E+0000 -2.928670E-0001
  2.123610E+0000 -3.395781E+0000
  2.643681E+0000  2.717763E+0000
 -1.686022E+0000  1.071564E+0000
 -2.588928E+0000  8.653801E-0001
  2.304531E-0001 -2.621638E+0000
  1.908888E+0000 -1.488847E+0000
 -2.086514E+0000  3.988751E+0000
 -1.227039E+0000 -3.629017E+0000
  1.173775E+0000 -3.589591E+0000
  1.927431E-0001  3.944030E+0000
  5.213994E-0001 -5.474470E-0001
 -5.281999E+0000 -3.015083E+0000
  1.375320E+0000 -2.493773E-0001
  1.983009E+0000 -2.168426E+0000
 -2.703671E+0000  2.342188E+0000
 -1.256466E+0000 -2.178683E+0000
  7.354026E-0001 -4.306864E-0001
  2.485238E+0000  1.972713E+0000
 -1.985569E+0000 -1.794417E+0000
 -5.609198E-0001 -1.507067E+0000
 -1.052014E-0001  9.783958E-0001
  5.361641E-0001 -1.673115E+0000
  1.021666E+0000 -4.205873E-0001
  1.028539E+0000 -1.202450E+0000
 -1.632146E+0000 -1.103603E+0000
 -1.133284E-0001  8.029796E-0002
  9.668311E-0001 -1.093282E+0000
  3.069758E-0001 -4.847923E-0003
  7.599276E-0001  1.583778E+0000
 -1.164345E+0000  1.098793E+0000
 -2.289657E+0000  1.303015E+0000
  6.813013E-0001 -2.026211E+0000
  2.071833E+0000  3.988249E+0000
 -2.452283E+0000  2.848756E+0000
  1.470035E-0001 -3.439873E+0000
 -1.808883E-0001 -2.355888E+0000
  3.028184E+0000  1.029286E+0000
 -1.796776E+0000  2.990625E+0000
 -5.361635E-0001 -3.490602E+0000
  1.937258E-0001 -1.605337E+0000
  1.757600E+0000  2.830240E+0000
 -4.907888E-0001  2.776379E+0000
 -3.062826E+0000  2.999962E-0001
  6.548979E-0001 -4.664934E+0000
 -1.899734E+0000  1.539452E+0000
  2.725893E+0000 -1.005801E+0000
 -1.804268E+0000  1.044898E-0001
 -3.524532E-0001 -2.844134E+0000
  2.416316E+0000  2.521980E-0001
 -1.353319E+0000  4.706732E-0001
  1.546601E+0000 -3.957288E+0000
 -4.033218E-0001  9.765453E-0002
  1.770626E+0000 -1.863463E+0000
 -1.615002E+0000 -5.582542E-0001
  2.217016E+0000 -3.377892E-0001
 -1.360520E+0000  1.965529E+0000
  4.012214E-0001 -1.177330E+0000
 -9.265926E-0001  1.669097E+0000
  2.079094E+0000  1.268894E+0000
 -8.993122E-0001  2.565651E+0000
 -3.864165E-0001  1.039997E+0000
  2.276322E+0000 -1.344529E+0000
  8.627887E-0001  1.726753E+0000
 -1.717707E+0000  4.697288E+0000
 -1.721946E-0001 -7.466497E-0002
 -4.929392E-0002 -3.375318E+0000
  3.039297E+0000  2.079142E+0000
  1.996026E+0000 -5.615315E-0001
 -3.230068E+0000  2.880653E+0000
  4.476982E-0001 -1.627647E+0000
 -4.115931E-0001 -1.220310E+0000
  3.146575E-0001  1.995146E+0000
 -2.995837E-0001  1.120918E+0000
  3.795369E-0001 -2.476718E+0000
  5.243689E-0001 -1.391010E+0000
 -1.695939E-0002  1.717887E+0000
 -1.199405E+0000 -1.736311E+0000
  2.133829E+0000  2.307226E+0000
 -2.902312E-0001  4.160412E+0000
 -3.140331E+0000 -2.035638E+0000
  2.626918E+0000 -6.812428E+0000
  3.695753E-0001  3.736968E+0000
  1.256375E+0000  2.184486E+0000
 -2.605552E+0000  1.329477E-0001
  7.908348E-0001  4.804564E-0001
 -9.853689E-0001  1.130771E-0001
  1.353115E+0000 -1.698506E+0000
  2.394181E+0000  1.468472E+0000
 -1.367722E+0000  3.598738E+0000
 -1.016338E+0000 -3.462224E+0000
 -2.827249E-0001  3.288712E-0001
  8.772347E-0001  7.918198E-0001
 -1.990357E+0000 -7.176298E-0001
  1.256740E+0000 -1.754253E+0000
 -1.360485E+0000 -3.494209E+0000
  1.663955E-0001  4.588428E-0001
  6.375773E-0001  1.072789E+0000
 -5.382466E-0001  1.213314E+0000
  1.758750E-0001 -1.361057E+0000
  2.526324E-0001 -6.817832E-0001
  3.208214E+0000 -1.094587E+0000
 -5.746496E-0001  1.828267E+0000
 -3.493822E-0001 -1.828589E+0000
 -1.818812E+0000 -2.335766E+0000
  2.702589E+0000 -2.642128E+0000
  1.829619E+0000  3.317759E+0000
 -1.848878E+0000  2.305690E+0000
 -2.132285E+0000 -2.238988E+0000
  2.517941E+0000 -1.200109E+0000
  2.653054E+0000  2.855435E+0000
 -1.113682E+0000  1.252510E+0000
 -9.671454E-0001  1.438806E+0000
  1.337280E+0000 -3.992233E+0000
  2.635098E+0000 -1.598505E+0000
  4.357232E-0001  1.145649E+0000
 -2.064594E-0001 -1.305102E+0000
 -3.884013E-0001 -3.078545E+0000
  2.101019E-0001 -3.028364E+0000
  1.582337E+0000  2.415065E+0000
  2.793310E+0000  1.527175E+0000
 -3.022720E+0000  1.419763E+0000
  9.309163E-0001 -2.250800E+0000
  2.226670E+0000 -4.153218E+0000
 -1.763033E+0000  1.451003E+0000
  1.314629E-0001  6.980894E-0001
 -2.831938E-0001 -8.720316E-0001
 -5.315251E-0001  3.813731E-0001
 -5.345517E-0001  3.140515E+0000
 -5.402339E-0002 -7.192697E-0001
 -1.039154E+0000 -1.099523E+0000
  2.700976E+0000 -1.057731E+0000
  5.732477E-0001  1.772319E+0000
 -1.786232E+0000  1.408380E+0000
 -8.723334E-0001 -2.126657E+0000
  3.010311E+0000 -2.941424E+0000
  2.924178E+0000  2.053783E+0000
 -5.653414E+0000  1.037303E+0000
 -1.604183E+0000 -6.997526E+0000
  1.416344E+0000 -9.787650E-0001
  3.102047E+0000  2.198014E+0000
 -2.358043E+0000  1.533933E+0000
 -4.797169E-0001 -4.889430E+0000
  2.213198E+0000 -3.592529E+0000
  3.334629E+0000  2.079060E+0000
 -3.946743E+0000  3.509071E+0000
 -3.349209E+0000 -6.497430E+0000
  5.884609E+0000 -4.884904E+0000
 -9.644349E-0002  4.233221E+0000
 -6.205323E+0000  9.281073E-0001
  8.111414E-0001 -3.150008E+0000
  4.081143E+0000 -3.013588E-0001
 -5.176360E-0001  7.725485E-0002
 -1.782863E+0000  6.721250E-0001
  3.531713E+0000  3.518165E-0001
 -5.620004E-0001  1.827440E+0000
 -3.726546E-0001 -1.465823E+0000
  8.254130E-0001 -2.916611E+0000
 -7.071767E-0001  2.235360E+0000
  3.764725E-0001 -6.083221E-0001
 -2.561667E+0000 -2.557942E+0000
 -1.547655E-0001 -2.841567E+0000
  3.392051E+0000  2.690454E+0000
 -2.579485E+0000  7.538250E-0001
 -2.333449E+0000 -3.279124E+0000
  1.854771E+0000 -3.038550E+0000
  1.320226E+0000  3.745227E+0000
 -9.718032E-0001  2.110127E+0000
 -2.523855E+0000  1.096905E-0001
  3.007758E+0000 -1.882292E+0000
 -4.007294E-0001 -1.547856E+0000
 -8.364812E-0001  1.635331E+0000
  1.352347E+0000 -9.539486E-0001
  1.114617E+0000 -9.384426E-0001
 -1.141449E-0001 -6.401509E-0001
 -3.284520E+0000  2.196990E+0000
 -1.253970E+0000 -5.644046E-0001
  4.299214E+0000  1.798296E-0001
 -1.123401E+0000  1.985627E+0000
 -7.081802E-0001 -6.443703E-0001
  5.827282E-0001  3.622052E-0001
  3.596227E+0000 -2.077751E+0000
 -1.169129E+0000  4.425270E+0000
 -1.312771E+0000  3.568184E-0001
 -6.535164E-0001 -6.275197E+0000
  6.563947E-0001 -5.898282E-0001
  2.536033E+0000  1.821443E+0000
 -5.323328E+0000  1.402088E+0000
  1.360546E+0000 -4.811611E+0000
  1.286781E+0000  2.701373E+0000
  1.255277E+0000  1.294846E+0000
 -2.457220E+0000  1.040316E+0000
  1.719199E+0000  8.646154E-0001
 -9.722417E-0002  1.233656E+0000
 -2.966732E+0000 -6.094354E-0001
  1.801362E+0000  3.643902E-0001
  1.186071E+0000 -1.917961E-0001
  8.762274E-0001  5.957716E-0001
  4.174921E-0001  2.071111E+0000
 -1.328980E+0000  2.795653E+0000
  5.271668E-0001 -1.755739E+0000
 -6.065596E-0001  4.366590E-0001
 -2.001874E+0000  4.953564E+0000
 -1.656992E-0001 -3.442161E+0000
  1.199344E+0000 -1.196029E+0000
  2.487224E+0000  4.484825E+0000
 -2.109336E+0000  1.109181E+0000
 -5.327839E+0000 -5.056293E+0000
  5.651276E+0000 -3.888436E+0000
  1.611332E+0000  5.354461E+0000
 -5.772413E+0000  2.187643E+0000
  3.901504E-0002 -5.160970E+0000
  2.772831E+0000  7.770520E-0001
  1.530594E+0000  3.604796E+0000
 -3.121521E+0000 -4.931206E-0001
  1.425301E+0000 -1.679242E+0000
  2.596873E-0001  1.949247E+0000
  5.359296E-0001  4.447239E-0001
 -3.358763E+0000 -2.879231E+0000
  2.835160E+0000 -2.384935E+0000
  3.976376E-0001  2.151622E+0000
 -4.340120E-0001  3.661787E-0001
  1.202940E-0001  1.854259E+0000
  2.852659E+0000  1.166333E+0000
 -1.772551E+0000  8.581047E-0001
  8.145830E-0001 -1.398673E+0000
  1.974110E+0000  1.100067E+0000
 -7.405101E-0001 -1.753132E+0000
  3.793487E-0001 -2.607910E-0001
  5.719219E-0001  2.212767E+0000
 -5.788360E-0001  2.168410E+0000
  1.082705E+0000 -2.959440E+0000
  1.793564E-0002 -1.657349E+0000
  5.513767E+0000  6.585900E-0001
 -4.403039E+0000  4.994433E+0000
  1.385163E-0001 -1.791077E+0000
  7.522841E-0001  2.411752E-0001
  4.535303E-0001  2.175247E-0001
 -5.238771E-0001 -6.565238E-0001
  2.784892E-0001  1.356174E+0000
  1.058256E+0000 -4.765576E-0001
 -1.469773E+0000  6.861943E-0001
  3.820820E-0001  1.301522E+0000
 -6.625744E-0001 -9.065962E-0001
  1.282661E+0000 -1.372412E+0000
  1.508782E+0000 -1.886299E+0000
 -1.951224E+0000  2.021969E+0000
  1.021954E+0000  8.999933E-0001
 -5.178119E-0002 -8.464109E-0001
  1.761215E+0000  3.080943E-0001
 -1.466784E+0000  4.086621E+0000
 -1.600856E+0000 -2.627657E+0000
  1.070010E+0000 -1.901315E+0000
  1.342670E+0000  3.057278E+0000
 -2.231201E+0000  1.015211E+0000
  1.110286E+0000 -2.815904E+0000
  1.049868E+0000 -2.388296E+0000
  5.890463E-0001  2.052451E-0001
  9.545171E-0001  2.966353E+0000
 -9.870439E-0001  2.257359E-0001
  2.370733E+0000  4.259121E-0001
 -7.420541E-0001 -1.426611E+0000
  5.004782E-0001 -1.577177E+0000
 -3.173805E-0002 -1.805362E+0000
  3.610417E-0001  8.330181E-0001
  7.547466E-0001 -2.656439E+0000
  7.008336E-0001 -1.986457E+0000
 -1.213038E+0000  1.081589E+0000
  1.559721E+0000 -8.736751E-0001
 -1.363929E+0000  8.454007E-0001
  9.159434E-0001 -1.105845E+0000
 -2.677156E-0002  9.153725E-0001
 -4.196813E-0001  1.050990E+0000
 -1.770930E+0000  1.049363E+0000
 -1.150865E-0001  2.806009E+0000
 -1.136527E+0000 -4.154401E+0000
  1.045000E+0000  1.191721E+0000
 -1.112839E+0000  1.455564E+0000
 -1.465526E+0000 -1.447780E+0000
  1.654799E-0001 -2.459768E+0000
  9.348769E-0001  1.013544E+0000
  1.508216E+0000  9.052861E-0001
 -2.587317E+0000  2.482436E+0000
 -2.899163E-0002 -3.584333E+0000
  2.743139E+0000 -8.670986E-0001
  1.431452E+0000  1.547562E+0000
 -1.116762E+0000  9.611783E-0001
  3.979627E-0002 -1.781286E+0000
 -1.835695E+0000  6.534999E-0001
  2.451893E+0000  2.749579E+0000
 -1.572736E+0000  2.048507E+0000
  6.075109E-0001  8.374986E-0001
 -4.101426E-0001  3.030625E-0001
  1.972365E-0001 -2.115667E+0000
 -2.354793E-0001  2.566485E-0001
  2.398259E+0000 -1.516657E+0000
 -1.275788E-0001  5.035094E+0000
 -4.533031E-0001  1.233196E-0001
 -2.827237E+0000  4.396579E-0001
  1.464214E+0000 -1.394152E+0000
  7.160976E-0001  3.086671E+0000
 -1.324041E+0000  1.221785E+0000
  3.234213E-0002 -1.303494E+0000
  7.283788E-0001  3.318778E-0001
  5.702808E-0001 -1.854046E+0000
 -4.155304E-0001  2.487322E+0000
  1.701758E+0000  2.881656E+0000
 -1.283387E+0000  1.114462E+0000
 -7.225165E-0001 -2.262946E+0000
  1.241231E-0001  2.249128E+0000
  4.589127E+0000 -7.658238E-0001
 -4.334723E+0000  5.634252E+0000
  7.397746E-0001 -2.918273E+0000
  1.574874E+0000 -1.586402E+0000
  5.510307E+0000  1.073762E+0000
 -3.436237E+0000  2.397203E-0001
 -2.953442E+0000 -9.150191E-0001
  4.546443E-0001 -3.038732E+0000
  3.488137E+0000  1.241018E+0000
 -4.949629E-0001  3.723957E-0001
 -2.684414E+0000 -6.014607E-0001
 -1.171186E-0001 -1.589343E+0000
  4.831167E-0002  1.234338E+0000
 -1.668611E+0000  1.573626E+0000
  2.070981E-0001 -1.384493E+0000
 -8.004792E-0001 -5.751406E-0001
  9.153079E-0001  9.118387E-0001
  9.261010E-0001  2.743472E+0000
 -6.137699E-0001 -2.007592E+0000
 -8.992926E-0001 -1.787912E-0001
  2.453196E+0000  1.897587E+0000
 -1.028270E+0000  4.036870E-0001
 -9.131867E-0001 -9.256272E-0001
  2.436882E+0000  2.958256E-0001
 -1.647350E+0000 -6.213841E-0001
 -2.502952E+0000 -1.072117E+0000
 -1.900884E-0002 -1.829079E+0000
  2.867349E+0000  1.458831E-0001
 -2.100939E-0001  2.308185E+0000
 -1.974953E+0000 -1.608605E+0000
  2.309846E+0000 -5.135346E-0001
 -2.064336E+0000  1.945834E+0000
  6.451477E-0001 -2.798880E-0001
 -1.112711E+0000 -1.679710E+0000
  1.352263E+0000 -2.134658E+0000
  1.434308E+0000  4.911600E-0001
 -5.005440E-0001  2.308296E+0000
 -2.292088E+0000 -1.624796E+0000
  1.698618E+0000  8.617338E-0001
  3.403928E+0000  2.277024E+0000
 -3.974387E+0000  1.399200E-0001
 -1.122973E+0000 -3.763141E+0000
  4.131086E+0000 -6.370337E-0001
  1.805637E+0000  2.198193E-0001
 -4.474249E-0001  9.934663E-0001
 -1.889960E+0000 -8.039280E-0001
  2.833888E+0000 -3.080456E+0000
 -3.016009E-0001 -7.475347E-0001
  7.101405E-0001 -2.831597E-0001
 -1.666835E+0000 -1.797552E+0000
 -2.333852E-0001 -1.019634E+0000
  2.151765E+0000 -1.247964E+0000
 -5.256595E-0001  1.433737E+0000
 -1.131995E+0000 -3.244946E+0000
  1.289575E-0001  6.384800E-0001
  5.443254E-0001  1.812699E+0000
 -1.003297E-0001 -6.531777E-0002
 -2.550145E+0000 -6.717576E-0001
  1.147535E+0000 -2.565887E+0000
 -1.797046E+0000  1.541015E-0001
  3.648879E+0000  1.973262E+0000
 -5.042124E+0000  1.402670E+0000
 -9.956062E-0001  2.513997E-0001
  6.695445E-0001 -7.335490E-0002
  1.012066E+0000  2.891643E+0000
 -1.127810E+0000 -1.279561E+0000
 -3.775477E-0001 -4.341276E-0001
  1.387406E+0000  3.445322E-0001
  6.117260E-0001  1.825000E+0000
 -1.236708E+0000 -7.536529E-0001
  8.379853E-0001  1.251674E+0000
 -3.019913E+0000 -2.447464E+0000
 -1.452941E-0001 -1.595545E+0000
 -3.579073E-0001  7.237011E-0001
  1.121816E+0000 -8.575348E-0001
 -2.598290E-0001  2.069392E-0001
 -2.228728E+0000 -9.259403E-0001
 -1.561312E-0001 -2.740112E+0000
  1.284728E+0000 -3.363325E+0000
  4.909132E-0001 -1.686358E-0001
 -1.746162E-0001  1.688575E+0000
 -2.240653E+0000  1.694207E+0000
 -2.366339E+0000 -1.108878E+0000
  2.717608E+0000 -2.755730E+0000
  1.966447E-0002  3.559530E+0000
 -1.643643E+0000  1.237825E+0000
 -7.992858E-0001 -1.681215E+0000
  2.943228E+0000 -5.423477E+0000
  8.892640E-0001  3.002539E-0001
 -1.568676E+0000  4.181715E-0001
 -4.624009E-0001 -7.481861E-0001
  8.019831E-0001  2.402122E+0000
 -6.651747E-0001  2.436216E+0000
 -2.920449E+0000  2.085304E+0000
  5.111099E-0001 -2.944061E+0000
  3.336008E+0000 -1.428131E+0000
  7.733710E-0001  3.367492E+0000
 -1.664330E+0000  1.295599E+0000
 -2.299599E+0000 -1.302736E+0000
  2.458666E+0000 -2.844042E+0000
  3.119906E+0000  2.026590E+0000
 -3.612272E+0000  3.757260E+0000
 -8.977945E-0001 -3.658343E+0000
  2.261398E+0000  1.089580E-0001
  4.091926E+0000  4.637146E+0000
 -3.836711E+0000  3.997319E+0000
 -3.158811E+0000 -4.496379E+0000
  2.882109E+0000 -7.376136E-0001
  1.885417E+0000  4.007253E+0000
 -2.646266E+0000  1.540906E+0000
 -3.124257E+0000 -2.106250E+0000
  2.158893E+0000 -2.972738E+0000
  5.090771E+0000  3.663048E+0000
 -2.088889E+0000  6.823740E+0000
 -1.314831E+0000 -2.076035E+0000
  1.827221E+0000 -1.566251E+0000
  4.144113E+0000  4.268340E+0000
 -2.418672E+0000  3.038225E-0001
 -4.623344E+0000 -1.851968E+0000
  4.436748E+0000 -3.062809E+0000
  4.645525E-0001  2.566944E+0000
 -1.724562E+0000  4.458074E+0000
 -6.210892E-0001  1.283641E+0000
  8.799994E-0001 -4.918204E+0000
  2.042332E+0000 -8.518103E-0001
 -1.636112E+0000  1.732881E+0000
  2.112079E-0001 -1.503896E+0000
  2.457346E+0000 -5.381226E-0001
  1.370339E+0000  2.259094E+0000
 -3.368876E+0000 -8.889488E-0001
 -8.933328E-0001 -2.008113E+0000
  4.131105E+0000 -1.739479E-0001
 -1.648670E+0000  2.403232E+0000
 -1.271568E+0000 -1.545811E+0000
  1.717849E+0000 -2.796686E+0000
  1.484077E+0000  1.529355E+0000
 -3.561085E+0000  1.581439E+0000
 -2.417979E-0001 -4.422127E+0000
  2.928986E+0000  6.588495E-0001
  3.599070E-0001  5.983073E+0000
 -9.411377E-0001 -7.436424E-0001
 -2.999240E+0000 -2.230904E+0000
  6.568774E+0000 -3.505538E+0000
 -1.983831E+0000  6.754426E+0000
 -1.265758E+0000  2.713055E+0000
 -2.554754E+0000 -3.617879E+0000
  2.624466E+0000 -2.286268E+0000
  1.441602E+0000  3.411113E+0000
 -1.339561E+0000  1.848454E+0000
 -4.335984E+0000 -2.032166E+0000
  2.475857E+0000 -1.060577E+0000
  2.279543E+0000  2.573391E+0000
  1.832350E-0001  4.135119E+0000
 -7.535529E+0000  2.545189E+0000
  8.515387E-0001 -7.261635E+0000
  1.320252E+0000 -3.472806E+0000
  2.892407E+0000  4.770517E+0000
 -3.421636E+0000  2.080154E+0000
 -3.124867E+0000 -4.584142E+0000
  5.056844E+0000 -3.738532E+0000
  2.263971E+0000  3.481105E+0000
 -3.797484E+0000  1.993745E+0000
 -3.490449E+0000 -1.689314E+0000
  2.893572E+0000 -4.530425E+0000
  1.644108E+0000  4.870506E+0000
  2.545679E-0001  1.729258E-0001
 -4.572778E+0000 -2.944816E+0000
  4.097218E+0000 -4.364800E+0000
  6.279842E-0001  2.902336E+0000
  5.254595E-0001  7.999235E-0001
 -8.184411E-0001 -3.809787E+0000
  3.015846E+0000 -5.696445E-0002
  1.183163E+0000  4.174476E+0000
 -9.645226E-0001  2.862663E+0000
 -3.982666E+0000 -1.350164E+0000
  4.174418E+0000 -6.671128E-0001
  1.390713E+0000  4.123755E+0000
 -4.004686E+0000 -4.420524E-0001
  8.955088E-0002 -3.194053E+0000
  1.940209E+0000 -5.081288E+0000
  3.337559E+0000  1.850502E+0000
 -3.066687E+0000  4.526549E+0000
 -2.767097E+0000 -3.219298E+0000
  7.742197E-0001 -2.192039E+0000
  2.203100E+0000 -2.431169E+0000
 -1.823401E-0001  4.213055E+0000
  1.310611E-0001  3.921389E-0001
 -2.957381E+0000 -1.214481E+0000
  2.340008E+0000 -9.019725E-0001
  2.145463E+0000  2.010176E+0000
 -5.905391E+0000  2.844125E+0000
 -1.560984E-0001 -3.807703E+0000
  2.994644E+0000 -2.045598E+0000
  2.677634E+0000  1.930807E+0000
 -2.315217E+0000  1.511487E+0000
 -5.258081E-0001 -1.752946E+0000
  1.443497E+0000 -6.083390E-0001
 -1.835944E+0000  7.269480E-0001
  3.356480E+0000 -7.928382E-0001
 -1.727332E+0000  2.613930E+0000
 -2.743853E+0000 -1.037506E+0000
  2.667536E+0000 -9.430030E-0001
  6.256190E-0001  1.548542E+0000
 -2.003873E+0000  2.853972E+0000
 -2.187772E+0000 -4.937119E-0001
  7.046697E-0001 -1.638276E+0000
  2.077787E+0000  1.654987E+0000
 -1.832851E+0000  2.630295E+0000
 -4.002921E+0000 -2.421172E+0000
  2.208204E+0000 -3.421652E+0000
  1.572565E+0000  1.726963E+0000
  1.570726E+0000 -1.614008E+0000
 -2.688386E+0000  1.053624E+0000
  1.909200E+0000 -6.775890E-0001
  5.079201E-0001  2.565865E+0000
 -1.821894E+0000  3.317755E+0000
 -1.984141E+0000  2.838147E-0001
  3.613321E+0000 -2.644863E+0000
 -1.345460E+0000  1.381459E+0000
 -1.934326E-0001  9.085870E-0001
 -2.856883E+0000 -6.286258E-0001
  2.146863E+0000 -2.201302E+0000
  2.247952E-0001  2.205398E+0000
  3.098325E-0001  5.147989E-0003
 -1.434260E+0000 -8.695639E-0001
  4.029077E-0002 -2.120756E+0000
  7.817281E-0002 -1.155691E-0001
  9.614338E-0001  1.596254E+0000
 -3.151011E+0000 -1.121383E+0000
 -7.469916E-0001 -1.397659E+0000
  2.560636E+0000 -6.331131E-0001
  1.144089E+0000  2.694858E+0000
 -1.302557E+0000  1.872881E+0000
 -2.920016E+0000 -4.723962E+0000
  3.996480E+0000 -1.509389E+0000
  6.115636E-0001  2.717300E+0000
 -3.191465E+0000  4.995893E-0001
  2.103120E+0000 -4.270508E+0000
  1.297019E+0000  2.713074E+0000
 -6.963005E-0001  1.522542E+0000
 -4.075756E+0000 -1.060769E+0000
  1.140163E+0000 -4.351108E+0000
  1.613489E+0000 -1.302958E+0000
  3.782348E-0001  4.250911E+0000
 -4.396602E+0000 -2.028397E+0000
  2.081564E-0001 -4.240470E+0000
  4.351695E+0000  1.145632E+0000
 -1.100140E+0000  4.338718E+0000
 -4.968682E+0000  2.000487E+0000
 -2.561407E-0001 -3.057077E+0000
  1.395804E+0000  1.011559E+0000
  8.134913E-0001 -1.173655E+0000
 -3.019019E+0000 -1.136097E+0000
  1.240692E+0000 -2.092892E+0000
  1.303951E-0001  3.062177E-0001
 -1.147984E+0000  8.024578E-0001
 -1.929716E+0000  5.415219E-0001
 -7.389466E-0001  6.832757E-0001
 -1.824865E+0000  4.643564E-0001
  1.373311E+0000 -1.541258E+0000
  3.941003E-0001  1.888597E+0000
  1.547055E-0001  5.073769E-0001
  9.553931E-0001 -4.501482E+0000
 -2.348218E-0001 -1.574005E+0000
  1.550990E+0000  1.461184E+0000
 -2.355548E+0000  2.395989E+0000
 -4.889869E-0001 -1.464092E+0000
  2.808133E+0000 -1.290176E+0000
 -2.573563E-0001  4.968664E-0002
 -7.516537E-0001  2.790377E-0001
  1.115553E+0000 -4.229911E+0000
  8.168096E-0001  2.133437E+0000
  6.994576E-0001  2.601511E+0000
 -3.347206E+0000 -8.719415E-0001
  1.974338E-0001 -1.278360E+0000
  1.775536E+0000 -4.785651E-0002
  5.182403E-0001  1.067624E+0000
 -2.503612E+0000  1.590235E+0000
 -1.451339E+0000 -3.076201E+0000
  2.569952E+0000 -5.662644E-0001
  1.835164E+0000  3.744653E+0000
 -7.896578E-0001  1.381997E+0000
 -2.134749E+0000 -1.263225E-0001
  2.119241E+0000 -6.240218E-0001
 -4.834613E-0001  8.808436E-0001
 -1.368065E+0000  1.375523E-0001
 -3.221474E+0000  3.182668E-0001
  7.394330E-0001 -3.677269E-0001
  1.994205E+0000  3.011891E+0000
 -1.970548E+0000  3.950011E+0000
 -2.849340E+0000 -4.481986E+0000
  1.351950E+0000 -7.025287E-0001
  2.312768E+0000  4.244099E+0000
 -3.513518E+0000  2.008291E+0000
 -2.280693E+0000 -4.194447E+0000
  2.491100E+0000 -1.866237E+0000
  3.396822E+0000  4.873614E+0000
 -7.036073E+0000  1.064384E+0000
  2.567880E+0000 -8.952179E+0000
  4.018584E+0000  8.413454E-0001
 -7.763792E-0001  4.305453E+0000
 -2.171637E+0000 -6.306343E-0001
 -1.825651E+0000 -4.279756E+0000
  2.184459E+0000 -2.580289E+0000
  2.466971E+0000  1.513418E+0000
 -5.334313E+0000  3.429038E+0000
  2.544087E+0000 -2.670705E+0000
 -1.569087E+0000  1.910262E+0000
  2.951901E+0000 -1.803610E+0000
 -1.276721E+0000 -5.353634E-0001
  2.128402E+0000  3.063886E-0001
  9.722945E-0001  2.469989E+0000
 -1.712469E+0000  2.805813E+0000
 -4.870338E-0001 -1.302732E+0000
 -5.209889E-0001 -6.688501E-0001
  1.704328E+0000 -1.378789E-0001
  6.471068E-0001  2.837335E+0000
  2.785339E-0002  2.373277E+0000
 -1.636580E+0000 -5.913942E-0001
  6.140316E-0001 -7.310080E-0001
  9.541135E-0001  1.838514E+0000
  1.521657E-0001 -1.578596E-0001
  9.952075E-0002  1.325078E+0000
 -7.642402E-0001 -3.026707E+0000
 -1.498710E+0000  1.313992E+0000
  2.510663E+0000 -1.297416E+0000
 -3.131448E+0000  8.854392E-0001
  1.090230E+0000  1.893682E-0001
 -1.780420E-0001  1.810350E+0000
 -1.072174E+0000 -1.915332E+0000
  1.194855E-0001  2.197800E-0001
  7.816452E-0001  2.561620E-0001
  8.975531E-0001  2.333567E-0001
 -1.213494E+0000 -3.285298E-0001
  6.737736E-0002 -3.068719E+0000
  1.756037E+0000  3.323002E+0000
  5.058347E-0001  1.428448E+0000
 -3.603683E+0000 -2.376854E+0000
  9.640946E-0001 -3.677737E+0000
  2.142520E+0000  1.069796E+0000
 -8.600582E-0001  4.090824E+0000
 -4.348223E+0000  4.770960E-0002
 -1.017110E+0000 -4.348577E+0000
  5.517009E+0000  2.183038E+0000
 -1.287633E+0000  4.726289E+0000
 -2.804370E+0000 -1.020616E+0000
  2.942975E+0000 -6.684256E+0000
  1.872970E+0000  3.705606E+0000
 -1.376471E+0000  2.585395E+0000
 -4.103362E+0000 -1.940879E+0000
  4.512239E+0000 -1.844118E+0000
  1.641913E+0000  4.897573E+0000
 -3.235058E+0000  2.370530E+0000
  1.991872E+0000 -5.096096E+0000
  3.011665E+0000  1.475049E+0000
 -2.660320E+0000  3.389234E+0000
  1.562373E+0000 -2.517667E+0000
  2.074186E-0001  2.472980E-0001
 -9.114165E-0002  1.178108E+0000
  1.556693E+0000  3.561930E+0000
 -3.942481E+0000  2.429886E-0001
  2.090953E+0000  2.518939E-0001
  1.422355E+0000 -1.819466E+0000
  4.719900E-0001  1.036989E+0000
  1.068891E+0000 -3.712642E+0000
 -3.457944E+0000  1.835170E+0000
  1.944681E+0000 -1.044579E+0000
 -7.928140E-0001 -7.247627E-0001
  1.870112E-0001 -1.104868E+0000
  2.414463E+0000 -2.708414E-0001
 -9.488669E-0001  5.317534E+0000
 -7.618247E-0001 -1.703122E+0000
  1.326618E+0000 -3.027429E+0000
  3.653980E-0001  2.377711E+0000
 -2.667787E+0000  8.265759E-0001
 -2.488370E+0000 -2.953569E+0000
  1.785559E+0000 -2.152257E+0000
  2.649210E+0000  2.283969E+0000
 -5.790545E-0001  1.404804E+0000
 -3.378011E+0000 -1.450778E+0000
 -5.640585E-0001 -1.437502E+0000
  4.679373E+0000  1.643758E+0000
 -3.340105E+0000  5.817312E+0000
 -7.082275E-0001 -3.987874E+0000
  5.004726E-0001 -4.734010E+0000
  4.479743E+0000  2.582608E+0000
 -1.256244E+0000  2.596384E+0000
 -4.919081E+0000 -9.719727E-0001
  1.960743E+0000 -5.723398E+0000
  3.692386E+0000  1.633072E+0000
  3.070173E+0000  2.388343E+0000
 -4.396112E+0000 -9.671862E-0001
  2.726128E+0000 -3.769401E+0000
  1.349306E+0000  2.324282E+0000
  6.562225E-0001  3.439425E+0000
 -3.672161E+0000 -2.152275E+0000
 -1.792251E-0001 -4.334864E+0000
  4.708099E+0000 -2.285166E+0000
 -2.577547E+0000  3.851079E+0000
 -2.213582E+0000  1.199417E+0000
  6.320847E-0001 -1.289245E+0000
  9.402957E-0001 -5.614270E-0001
  4.643528E-0003  1.595610E+0000
  9.700639E-0001  8.878441E-0001
 -1.600279E+0000 -5.127945E-0001
  1.685688E-0001  9.240583E-0002
  3.069470E+0000  1.650195E+0000
 -1.640065E+0000  2.900771E+0000
 -3.003077E+0000 -5.969245E-0001
  7.883466E-0001 -4.935338E+0000
  3.971139E+0000  5.119791E+0000
 -6.244986E-0001  6.537260E+0000
 -4.341602E+0000 -1.434479E+0000
 -4.117338E-0002 -2.075113E+0000
  3.077749E+0000  7.369330E-0001
  7.508462E-0001  2.914422E+0000
 -2.413539E+0000 -1.799852E+0000
 -2.481113E+0000 -7.710430E-0002
  2.927074E+0000 -4.713579E+0000
 -3.546558E-0001  3.563526E+0000
  1.131600E+0000  2.570826E+0000
 -1.557120E+0000 -2.431820E+0000
  1.215989E+0000 -2.901812E+0000
  3.583947E-0001  7.125104E-0001
 -1.196773E+0000  1.563292E+0000
  2.145644E+0000 -1.695655E+0000
 -1.916944E+0000 -9.095235E-0001
  2.299413E+0000 -2.364541E-0001
  1.681354E+0000  7.709175E-0001
 -1.753115E+0000 -6.022051E-0001
  7.787207E-0001 -2.592368E+0000
  4.251578E-0001  2.449311E+0000
  1.924253E+0000 -3.377220E-0001
 -1.560805E+0000 -1.590724E+0000
  2.347151E-0001 -1.330650E+0000
  6.932873E-0001 -1.479524E-0001
  1.241749E+0000 -7.338217E-0001
 -1.434365E+0000  3.397487E+0000
  4.669544E-0001 -4.903572E+0000
 -2.925257E-0001  4.914789E-0001
 -7.524010E-0001  4.895938E-0001
  1.286991E+0000 -8.228333E-0001
 -3.045493E+0000  2.451627E-0001
  5.090532E-0001 -3.502659E-0001
  6.453044E-0001  1.304835E-0001
 -3.652669E-0001  3.236402E+0000
  1.424908E+0000 -1.286593E-0001
  6.412268E-0001 -1.894797E-0001
  1.471228E+0000 -2.695661E+0000
  5.566779E-0001  1.060981E+0000
 -1.396568E+0000  2.162672E+0000
 -7.004411E-0001 -2.427345E+0000
  1.262953E+0000 -6.507272E-0001
 -2.975931E-0002  1.339776E+0000
 -2.038230E+0000  3.452646E+0000
  8.503099E-0002 -1.405095E+0000
  5.193443E-0001 -9.860262E-0001
  1.544486E-0001  1.016687E+0000
 -2.274136E+0000 -1.457876E+0000
  7.735918E-0001 -1.425000E+0000
 -4.005300E-0001 -3.130992E-0001
  2.275364E+0000 -2.056362E+0000
  7.387495E-0001 -1.166014E+0000
 -3.129796E+0000  2.303713E+0000
  3.419225E+0000 -1.241703E+0000
 -3.044966E+0000  6.989312E-0001
  4.035847E-0001 -9.602436E-0001
  1.805025E+0000  2.611028E-0001
 -1.414959E+0000 -4.444835E-0001
  2.237420E+0000  7.942283E-0002
 -2.100234E+0000  2.702392E+0000
 -2.609391E+0000 -1.510707E+0000
  1.224490E+0000 -4.561890E-0001
  2.049883E+0000  3.070025E+0000
 -3.042598E+0000  1.618113E+0000
 -3.699170E+0000  4.301347E-0001
  5.812936E+0000 -5.502461E+0000
  1.232904E+0000  3.801179E+0000
 -1.733728E+0000  9.601716E-0001
 -4.179008E+0000  5.237135E-0001
  3.617901E+0000 -4.823865E-0001
 -1.205612E+0000 -7.442798E-0001
 -1.855478E+0000  4.685520E+0000
  3.702397E-0001 -8.603860E-0001
 -9.236227E-0001 -1.326203E+0000
 -3.778256E-0001 -3.243118E-0001
  2.774212E-0001 -1.180481E+0000
  2.661962E-0001  9.135609E-0001
 -3.841948E-0002 -7.423694E-0001
 -2.412612E+0000  2.041011E+0000
  7.469176E-0001 -4.659455E+0000
  5.025991E-0001  7.920388E-0001
  2.127558E+0000  1.236357E+0000
 -2.692600E+0000  3.197097E+0000
  3.470097E-0001 -3.304473E+0000
  1.331251E+0000  8.765994E-0001
 -1.352367E+0000 -1.560750E+0000
  7.303729E-0001 -3.791140E+0000
  1.442591E+0000  1.729184E+0000
  8.178005E-0001  2.241918E+0000
 -2.226445E+0000 -1.074014E-0001
  1.098834E-0001 -1.715261E+0000
  7.553199E-0001  1.336733E+0000
  1.811604E+0000  3.029246E-0001
 -2.196058E+0000 -1.264354E-0001
 -1.684789E+0000 -4.748255E-0001
  3.206059E+0000 -4.437660E-0001
 -2.566014E+0000  3.556612E+0000
  1.418033E+0000 -2.532886E+0000
 -7.887755E-0001  6.431630E-0001
  8.536283E-0001  7.038527E-0001
 -2.146324E+0000 -1.085049E+0000
  8.442201E-0003 -1.107205E+0000
  1.680859E-0001  3.060305E+0000
 -9.831666E-0001 -6.283659E-0001
 -2.406315E+0000 -2.159643E+0000
  4.394579E+0000 -1.792925E+0000
 -1.688976E+0000  5.239361E+0000
 -5.658527E-0001 -7.298986E-0001
  1.131660E+0000 -3.981686E+0000
  3.190839E+0000  2.644934E+0000
 -1.118287E+0000  4.486071E+0000
 -4.254968E+0000 -1.806838E+0000
  1.400642E+0000 -5.017295E+0000
  2.712855E+0000  9.281850E-0001
 -5.296232E-0002  4.098742E+0000
 -4.101334E+0000 -7.444585E-0001
  2.392040E+0000 -6.443165E+0000
  1.783393E+0000  1.934037E+0000
  3.319013E-0001  4.446166E+0000
 -4.494067E+0000  4.568760E-0001
  1.083693E+0000 -4.168278E+0000
  4.778151E+0000 -2.098331E+0000
 -4.352968E-0001  3.128562E+0000
 -7.537753E-0001 -9.289150E-0001
 -1.823288E+0000  9.502326E-0001
  1.689817E+0000  5.058459E-0001
 -1.877911E+0000  1.166187E+0000
  6.454160E-0001 -2.456285E+0000
  1.360649E+0000 -1.203672E+0000
  1.739665E+0000  2.477468E+0000
 -1.001579E+0000 -1.916117E-0001
  1.307723E+0000 -2.261673E+0000
  1.079971E+0000  1.893397E+0000
 -1.515290E+0000  1.227618E+0000
 -1.400487E+0000  2.135561E+0000
  9.243757E-0001 -5.330081E-0001
  2.857473E+0000  1.182330E-0002
 -2.411235E+0000  2.817899E+0000
 -1.411139E+0000 -7.449880E-0001
 -1.110932E+0000 -8.055230E-0001
  3.008939E+0000 -1.761406E+0000
 -2.035962E+0000  2.494662E+0000
 -1.360117E+0000 -3.019806E+0000
  2.107563E+0000 -2.914487E+0000
  5.754728E-0001  1.910200E+0000
 -1.141327E+0000  1.805046E+0000
 -2.010251E-0001 -2.364099E+0000
 -3.155665E-0001 -6.925815E-0001
  4.556012E+0000  2.567286E+0000
 -2.952954E+0000  1.431192E+0000
 -1.284076E+0000 -3.825735E+0000
  3.828887E+0000 -5.856266E-0001
  8.613328E-0001  4.206415E+0000
 -1.388082E+0000 -5.185935E-0001
 -3.176197E+0000 -1.078884E+0000
  5.098506E+0000 -6.170169E-0001
 -1.584894E+0000  5.634127E+0000
 -4.420900E+0000 -3.206847E-0001
  2.589214E+0000 -6.398046E+0000
  1.237127E+0000  4.040987E+0000
  1.686590E+0000  5.070883E+0000
 -3.018199E+0000 -3.420056E+0000
  7.350680E-0001 -1.592864E+0000
  2.849034E+0000  1.535083E+0000
 -1.441426E+0000  5.866463E+0000
 -3.596685E+0000 -1.270179E+0000
 -2.257090E+0000 -2.310714E+0000
  4.076094E+0000  5.139627E-0001
 -3.118337E+0000  2.788767E+0000
 -7.967247E-0001  1.679957E+0000
 -2.110514E+0000 -2.164831E+0000
  3.544902E+0000 -3.765925E-0001
 -1.592881E+0000  1.142069E+0000
  1.475622E+0000  1.685560E+0000
 -3.586925E-0001  3.979481E-0001
 -1.126690E+0000  2.168563E+0000
 -1.658139E-0001  2.717292E-0001
 -1.075263E+0000 -1.928074E+0000
 -1.079088E+0000  5.940456E-0001
  3.332467E+0000 -4.242893E+0000
 -1.205100E+0000  4.106175E+0000
  2.417900E+0000 -8.557364E-0001
 -2.196568E+0000 -8.525982E-0001
  4.565012E-0001  1.577800E+0000
  2.612820E+0000 -2.652456E+0000
 -4.921633E-0001  2.411823E+0000
 -1.128174E+0000 -6.736035E-0001
  4.004716E-0001 -4.924110E-0001
  1.251187E+0000  9.072917E-0001
 -2.636739E+0000 -6.116325E-0002
 -1.038360E+0000 -1.577939E-0001
  2.686257E+0000 -1.205967E+0000
 -8.462451E-0001 -1.506414E+0000
 -1.384266E+0000  1.522016E+0000
  6.223002E-0001 -3.753741E-0001
 -1.632364E-0001 -1.785659E+0000
  3.287230E+0000  3.288115E+0000
 -1.693133E+0000  1.181296E+0000
 -2.559357E-0001 -4.438165E+0000
  1.778013E-0001 -6.827164E-0001
  4.175982E-0001  7.682486E-0001
 -3.275572E-0001  9.627413E-0001
  7.053855E-0001 -1.394435E+0000
  2.221349E+0000 -1.364735E+0000
 -4.251073E-0001  4.324359E+0000
 -3.527708E+0000  2.813253E+0000
  2.375214E+0000 -4.979337E+0000
  9.264312E-0001  3.430713E+0000
  8.964478E-0001  2.495973E+0000
 -1.659997E+0000  1.475197E+0000
  1.002895E+0000 -4.124662E+0000
  1.770070E+0000  4.158177E-0001
 -6.803148E-0002  1.439986E+0000
 -2.130606E+0000 -2.862748E+0000
 -6.894395E-0001  6.119182E-0002
  3.897219E+0000  7.036079E-0001
 -1.877196E+0000  9.652101E-0001
 -2.273856E+0000 -1.515808E+0000
  2.073614E+0000 -3.680295E+0000
  2.394840E+0000  1.905735E+0000
 -1.772125E+0000  2.147153E+0000
 -2.244079E+0000 -1.209734E+0000
  6.855601E-0001 -2.503906E+0000
  5.902912E+0000 -3.591028E-0002
 -3.625950E+0000  3.672236E+0000
 -1.123028E+0000  1.493599E+0000
 -7.176716E-0001 -1.573406E+0000
  4.302830E+0000  1.080332E+0000
  7.834034E-0001  1.666087E+0000
 -5.520490E+0000  1.303139E+0000
  2.805149E+0000 -6.935458E+0000
  2.921916E+0000  1.104494E+0000
  5.511300E-0001  3.490334E+0000
 -3.516371E+0000 -8.273747E-0001
  2.168407E+0000 -3.386411E+0000
  1.894578E+0000  1.356596E+0000
 -2.900945E-0001  2.414896E+0000
 -4.554609E-0001  5.349635E-0001
 -3.819225E+0000 -2.362847E+0000
  5.103850E+0000 -6.385074E-0001
  5.511117E-0001  5.547574E+0000
 -1.046644E-0001 -2.326067E+0000
 -4.727255E+0000 -1.602537E+0000
  6.457097E+0000 -3.222731E+0000
  3.293209E+0000  3.217412E+0000
 -4.212269E+0000  3.066958E+0000
 -2.315734E+0000 -3.951250E+0000
  3.951829E+0000 -3.313646E+0000
  2.247212E+0000  3.489167E+0000
 -1.435622E+0000 -1.483364E-0001
 -3.664724E+0000 -4.727710E+0000
  5.007217E+0000 -3.091684E+0000
  1.541906E+0000  5.992795E+0000
 -2.927442E+0000  1.397691E+0000
 -3.406927E+0000 -6.263720E+0000
  2.911917E+0000  3.743724E+0000
  7.430468E-0001  2.659824E+0000
 -6.099873E+0000  2.710072E+0000
 -1.738388E-0001 -3.264321E+0000
  3.759361E+0000  9.544027E-0001
  1.252605E+0000  2.410641E+0000
 -2.899246E+0000 -8.587460E-0001
 -7.345254E-0001 -3.273724E+0000
  5.288320E+0000 -5.210046E-0001
 -3.855316E+0000  5.518167E+0000
 -2.291016E+0000 -2.287917E+0000
  1.428163E-0002 -2.516331E+0000
  3.527322E+0000  1.696868E+0000
 -1.897733E+0000  3.735847E+0000
 -9.216941E-0002 -1.422214E+0000
 -1.609205E+0000 -2.889278E+0000
  2.994129E+0000  2.127261E+0000
  6.822121E-0001  3.744736E-0001
 -1.761716E+0000  1.112860E+0000
  1.577624E-0001 -1.397708E+0000
 -1.083353E-0001 -9.848322E-0001
  2.908553E+0000 -2.925367E+0000
 -3.265216E+0000 -1.778752E-0001
  1.649611E+0000 -7.302260E-0001
 -9.995616E-0001  1.762153E+0000
 -2.013444E+0000 -3.010620E-0001
  1.951200E+0000 -2.826103E+0000
 -3.605769E-0001  1.067079E+0000
 -2.964894E+0000  3.763098E-0001
 -7.009209E-0003 -1.161443E+0000
  1.807637E+0000 -5.973504E-0001
 -7.891284E-0001  2.396300E-0001
 -1.997367E+0000 -1.588535E+0000
  1.974101E+0000  1.601641E+0000
  2.215703E+0000  1.900938E+0000
 -3.020249E+0000 -7.361004E-0001
 -4.232152E-0002 -1.942624E+0000
  2.463771E+0000 -3.238345E+0000
 -5.538063E-0001  2.696797E+0000
 -1.043787E+0000  2.299306E+0000
 -5.908334E-0001 -1.692594E+0000
 -1.559995E+0000 -6.407140E-0001
  8.786111E-0001  1.389510E+0000
 -6.009381E-0001  5.704902E-0001
 -3.307350E-0001  2.114171E+0000
  2.113243E+0000 -2.369838E+0000
 -1.426838E+0000 -1.032199E+0000
  3.477842E+0000 -1.171163E+0000
 -4.137420E+0000  1.938578E-0001
  3.047887E-0001 -7.668786E-0002
  2.312554E+0000 -2.126887E+0000
 -2.501781E+0000  1.368503E+0000
  5.663640E-0001 -6.141865E-0001
 -2.594424E-0001  2.642644E-0002
 -5.004254E-0001  2.405134E+0000
  6.117970E-0001 -5.025134E-0001
 -6.613170E-0001  4.387192E-0001
  2.741078E+0000 -1.926224E+0000
  3.480077E-0002 -1.300521E+0000
 -1.683614E+0000  1.883693E-0001
 -2.983622E-0001 -2.903457E+0000
  4.575035E-0002 -5.712255E-0001
 -3.131418E-0001  1.607887E+0000
  5.371389E-0001  2.238936E+0000
 -7.835753E-0001 -2.593635E+0000
 -6.803525E-0001  4.081387E-0001
  2.912454E+0000  1.277043E+0000
 -9.960090E-0001  3.692727E+0000
 -5.875852E-0001  2.560522E-0002
  3.083423E+0000 -1.811118E-0001
 -3.004824E+0000  2.857328E+0000
  1.575744E+0000 -2.871847E-0001
 -1.859548E+0000 -9.882878E-0001
 -5.974481E-0001 -4.546592E-0001
  7.435328E-0001 -1.314960E-0001
 -1.475732E-0002 -1.489952E+0000
 -2.041140E-0001 -3.689755E-0001
  1.640626E+0000 -4.220883E+0000
  8.544464E-0001  1.602249E+0000
  9.167483E-0002  2.781843E+0000
 -2.043738E+0000 -1.425405E+0000
  1.825098E+0000 -6.474653E+0000
  2.984122E+0000  3.353794E+0000
  2.124271E+0000  2.179806E+0000
 -6.002891E+0000 -4.891615E-0001
 -1.680986E-0001 -3.426877E+0000
  4.332077E+0000  1.426894E+0000
 -2.212318E+0000  1.288078E+0000
 -1.636071E+0000 -2.709681E+0000
 -8.002929E-0001 -1.596447E-0001
  2.499612E+0000  6.070961E-0002
 -5.951355E-0001  7.262156E-0001
 -2.610150E+0000 -1.973816E+0000
  7.686562E-0001  7.612179E-0002
  1.008382E+0000 -1.799768E-0001
 -3.732680E-0001 -6.006252E-0001
 -1.777057E-0001 -1.353498E+0000
 -9.856913E-0001  3.059764E+0000
  3.192527E+0000 -1.447520E+0000
 -3.682352E+0000  2.134343E+0000
  2.396282E+0000  2.228115E-0001
 -4.214914E+0000 -1.478578E+0000
  4.248237E+0000  1.618604E+0000
 -1.335265E+0000  4.252677E+0000
 -3.495703E+0000  2.652335E+0000
 -1.632719E+0000 -2.172180E+0000
  2.316065E+0000  1.410741E+0000
  7.540256E-0001  2.767257E+0000
 -3.382695E+0000 -3.559128E-0001
  4.276132E-0001 -1.384683E+0000
  3.869597E+0000  3.775629E-0001
 -1.510312E+0000  4.856155E+0000
 -4.058709E+0000 -6.414808E-0001
 -1.474416E+0000 -2.930100E+0000
  5.162855E+0000  8.183323E-0002
  2.403299E+0000  2.006061E+0000
 -4.156441E+0000  1.523731E+0000
  3.224094E-0001 -2.416179E+0000
  2.534295E+0000  7.800884E-0001
 -1.867317E+0000  6.047661E+0000
 -4.982150E-0001 -1.312892E+0000
 -8.748273E-0001 -2.821583E+0000
  3.258919E+0000  1.382273E+0000
 -2.357652E+0000  2.603543E+0000
  1.100314E+0000 -1.234853E+0000
  8.900395E-0001 -2.474911E+0000
  8.827116E-0001  4.921697E-0001
 -6.486858E-0001  3.412007E+0000
  5.528386E-0002  6.111153E-0001
 -1.391656E+0000  6.778537E-0001
 -2.054897E-0001 -8.368028E-0001
  1.555825E+0000 -6.983868E-0004
 -2.178526E+0000  8.018007E-0001
  2.400777E+0000 -3.355299E+0000
 -2.717051E+0000  1.799907E+0000
 -8.486800E-0002  1.646914E+0000
 -2.633880E-0001  1.337083E+0000
 -2.921993E-0001 -3.280088E-0001
 -1.559580E+0000  2.604124E+0000
  2.063573E+0000 -2.562260E+0000
 -3.157889E+0000  2.920822E+0000
  1.062523E+0000 -3.208345E+0000
 -1.317652E+0000  1.814707E+0000
  2.984495E-0001  1.881212E+0000
 -7.073679E-0001  2.265208E+0000
  2.053529E-0001 -2.267346E+0000
 -3.683897E-0001  6.051046E-0001
  2.177310E+0000  2.973993E+0000
 -2.612319E+0000  2.154832E+0000
 -2.914924E+0000 -3.605515E+0000
  1.854053E+0000  3.218064E-0001
  1.532815E+0000  4.143627E+0000
 -2.052298E+0000 -1.428801E+0000
 -2.001261E-0001 -2.735001E+0000
  1.347127E+0000 -1.963024E+0000
  3.707666E-0001  7.739445E-0001
 -9.895089E-0001  1.086471E+0000
 -3.636582E+0000 -7.554845E-0001
  3.606422E+0000 -2.723278E+0000
  8.532344E-0001  1.004119E+0000
 -1.283094E+0000  4.507826E-0001
 -3.402249E-0001 -1.596115E+0000
 -1.340519E+0000 -2.443586E+0000
  4.285222E+0000  6.834680E-0001
 -6.298486E-0001 -1.329032E-0001
 -7.347799E-0001 -3.180287E+0000
 -5.842687E-0003  2.806728E-0001
  2.175086E+0000  2.979047E-0001
 -1.421358E+0000  8.598361E-0001
 -2.005273E+0000 -2.921722E+0000
  6.754186E-0001 -2.632883E+0000
  4.501403E+0000  2.225141E+0000
 -3.991304E+0000  2.912921E+0000
 -9.273980E-0001 -4.845821E+0000
  1.788834E+0000 -3.895529E+0000
  2.751455E+0000  2.844978E+0000
 -1.656914E+0000  2.761579E+0000
 -2.799436E+0000  1.301682E-0002
  1.010944E-0001 -5.094720E+0000
  3.233483E+0000  2.974522E+0000
  7.945218E-0002  3.902668E+0000
 -4.549728E+0000 -1.383707E+0000
  9.145388E-0001 -2.093144E+0000
  1.352269E+0000  2.113896E+0000
 -1.533179E+0000  2.069741E+0000
 -5.607245E-0001 -2.915597E+0000
 -1.868077E-0003 -2.221122E+0000
  3.035519E+0000  4.540663E-0001
  7.189106E-0001  3.966607E+0000
 -2.223128E+0000 -9.476583E-0001
 -6.364647E-0001 -2.490007E+0000
  3.247418E+0000 -3.019940E-0001
  4.106139E-0001  2.987322E+0000
 -2.826573E+0000  1.401792E+0000
  1.147821E+0000 -1.565845E+0000
 -3.156785E-0001  1.528201E+0000
 -1.922821E+0000  4.903706E-0001
  4.111401E-0001  3.981443E-0001
 -2.213398E+0000  1.950054E+0000
  2.514434E+0000 -2.340603E+0000
 -1.278385E+0000  1.986802E+0000
 -1.144258E+0000 -2.190242E-0001
  1.709463E+0000 -2.466883E-0001
  1.674920E+0000  8.688833E-0001
  1.637679E+0000  5.757844E-0002
 -5.391782E+0000  1.862982E+0000
 -3.964117E-0001 -2.820733E+0000
  2.931286E+0000 -4.411520E-0001
  5.154940E-0001  3.477960E+0000
 -1.189025E+0000 -7.334542E-0001
 -2.827424E+0000 -6.243679E+0000
  3.773767E+0000 -8.798636E-0001
  2.232850E+0000  3.719590E+0000
 -3.725958E+0000  5.717720E+0000
 -1.383571E+0000 -6.240350E+0000
  1.907633E+0000 -2.770358E+0000
  2.558211E+0000  1.340440E+0000
 -3.005149E+0000  1.249983E+0000
 -8.521051E-0001 -4.267881E-0001
  2.642862E+0000  8.744938E-0001
 -5.578336E-0002  3.456480E+0000
 -2.481200E+0000 -1.472199E+0000
  7.245964E-0001 -2.255288E+0000
  5.307959E+0000 -1.707914E+0000
 -1.677262E+0000  4.978554E+0000
 -2.300508E+0000 -1.097560E+0000
  9.164251E-0001 -1.609562E+0000
  2.341399E+0000  5.356778E-0001
  1.561973E-0001  3.044846E+0000
 -1.629447E+0000 -3.151818E+0000
 -5.710085E-0001 -3.015850E+0000
  3.604346E+0000 -4.127928E-0001
 -2.788520E-0001  4.293237E+0000
 -1.035042E+0000 -9.704550E-0001
 -4.559373E-0001 -5.121215E+0000
  4.476035E+0000  9.916587E-0002
 -1.430208E+0000  4.363069E+0000
 -4.460861E+0000  1.851098E+0000
  1.129538E+0000 -3.135086E+0000
  1.641869E+0000 -2.125202E-0001
  1.026718E+0000  2.237937E+0000
 -1.191595E+0000 -1.498468E+0000
 -2.368331E+0000 -3.197736E+0000
  4.749852E+0000 -6.442504E-0001
 -1.664304E+0000  2.946662E+0000
 -1.066654E+0000 -9.847169E-0001
 -1.319860E+0000 -1.540892E+0000
  3.537409E+0000 -2.005499E+0000
  1.898186E+0000  1.547256E-0001
 -1.374152E+0000 -7.625657E-0001
 -5.011640E-0001 -2.242753E+0000
 -4.979943E-0001  1.565032E+0000
  2.796561E+0000 -5.520549E-0001
 -2.472692E+0000 -6.451334E-0001
  7.037303E-0001 -3.024922E-0001
 -1.766833E-0003 -1.199776E+0000
 -2.000429E+0000  1.063292E-0001
  8.969273E-0001 -2.185613E-0001
 -1.734653E+0000 -7.380819E-0001
  6.249737E-0001  6.089641E-0001
 -1.203106E+0000 -1.286998E+0000
 -1.365460E-0001 -3.340639E+0000
  3.930350E-0001  1.264036E+0000
 -1.824735E-0001 -4.513258E-0001
 -1.937746E+0000  1.417596E+0000
 -1.257007E+0000 -1.983603E+0000
  4.534967E-0001 -1.865919E+0000
  3.613577E+0000  6.941740E-0001
 -1.639813E+0000  5.940611E-0001
 -1.203686E+0000 -1.846996E+0000
 -7.904211E-0002 -1.050098E+0000
  1.206160E+0000 -3.248247E+0000
  9.170889E-0002  5.325710E-0001
  1.132776E+0000  3.642996E+0000
 -1.849661E+0000 -1.629929E+0000
  2.190152E-0001  4.416285E-0001
  1.642564E+0000  2.058786E+0000
 -2.040665E+0000  1.095718E+0000
  1.232138E+0000 -7.071671E-0001
  7.989090E-0001 -2.268511E+0000
  1.068102E+0000  2.352714E+0000
 -4.203627E+0000  1.384484E+0000
  2.001031E+0000 -1.031533E+0000
  2.977822E+0000  1.090964E+0000
 -3.331995E+0000  2.779100E+0000
  3.924432E-0001 -1.404582E+0000
 -1.155637E+0000 -7.498846E-0002
  2.228224E+0000 -3.139780E-0001
  1.379344E+0000  4.769946E-0001
  1.275661E+0000  1.762439E+0000
 -2.627216E+0000 -3.217052E-0001
  1.263215E+0000 -2.135529E+0000
  3.539425E-0001  1.307221E-0001
 -1.598852E-0002 -1.101375E+0000
 -4.930151E-0001  1.368624E+0000
  5.340094E-0001 -1.915915E+0000
 -1.522074E+0000 -3.678451E+0000
  1.324206E+0000 -4.157833E-0001
  1.934047E+0000  5.490474E+0000
 -4.248979E+0000 -2.092546E-0002
 -4.912427E-0001 -3.935761E+0000
  1.648448E+0000 -1.517921E+0000
  2.041203E+0000  1.431176E+0000
 -3.250231E+0000  1.418111E-0001
 -1.335761E+0000 -3.621620E+0000
  2.010981E+0000 -1.484233E+0000
  1.901795E-0001 -4.021748E-0001
 -8.762075E-0001 -1.311832E+0000
 -3.170765E+0000  1.290814E+0000
  3.794335E+0000 -7.290466E-0001
  6.782649E-0001  4.906557E-0001
 -1.906795E+0000  1.753442E+0000
 -2.663760E+0000 -1.104192E+0000
  1.133200E+0000 -1.663361E+0000
 -5.409656E-0001 -1.179270E+0000
  2.395669E-0001  1.992637E+0000
 -2.130443E-0001  7.292865E-0001
 -6.623055E-0001  1.750427E+0000
  6.204385E-0001 -3.445594E-0001
 -1.053149E+0000 -2.844779E+0000
  4.638156E-0001 -1.488774E+0000
  1.028615E+0000  3.717297E+0000
 -2.310459E+0000  1.259610E-0001
 -4.025189E-0001 -2.870437E+0000
 -1.947824E-0001  3.561085E-0001
 -5.389725E-0001  2.377609E+0000
 -6.074603E-0001 -1.320243E+0000
  8.638191E-0002 -3.740593E+0000
  1.087423E+0000  1.422391E+0000
  3.119692E+0000 -2.900618E-0001
 -2.042400E+0000  1.013778E+0000
 -5.121361E-0001 -2.761392E+0000
  1.312141E+0000 -2.605663E+0000
  1.244888E+0000 -1.380146E+0000
  2.031905E+0000  1.907958E-0001
 -1.904835E+0000  3.708281E-0001
 -1.527617E-0001 -3.359551E+0000
  2.893023E-0001  1.953113E+0000
  1.422171E+0000  5.174913E+0000
 -4.598158E+0000  8.387720E-0001
  1.428728E+0000 -6.694112E+0000
  3.026435E+0000  3.716633E-0002
 -1.870411E-0001  4.927026E+0000
 -2.157263E+0000  3.518430E-0001
 -1.271915E+0000 -1.027251E+0000
  3.251042E+0000  3.319962E-0001
  2.214728E+0000  4.087739E+0000
 -3.009282E+0000  2.858629E+0000
 -3.452044E+0000 -1.021739E+0000
  2.334381E+0000 -3.144475E+0000
  2.796658E+0000  1.451872E+0000
 -1.984734E+0000  2.459857E+0000
 -1.560149E-0001 -1.002312E+0000
  6.996107E-0001 -3.944630E+0000
  2.436742E+0000  5.580515E-0001
 -6.914843E-0001  1.919710E+0000
 -2.707592E+0000  5.896470E-0002
  7.280795E-0001 -5.353134E+0000
  1.589470E-0001 -2.251885E-0001
  2.131426E-0001  2.641540E+0000
  6.584662E-0001 -3.417868E+0000
 -1.266286E+0000 -4.833700E-0001
  6.000958E-0001 -2.518569E+0000
  5.941535E-0001 -2.060031E+0000
  2.072337E+0000  7.452553E-0001
  5.294794E-0004  1.280679E+0000
 -2.895980E+0000 -1.507833E-0001
  1.195630E+0000 -9.869912E-0001
  1.443462E+0000  2.326437E+0000
 -3.349431E-0001  1.382301E+0000
 -2.956089E+0000 -4.934495E-0001
  6.873805E-0001  2.280707E-0001
  4.139987E-0001 -8.802275E-0002
  2.611088E+0000  8.866057E-0001
 -2.086607E+0000 -3.224329E-0001
  2.192794E+0000 -1.731784E+0000
 -8.598774E-0001  5.875759E-0001
  2.754507E+0000  2.199578E+0000
 -7.583349E-0001 -1.043587E+0000
 -2.254320E+0000 -2.626734E-0001
  4.213396E-0001 -4.779691E-0001
 -1.005817E+0000  1.019961E+0000
  2.160683E+0000 -2.589470E+0000
 -4.916035E-0001  9.845573E-0001
 -2.631345E-0001  2.878385E-0001
  1.232524E+0000 -8.917490E-0001
  1.420695E+0000  1.113779E+0000
  9.306790E-0002  2.793888E+0000
 -1.384899E+0000  1.653534E+0000
  4.403418E-0001 -9.935793E-0001
  7.205762E-0002  1.602576E+0000
 -3.129459E-0001  2.392133E+0000
  1.435346E+0000 -2.005211E+0000
 -1.572032E+0000  3.833308E+0000
  1.530518E+0000  1.848362E+0000
 -2.356848E+0000 -3.114334E+0000
  2.832218E+0000 -1.521890E+0000
  1.486548E+0000  1.518331E-0001
  1.511948E-0001  2.566293E+0000
 -2.648505E+0000 -2.251799E+0000
  2.925022E-0001 -1.813810E+0000
  3.625278E+0000  4.880144E-0001
 -3.943335E+0000  2.706017E+0000
 -2.622676E+0000 -4.954714E+0000
 -4.634475E-0002 -3.324873E+0000
  5.052806E+0000  1.174107E+0000
 -2.227687E+0000  3.365224E+0000
 -2.266237E+0000 -2.442710E+0000
  8.184586E-0001 -5.199953E+0000
  5.530029E+0000 -1.184422E+0000
 -3.181661E+0000  6.076111E+0000
 -3.996485E+0000 -2.702014E+0000
  9.594375E-0001 -5.583409E+0000
  5.245578E+0000  2.700544E+0000
 -2.565554E+0000  4.518201E+0000
 -3.445620E+0000 -2.610654E+0000
  7.454226E-0001 -5.582882E+0000
  6.342749E+0000  5.123563E+0000
 -4.909736E-0001  6.463837E+0000
 -6.887061E+0000 -1.070037E+0000
  2.649474E+0000 -4.494303E+0000
  6.770903E+0000  3.616130E+0000
 -1.881703E+0000  5.926421E+0000
 -5.967672E+0000 -3.928907E+0000
  3.936613E+0000 -6.676333E+0000
  4.886920E+0000  3.414196E+0000
 -2.749187E+0000  5.808897E+0000
 -2.027528E+0000 -3.821907E+0000
 -5.125058E-0001 -3.148471E+0000
  2.701038E+0000  7.744042E-0001
 -1.222373E+0000  1.752479E+0000
 -3.706705E+0000 -3.117518E+0000
  1.216693E+0000 -3.592257E+0000
  3.061918E+0000  3.059607E+0000
 -1.832629E+0000  1.330633E+0000
 -3.784508E+0000 -2.126360E+0000
  9.120429E-0001 -1.650580E+0000
  3.380960E+0000  2.413075E+0000
  6.949763E-0001  3.950944E+0000
 -2.052364E+0000 -6.772933E-0002
  4.433591E-0001 -1.017493E+0000
 -1.045571E-0001 -2.539201E-0001
  1.588934E+0000 -1.086756E+0000
 -3.950282E+0000 -1.280139E+0000
 -4.634781E-0001 -5.364066E+0000
  4.518755E+0000 -1.962225E+0000
  5.718690E-0001  3.939890E+0000
 -4.671011E+0000  1.148294E+0000
  3.046126E-0001 -7.469745E-0001
  8.398778E-0001 -4.887309E+0000
  2.460395E+0000  2.538586E+0000
  7.815849E-0001  2.696794E+0000
 -5.542361E+0000  2.058052E+0000
 -2.983802E-0002 -5.318338E+0000
  3.413497E+0000  1.060113E+0000
 -1.206655E+0000  4.327117E+0000
 -2.509582E+0000 -3.632074E+0000
 -1.747396E+0000 -2.419663E+0000
  4.158770E+0000  1.791604E+0000
 -7.580652E-0001  3.575226E+0000
 -4.548767E+0000 -2.985606E+0000
  2.117045E+0000 -4.662192E+0000
  2.575393E+0000 -1.359034E+0000
  2.122177E-0001  3.660586E+0000
 -2.975281E+0000 -4.315236E-0001
 -3.387266E-0001 -1.541558E+0000
  1.166958E+0000 -1.245656E+0000
 -5.415624E-0001  2.804448E+0000
 -9.633260E-0001  9.690743E-0001
 -8.384307E-0001 -2.367209E-0001
 -7.711259E-0001 -1.099839E+0000
  1.726830E+0000  2.764273E+0000
 -7.326245E-0001  4.641445E+0000
 -2.244920E+0000 -2.706667E+0000
  3.491453E-0001 -3.763414E+0000
  6.152431E-0002  6.138496E-0001
  5.454187E-0001 -9.894280E-0001
 -2.643276E+0000  3.394311E+0000
  1.211595E+0000 -1.884332E+0000
  2.979002E-0001  5.307188E-0001
 -9.295883E-0001  1.545402E+0000
 -1.564173E+0000  2.345069E+0000
  6.568195E-0001 -1.188189E+0000
  2.719988E-0001  2.719411E+0000
 -7.181042E-0002  1.359856E+0000
 -4.823305E-0001 -2.831540E-0001
  2.850130E-0001 -2.039079E+0000
 -5.855643E-0001  3.157055E+0000
 -2.448695E+0000 -1.237064E+0000
 -7.895406E-0002 -7.271629E-0001
  5.711463E+0000 -2.694228E+0000
 -5.888411E+0000  2.299734E+0000
 -3.826395E-0001 -8.618162E-0001
  2.194168E+0000 -1.955625E+0000
  3.416527E-0001  1.269866E+0000
 -1.021550E+0000 -2.707036E-0001
 -1.833178E+0000 -5.407866E-0001
  1.672525E+0000 -1.318750E+0000
  4.004980E-0001 -2.137963E+0000
  4.716801E-0001  3.170675E+0000
 -1.279786E-0001 -3.571335E-0001
 -6.976318E-0001 -1.394234E+0000
 -1.164381E+0000 -1.147741E+0000
  3.046296E+0000 -1.644016E+0000
 -8.772699E-0001  1.459263E+0000
  3.229348E-0001  4.070883E-0001
 -7.967121E-0001  2.505980E+0000
  2.520558E-0001  2.184018E+0000
  8.377040E-0001 -3.856155E+0000
  6.275141E-0003  1.123055E+0000
  1.040206E+0000  1.404029E-0001
 -7.177207E-0001  1.370902E+0000
 -1.693947E+0000 -4.519245E+0000
  3.224320E+0000 -2.506324E+0000
  4.726666E-0001  1.630612E-0001
 -1.512464E+0000  1.481450E+0000
 -1.522849E+0000 -1.106518E+0000
  1.155073E-0001 -2.584936E+0000
  2.477178E+0000  3.189083E+0000
  4.777572E-0001  2.883209E+0000
 -3.467857E+0000 -3.384105E+0000
  7.162023E-0001 -1.683778E+0000
  2.036795E+0000  1.276148E+0000
  1.085192E-0001  7.792505E-0001
 -3.145728E+0000 -1.601455E+0000
  1.780456E+0000 -1.457316E+0000
  1.547544E+0000  2.952509E+0000
 -2.982627E+0000 -3.943516E-0001
 -5.239443E-0001 -4.082856E+0000
  9.934858E-0001 -2.363192E+0000
  5.458377E-0001  2.570284E+0000
 -1.468076E+0000  1.030858E+0000
  5.466420E-0001 -4.546438E+0000
  5.714507E-0001  2.319920E+0000
  4.145946E-0001  4.085371E+0000
 -3.728414E+0000 -1.347652E+0000
  2.208810E+0000 -1.246374E+0000
  8.778511E-0001  1.860196E-0001
 -7.352651E-0001  1.363782E+0000
  6.280435E-0001  1.686098E+0000
  1.035897E+0000 -1.738000E-0001
 -1.331076E+0000  1.667498E+0000
 -8.755642E-0001  1.056951E+0000
 -1.183662E+0000 -1.546917E+0000
  2.960163E+0000 -4.463102E-0002
 -1.319273E+0000  2.881799E+0000
 -4.934216E-0001  2.243091E+0000
 -1.730606E+0000 -3.592688E+0000
  2.035732E+0000 -2.556947E+0000
  9.602778E-0001  3.064076E+0000
 -2.809452E+0000  2.192541E+0000
 -4.150732E+0000 -6.879223E-0001
  2.882122E+0000 -1.447125E+0000
  8.545934E-0001  1.294671E+0000
 -1.047399E+0000  3.587146E+0000
 -3.829726E+0000 -2.084405E+0000
  1.665930E+0000 -3.993895E+0000
  1.715562E+0000  2.501340E+0000
  1.208790E-0001  5.041674E+0000
 -3.425487E+0000  1.647055E+0000
 -1.602269E+0000 -4.268286E+0000
  2.178746E+0000 -1.664005E-0001
 -6.422232E-0001  2.408087E+0000
 -3.255697E+0000  1.449866E+0000
 -1.107811E+0000 -2.154147E+0000
  5.305079E+0000  1.110182E+0000
 -1.633859E+0000  4.952602E+0000
 -2.705170E+0000 -1.423477E+0000
 -2.925324E-0001 -5.400726E+0000
  4.065284E+0000 -1.242485E+0000
 -2.050642E+0000  2.170713E+0000
 -9.191642E-0001  5.217039E-0001
 -3.494231E-0001 -1.532415E+0000
 -1.971998E-0001 -1.523721E+0000
  1.597818E+0000  2.934052E+0000
 -2.830753E-0001  1.367096E+0000
 -4.085265E+0000 -1.059585E+0000
  2.229448E+0000 -2.401143E+0000
  2.469643E-0001  1.489458E+0000
  9.468779E-0001  8.704388E-0001
 -3.791871E+0000 -8.353969E-0001
  3.600795E+0000 -1.254390E+0000
  1.901753E+0000  6.324257E-0001
 -3.201339E+0000  8.464837E-0001
 -1.748901E-0001 -4.800091E+0000
  1.324512E+0000  4.792054E-0001
  1.257679E+0000  3.740684E-0001
 -3.198717E+0000  4.077280E-0001
  1.214870E+0000 -2.645949E+0000
 -2.063556E-0002  1.351010E+0000
 -1.207976E+0000  1.613742E+0000
 -1.623984E+0000 -1.102078E+0000
  1.343913E-0001 -2.162012E+0000
  1.674884E+0000  1.175489E+0000
  3.540809E+0000  2.961759E+0000
 -5.597295E+0000  1.110544E+0000
  1.576616E+0000 -4.196770E+0000
  3.479365E+0000  1.129717E+0000
 -1.450803E+0000  5.112690E+0000
 -2.640317E+0000  2.720915E+0000
 -1.006291E+0000 -3.289923E+0000
  2.885073E+0000 -2.203193E+0000
  1.907864E+0000  1.279736E+0000
 -3.097076E+0000  3.186119E+0000
  1.562823E+0000 -5.642292E+0000
  1.979929E+0000 -2.113010E+0000
  1.293997E+0000  6.454873E-0001
 -2.159448E+0000  3.083966E+0000
  7.944547E-0001 -6.374919E-0001
  2.159848E-0001  1.282579E+0000
  2.947417E+0000  2.437547E+0000
 -2.282120E+0000  2.797239E+0000
 -3.496038E-0001  1.194800E+0000
 -3.262276E+0000  2.966213E-0001
  2.672357E+0000 -2.344294E+0000
  1.061797E+0000  1.325939E+0000
 -1.014928E+0000  1.250855E+0000
 -8.981323E-0001  1.300334E+0000
  3.126736E-0001 -8.451213E-0001
 -7.011452E-0001  1.449959E+0000
  5.565512E-0001 -3.687281E-0001
 -1.288970E-0001  2.745878E+0000
 -1.436531E+0000 -1.384945E+0000
  3.546402E-0001 -1.835583E+0000
 -1.100682E-0001  1.123989E+0000
  3.226970E-0001 -2.177332E+0000
 -7.378386E-0001 -2.096814E-0001
  1.806955E+0000 -4.089761E-0002
 -1.316161E+0000  7.295633E-0001
  6.056804E-0001 -1.042717E+0000
  3.609988E+0000  2.576129E-0001
 -2.284349E+0000  8.698444E-0001
 -8.501768E-0001 -2.100871E+0000
  1.524840E+0000 -1.234522E+0000
 -1.397614E-0001  2.215516E+0000
 -3.462747E+0000  4.263905E-0001
 -5.248540E-0002 -8.391877E-0001
  2.637439E+0000  3.867745E+0000
 -1.062592E+0000  2.650461E+0000
 -3.051549E+0000 -3.861050E+0000
  2.910780E+0000 -5.934664E+0000
  2.168560E+0000  2.218944E+0000
  4.069841E-0001  4.426142E+0000
 -4.143862E+0000 -1.113890E+0000
  1.987056E+0000 -4.841276E+0000
  4.381466E+0000  1.324317E+0000
 -1.403321E+0000  3.997466E+0000
 -1.704381E+0000  3.551913E-0002
 -5.196586E-0001 -2.127244E+0000
  7.942413E-0001  3.818240E-0001
  5.785071E-0001  3.281194E+0000
 -1.133963E+0000 -3.184148E-0001
 -4.593404E-0001 -5.231476E-0001
  2.071582E+0000  2.854792E+0000
 -1.575448E-0001  1.148654E+0000
 -8.490390E-0001  1.985705E+0000
  5.183721E-0001 -1.122709E+0000
 -1.471437E+0000  5.613133E-0001
  3.609302E+0000 -7.846245E-0001
 -3.231503E+0000  1.669190E+0000
  1.793313E+0000 -3.237267E+0000
 -1.130606E+0000  4.430712E-0001
  2.706863E+0000 -2.521696E-0001
 -1.133706E-0001 -6.058249E-0002
 -3.254185E+0000  1.443707E+0000
  9.125641E-0001 -9.121518E-0001
 -6.909251E-0002  2.069001E-0001
  2.612037E-0001  1.047662E+0000
 -3.580154E+0000  1.068533E+0000
  1.749831E+0000 -2.337136E+0000
  6.846494E-0001 -1.094436E-0001
 -1.139562E-0001 -5.013400E-0001
  7.687944E-0001 -1.400729E+0000
  2.764157E+0000 -4.547226E+0000
 -3.853483E+0000  6.592311E-0001
  2.492551E+0000 -1.636213E+0000
  2.971267E-0001 -3.213150E-0001
  9.968064E-0001  2.021676E+0000
 -2.967494E+0000  1.290122E-0001
 -6.495559E-0002 -1.478318E+0000
  2.046277E+0000  1.251303E+0000
 -2.602031E+0000  1.386548E+0000
 -1.635281E+0000 -5.924749E-0001
  2.083673E+0000 -1.619203E+0000
 -6.754367E-0001 -4.360330E-0002
 -2.724045E-0001  1.147836E+0000
 -1.814479E+0000  1.148651E+0000
 -1.113114E+0000 -1.595795E+0000
  2.875013E+0000 -5.346749E-0001
  1.120197E+0000  8.027963E-0001
 -2.231479E+0000  1.446757E+0000
  1.499001E+0000 -1.569759E+0000
  1.914381E+0000  2.150360E+0000
 -4.871712E-0001  8.746571E-0001
 -1.649643E+0000 -9.256863E-0001
  6.200055E-0001 -2.311805E+0000
  1.088344E+0000  3.462218E+0000
  7.980855E-0001  3.529242E+0000
 -2.776699E+0000 -2.261322E+0000
  2.253550E+0000 -1.893851E+0000
  1.605026E+0000 -2.838023E-0001
 -3.402814E-0001 -2.169590E-0001
 -5.497566E-0001  8.734851E-0001
  9.690181E-0001 -2.188358E+0000
  1.927881E+0000  1.912122E+0000
 -3.489564E-0002  9.935559E-0003
 -1.625092E+0000 -2.808928E+0000
 -1.194942E+0000 -1.205171E+0000
  3.092078E+0000  7.394391E-0001
  1.189855E+0000  4.804470E+0000
 -1.842163E+0000  2.305708E+0000
 -1.316014E+0000 -4.350760E+0000
 -1.225068E+0000 -1.861027E+0000
  2.188665E+0000  3.735688E+0000
  9.292212E-0001  2.881028E+0000
 -3.094202E+0000  5.897492E-0002
  3.195986E-0001 -2.827580E+0000
  1.303434E+0000 -1.732891E+0000
  4.191954E+0000  1.338662E+0000
 -6.408532E+0000  1.238989E+0000
  4.328543E-0001 -3.444456E+0000
  2.566883E+0000 -1.591480E+0000
 -7.907006E-0001  1.346220E+0000
 -1.867278E-0001  6.064868E-0001
 -1.467749E+0000 -2.905472E+0000
  1.368734E+0000 -3.512823E+0000
  1.966817E+0000 -3.186891E-0001
 -1.601684E+0000  5.247209E-0002
 -7.706168E-0001  5.870189E-0001
  9.223934E-0002 -5.523496E+0000
  1.625347E+0000 -7.246794E-0001
  1.575462E+0000  5.592601E+0000
 -5.210192E+0000  4.156204E+0000
 -1.368357E+0000 -4.834933E+0000
  3.152547E+0000 -9.008528E-0001
  2.167177E+0000  1.768711E+0000
 -4.146664E+0000  2.542347E-0001
 -7.120050E-0001 -3.839869E+0000
  3.254673E+0000  1.191447E+0000
 -2.040617E+0000  1.537411E+0000
 -2.759626E+0000 -1.214279E+0000
  3.984709E+0000 -1.876272E+0000
  3.369661E-0001  1.131887E+0000
  1.944458E-0001 -5.553826E-0001
 -4.806891E-0001 -7.846367E-0001
  2.367376E+0000 -4.872954E-0001
  1.171497E-0001  4.089469E+0000
 -2.928618E-0001  2.884296E+0000
 -1.380912E+0000 -3.381570E+0000
  9.741183E-0001 -2.025770E+0000
  1.739638E+0000 -9.595303E-0001
 -2.071613E+0000  3.224752E+0000
  8.842564E-0002 -9.065788E-0001
  4.068834E-0001 -8.304195E-0001
 -5.159211E-0001  9.343618E-0001
  2.197108E+0000 -2.069288E-0002
 -4.314244E+0000  3.635462E+0000
 -8.706193E-0001 -1.653507E+0000
 -9.008020E-0001 -5.063208E+0000
  4.289846E+0000  1.625539E-0001
  5.450152E-0001  5.816427E+0000
 -2.752545E+0000 -3.317116E+0000
  8.934353E-0001 -3.603378E+0000
  1.880641E+0000  3.817961E+0000
 -9.160164E-0002  5.707088E+0000
 -4.854331E+0000 -2.287109E+0000
  6.573831E-0001 -2.193108E+0000
  3.478968E+0000  1.452442E-0001
 -1.060932E+0000  3.180989E+0000
 -4.518485E+0000 -1.234585E-0001
  1.755189E+0000 -1.055476E+0000
  1.384178E+0000 -8.086034E-0001
  4.809088E-0001  1.909460E+0000
  1.915604E-0001  1.417318E+0000
 -2.501617E+0000 -5.844900E-0001
  5.441580E-0001  3.212756E-0001
  1.671717E+0000  2.776964E-0001
 -1.496853E+0000 -1.342488E-0001
  7.994801E-0002 -1.998962E+0000
 -1.882323E-0001  2.354629E+0000
  8.502408E-0001 -1.163755E+0000
 -2.690054E+0000 -2.426243E+0000
  2.375895E+0000 -1.449658E+0000
  1.043881E+0000  3.385974E+0000
 -1.229292E-0001  6.026920E-0001
 -3.465866E-0001  6.972808E-0001
  3.086904E+0000  1.830495E+0000
 -3.794841E+0000  4.091728E+0000
 -1.704736E+0000 -5.433265E+0000
  1.064292E+0000 -3.122869E+0000
  2.029337E+0000  5.000363E-0001
 -9.641930E-0001  4.574977E+0000
  1.920418E+0000 -3.403216E+0000
 -1.179990E+0000 -1.935975E+0000
  1.204386E+0000  1.948003E+0000
  1.414641E+0000  2.263344E+0000
 -4.275436E+0000  3.297684E+0000
 -2.949213E-0001 -6.395402E-0001
  2.659584E+0000  8.573331E-0001
  1.359404E-0001  7.947174E-0001
 -3.112534E-0001 -1.193505E+0000
 -5.687296E-0001 -1.518314E+0000
  2.466465E+0000  2.924591E-0002
  1.214359E+0000  8.336274E-0001
 -4.099141E+0000  1.753815E+0000
  3.760818E-0001 -2.047854E+0000
 -6.663118E-0001 -1.665015E+0000
  1.425775E+0000  2.701269E+0000
  7.408293E-0002  2.840583E+0000
 -2.968402E+0000 -2.261785E+0000
  2.299770E+0000 -1.485502E+0000
  1.410409E+0000  4.154372E+0000
 -1.994689E+0000  8.428761E-0001
 -1.407063E+0000 -2.220517E+0000
  2.362325E+0000 -8.248684E-0002
  2.738712E+0000  3.645809E+0000
 -4.254528E+0000 -9.258613E-0002
  1.182898E+0000 -4.732640E+0000
  4.165132E+0000  5.101932E-0003
 -1.554268E+0000  6.111415E+0000
 -2.183267E+0000 -3.890220E+0000
 -7.975678E-0001 -6.111057E+0000
  5.280952E+0000 -1.840481E+0000
  9.790938E-0001  3.796151E+0000
 -3.228267E+0000  2.723125E+0000
  2.874570E-0001 -3.788732E+0000
  1.683545E+0000 -1.457421E+0000
  3.668937E-0001  4.014398E+0000
 -2.594386E+0000 -7.695805E-0001
 -8.226129E-0001 -4.442802E+0000
  1.628800E-0001 -2.778008E-0001
  2.721824E+0000  1.794497E+0000
 -1.717726E+0000  1.279866E-0001
  1.172608E+0000  2.798747E-0002
 -2.451608E-0001  3.512486E+0000
 -1.278812E+0000 -4.596695E+0000
  6.166155E-0001 -4.590726E-0001
  4.454779E+0000  3.734036E+0000
 -1.236308E+0000  1.887639E+0000
 -2.054863E+0000 -3.761133E-0001
  1.423862E+0000 -2.549524E+0000
  2.472532E+0000  5.895179E-0002
 -1.797659E-0001  4.445130E+0000
 -2.153932E+0000 -5.660703E-0001
  8.625686E-0003 -1.355935E+0000
  1.255563E+0000 -2.811627E+0000
 -6.709300E-0001  1.713521E+0000
  4.594855E-0001 -1.246727E+0000
 -2.210285E+0000 -1.620760E+0000
  5.020356E-0001 -1.462917E-0001
  2.544888E+0000  7.419507E-0001
 -1.615320E+0000  1.963995E+0000
 -2.755407E-0001 -2.776179E+0000
  7.322970E-0001 -2.544356E-0001
  2.514421E+0000 -6.105833E-0001
  8.647373E-0001 -1.434236E+0000
  1.760786E-0001  2.318766E+0000
 -3.722294E+0000 -1.941955E+0000
  9.928520E-0001 -3.352456E-0001
  1.296819E+0000 -1.098436E+0000
  4.913561E-0001  5.482389E+0000
 -3.354134E+0000  1.146570E+0000
 -5.685330E-0001 -5.268309E+0000
  2.172588E+0000 -6.200252E-0001
  2.179634E+0000  2.939122E+0000
 -3.837869E+0000  4.474190E+0000
 -7.578153E-0001 -4.858637E+0000
  1.112966E+0000 -2.181741E+0000
  1.673184E+0000  2.294349E+0000
 -1.152367E+0000  3.381763E+0000
 -3.125972E+0000  5.651072E-0002
  6.596350E-0001 -5.838492E+0000
  2.144497E+0000 -3.841659E-0001
  1.756172E+0000  3.697689E+0000
 -4.505106E+0000  5.221729E-0001
 -7.273222E-0001 -4.153732E+0000
  6.903590E+0000 -2.657569E+0000
 -1.284320E+0000  3.754441E+0000
 -6.516502E-0001 -3.885226E-0002
 -2.929239E+0000 -4.246161E+0000
  4.341824E+0000  1.518074E-0001
 -2.815325E-0001  5.182055E+0000
 -7.804586E-0001  1.214472E+0000
 -3.429313E+0000  3.438304E+0000
  2.455084E+0000 -1.803858E+0000
 -2.347104E+0000  8.208162E-0001
  1.681753E+0000 -8.212621E-0001
  2.870708E+0000  6.496057E-0001
 -1.245837E+0000  4.488222E+0000
 -5.281177E-0001  3.842884E-0001
 -2.575246E+0000 -9.853919E-0001
  3.238259E+0000  7.223770E-0001
  9.762673E-0003  2.863978E+0000
 -3.908678E+0000  7.630647E-0001
  2.585233E+0000 -1.742111E+0000
  8.410050E-0001  2.308526E+0000
 -4.021770E-0001  3.687011E+0000
 -3.785292E+0000  1.555314E+0000
 -2.673165E-0001 -2.886952E+0000
  3.358472E+0000 -1.737101E+0000
  1.059771E-0001  6.101493E+0000
 -2.503943E+0000  1.028911E+0000
 -2.114538E+0000 -5.009587E+0000
  5.405779E+0000 -1.434983E-0001
  4.432183E-0001  5.578381E+0000
 -4.569737E+0000  1.381918E-0001
 -4.626659E-0001 -5.439586E+0000
  7.996456E-0001  9.641349E-0001
  6.058892E-0001  3.888721E+0000
 -2.168616E+0000  1.441619E+0000
 -2.781153E+0000 -3.158901E+0000
  2.886745E+0000 -2.021725E-0001
  2.094057E+0000  2.676846E+0000
 -2.443733E+0000 -9.051372E-0001
 -2.192439E+0000 -6.294297E+0000
  2.956409E+0000  1.502002E+0000
  3.110327E+0000  3.413631E+0000
 -6.299281E+0000  1.428641E+0000
  2.326411E+0000 -5.915797E+0000
  3.278208E+0000 -1.549158E-0001
 -1.423819E-0001  4.589007E+0000
 -4.434194E-0001 -8.927500E-0002
 -2.491147E+0000 -4.517352E+0000
  3.547994E+0000 -3.287209E+0000
  9.074730E-0001  3.152744E+0000
 -1.881416E+0000  1.115974E+0000
 -8.510925E-0001 -2.737682E+0000
  3.113033E+0000  9.817340E-0001
  1.712540E+0000  4.379580E+0000
 -2.308383E+0000  3.310625E+0000
 -1.692500E+0000 -4.553020E+0000
  2.154184E+0000  1.152048E+0000
  1.665508E+0000  5.812381E-0001
  1.285193E-0001  2.626112E+0000
 -3.339444E+0000  3.505965E-0002
  2.256937E+0000 -3.533879E+0000
 -2.129285E+0000  2.884800E+0000
  2.526934E-0001 -1.889220E-0001
 -8.019685E-0001 -2.664912E-0001
  1.959212E-0002  8.505707E-0001
 -5.444385E-0001 -1.594683E+0000
  9.816063E-0001 -2.471430E+0000
 -1.741540E+0000  2.724091E+0000
  2.989306E+0000 -1.630389E+0000
 -1.930428E+0000  4.621581E-0001
 -1.985632E+0000  1.976649E+0000
  3.802310E+0000 -1.880562E+0000
 -3.759308E+0000  2.647285E+0000
  9.283458E-0001 -2.148527E+0000
  5.487086E-0001 -1.502247E+0000
  3.831358E-0001 -7.179574E-0001
 -1.617158E+0000  1.717931E-0001
 -4.406877E-0001 -1.624653E+0000
  2.096960E+0000 -2.686540E+0000
  1.382694E-0001 -2.157119E+0000
 -1.056923E+0000  2.995161E+0000
  9.560563E-0001 -2.645679E+0000
 -1.949529E+0000  1.333681E+0000
  5.190284E-0001  4.676818E-0001
  4.577436E-0001  1.725139E+0000
 -3.810661E+0000 -6.104635E-0001
  8.093810E-0001 -1.186236E+0000
  5.922059E-0001  1.505714E+0000
 -1.291268E+0000  1.650600E+0000
  9.668790E-0001 -4.201812E+0000
 -3.956702E-0001  5.870359E-0001
  4.979714E+0000  2.036657E+0000
 -4.387181E+0000  1.793726E+0000
  9.222813E-0001 -5.334251E-0001
  1.458384E+0000  5.070390E-0002
 -1.996815E-0001  1.895481E+0000
  5.204268E-0001 -1.735553E+0000
 -2.119564E+0000 -1.581398E-0001
  1.380731E+0000 -1.541827E+0000
  3.303792E-0002  8.444465E-0001
 -9.410805E-0001  8.786662E-0001
  1.650354E+0000 -2.372846E+0000
  1.019322E-0001 -1.369879E-0001
  6.390767E-0001  5.889176E-0001
 -3.619706E+0000  9.220085E-0001
  1.802626E+0000 -2.960257E+0000
 -2.289732E+0000  1.336139E+0000
  8.551717E-0001 -4.557992E-0002
 -7.843384E-0001  1.221130E+0000
 -1.470633E+0000  1.338303E+0000
  7.106293E-0001 -1.950538E+0000
 -9.907262E-0001 -1.684633E+0000
 -6.658544E-0001  1.382729E-0001
  5.532905E-0001  1.895766E+0000
 -9.757483E-0002 -6.929556E-0001
 -1.048840E+0000 -6.996062E-0002
  3.215670E+0000 -1.505534E+0000
 -1.082386E-0001  7.347727E-0001
 -1.562264E+0000  1.328395E+0000
  1.278885E+0000  5.320221E-0002
 -1.227595E+0000 -1.163794E+0000
  2.173378E+0000  9.450632E-0001
 -1.539501E+0000  2.445772E-0001
 -1.157191E+0000 -1.193402E+0000
 -4.348897E-0001 -1.705474E+0000
  2.551022E+0000 -1.311831E+0000
 -2.585219E+0000  1.177907E+0000
  1.247137E+0000  1.405088E-0001
 -3.342569E-0001 -2.319980E-0001
 -1.129059E+0000  3.119440E+0000
 -1.138897E+0000 -1.157063E+0000
  1.182681E+0000 -4.101405E+0000
  2.551111E+0000 -5.221050E-0001
 -2.677511E-0001  2.714034E+0000
 -1.548949E+0000  1.490564E+0000
 -3.575055E+0000  3.128925E-0001
  3.259903E+0000 -2.899923E+0000
  7.373602E-0001  2.809756E+0000
 -2.100291E+0000  2.535782E+0000
 -2.825332E+0000 -5.999113E+0000
  4.500326E+0000 -2.673427E+0000
  1.044182E+0000  2.915269E+0000
 -2.930851E+0000  2.396902E-0001
  1.827973E-0001 -2.539979E+0000
  3.023984E+0000  1.270835E+0000
  4.881730E-0001  4.082549E+0000
 -3.833474E+0000  7.720497E-0002
  7.983762E-0001 -2.236967E+0000
  8.141620E-0001  4.520800E-0001
 -1.584848E+0000  1.923026E+0000
 -1.151307E+0000 -1.806807E+0000
  1.439888E+0000 -6.793835E-0001
 -4.041484E-0001  1.548779E+0000
  2.490963E+0000  1.904998E+0000
 -2.739700E+0000  4.122698E+0000
 -2.029101E+0000 -7.486982E-0001
  2.251057E+0000 -5.583224E-0001
 -4.691666E-0002  3.008569E+0000
 -3.063135E-0001 -1.056502E+0000
 -2.068183E+0000 -2.890958E-0001
  2.912540E+0000  4.529485E-0001
 -2.563015E+0000  2.032583E+0000
 -1.231402E+0000  2.141781E+0000
 -7.784803E-0001 -3.209372E-0002
  1.593160E+0000 -3.462271E-0001
  9.891974E-0001  1.513215E-0002
 -8.186225E-0001  2.803498E+0000
  7.392190E-0001 -1.159264E+0000
 -1.785140E+0000 -5.083488E-0001
 -4.314229E-0001 -1.835273E+0000
  3.025273E+0000  9.578948E-0001
 -1.378927E+0000 -1.389531E-0001
  2.409051E-0001 -1.010305E+0000
  2.624757E-0001 -1.095626E+0000
  1.544488E+0000  1.486140E+0000
 -8.527098E-0001  2.910958E+0000
 -3.051184E+0000 -5.113097E-0001
 -2.937611E-0001 -2.976742E+0000
  1.276644E+0000  1.203187E+0000
 -2.366664E+0000  7.070372E+0000
 -1.514985E+0000 -2.957113E+0000
  7.167574E-0001 -2.158942E+0000
  4.121459E+0000  1.386087E+0000
 -2.153256E+0000  4.726634E+0000
 -4.305691E+0000 -2.364341E+0000
  2.191328E+0000 -4.094495E+0000
  2.491242E+0000 -9.744504E-0001
 -1.194770E+0000  7.731572E-0001
 -1.159176E+0000 -2.190130E+0000
 -5.612384E-0001 -1.247410E+0000
  7.406251E-0001  2.773687E+0000
  7.178181E-0001 -9.006203E-0001
 -5.994068E-0001  2.044649E+0000
  2.674928E+0000 -9.462020E-0001
 -6.373083E-0001  1.651568E+0000
 -2.248044E+0000  3.169110E-0001
 -6.471875E-0001 -1.662236E+0000
  2.069814E+0000 -4.463549E+0000
 -6.339445E-0001  3.826175E-0001
  1.204985E-0002 -7.831339E-0001
 -8.329819E-0001 -6.209036E-0001
  9.687419E-0001  7.677437E-0001
  8.984745E-0001  6.403690E-0001
  1.026319E+0000  4.371142E-0001
 -4.768325E-0001 -2.302149E+0000
  1.111274E+0000  7.288981E-0001
  8.656562E-0001  6.723772E-0001
 -2.594391E+0000  2.925348E+0000
  1.154359E+0000 -6.882966E-0001
 -2.489516E+0000  2.064578E+0000
  4.772796E+0000 -6.920478E-0001
 -2.053562E+0000  4.976588E+0000
 -2.258847E+0000 -2.864246E+0000
  4.343250E-0001 -5.777850E+0000
  3.098377E+0000  2.010002E+0000
 -1.562985E+0000  5.552093E-0001
  7.588898E-0001 -6.498254E-0001
 -1.050161E-0001  3.348652E+0000
 -4.776536E-0001  6.630309E-0001
 -4.448660E-0001 -8.009014E-0001
  2.590057E+0000  1.421169E-0001
 -1.022995E+0000 -3.658756E-0001
  4.197738E-0001  1.312411E+0000
 -2.127480E+0000  6.280614E-0001
  1.102819E+0000  1.261076E-0001
  6.305978E-0001  1.247308E+0000
 -1.833546E+0000  4.928795E-0001
 -1.504066E+0000  7.390648E-0001
  1.627602E+0000  3.626962E-0002
 -1.656279E+0000  2.803738E+0000
  1.020221E+0000 -2.199711E+0000
 -1.600081E+0000  8.257399E-0001
  2.313130E+0000  1.464148E+0000
  3.508450E-0001  2.754004E-0001
 -4.173025E+0000  7.579270E-0001
  4.054354E+0000 -1.705417E+0000
 -3.785413E-0001  1.019337E+0000
 -3.750450E+0000  2.512737E-0001
 -1.506858E+0000 -2.102528E+0000
 -5.704305E-0001 -1.792851E+0000
  2.285080E+0000  1.347899E+0000
 -4.612891E+0000  2.358779E+0000
 -9.504182E-0001 -1.667394E-0001
  2.238586E+0000 -8.953023E-0001
  6.896798E-0001  6.043915E-0001
  4.296898E-0001  2.540964E+0000
 -3.431619E-0001 -1.029429E+0000
 -5.570645E-0001 -2.423749E+0000
  1.583746E+0000 -4.267375E-0002
 -2.068924E-0001  2.885759E+0000
 -3.112736E+0000 -5.235282E-0001
 -8.309946E-0001 -1.793293E+0000
  3.765540E+0000 -3.771586E+0000
 -1.280440E-0001  3.160048E+0000
 -2.801767E+0000  2.121994E+0000
 -4.923917E-0001 -2.266247E+0000
  4.834661E-0001  6.059382E-0001
  1.468520E+0000  1.703964E+0000
  7.551452E-0001  2.819030E-0003
 -3.498620E-0001  4.507781E-0001
  6.362862E-0001 -1.892700E+0000
 -4.498005E-0001  1.054070E-0001
 -4.889958E-0001 -2.723484E-0002
  5.388798E-0001  1.851134E+0000
  2.792307E-0001 -2.558353E+0000
  1.787906E+0000  1.869416E-0001
 -6.012261E-0001  1.008673E+0000
  5.295502E-0001 -1.456408E-0001
 -1.141667E-0001 -1.137375E+0000
  2.578467E+0000 -2.328928E-0001
  2.145979E+0000 -3.326089E+0000
 -1.699828E+0000  2.360100E+0000
  1.403064E+0000 -1.062576E+0000
 -4.599612E-0001 -2.634502E+0000
  1.592540E+0000 -9.298903E-0001
 -1.273669E+0000 -5.683997E-0001
 -7.741265E-0001  2.106903E+0000
 -8.003211E-0001 -7.573992E-0001
 -2.049992E+0000  9.636044E-0001
  9.399274E-0001  2.396580E-0001
 -2.324007E+0000 -2.506251E+0000
  1.353277E+0000 -1.705290E+0000
 -4.811568E-0002  4.289128E+0000
 -8.590123E-0001  2.092339E-0001
 -9.062150E-0001 -1.933202E+0000
  1.852155E+0000  2.451258E-0001
 -4.295150E-0003  1.378968E+0000
 -4.112401E+0000  2.400231E+0000
  2.850602E+0000 -5.542630E+0000
  2.660984E+0000  1.714711E+0000
 -4.192708E-0001 -5.231332E-0001
 -2.767621E+0000  9.733455E-0001
  1.326498E+0000 -5.027279E+0000
  1.165432E+0000  2.836475E+0000
 -1.068741E+0000  2.501337E+0000
 -3.355360E+0000 -2.528524E+0000
  1.268918E+0000 -2.563903E+0000
  2.386532E+0000  3.027710E-0001
 -1.835776E+0000  4.060344E+0000
 -1.366817E+0000 -7.160933E-0001
 -8.892283E-0001 -5.592980E+0000
  2.994826E+0000  2.561879E+0000
 -9.914268E-0001  9.576725E-0001
 -1.066993E+0000  2.319019E-0002
 -1.316000E+0000 -3.777925E+0000
  2.566187E+0000  9.707220E-0002
 -1.727831E-0001  3.791677E+0000
 -1.307900E+0000 -1.831027E-0001
  1.951405E+0000 -2.995581E+0000
 -3.249296E-0001 -5.767331E-0002
  1.233837E+0000  5.244997E-0001
 -3.169120E+0000 -1.235895E+0000
 -1.290050E+0000  1.427430E+0000
  1.782341E+0000 -3.410580E-0001
 -4.031005E-0001  2.466188E+0000
  2.583684E-0001 -9.212982E-0001
 -1.117698E+0000 -1.766245E+0000
  1.537108E+0000  9.066463E-0001
  1.326707E+0000  1.609076E+0000
 -6.539724E-0001 -1.309882E+0000
  3.382067E-0001  8.082262E-0002
 -2.241093E-0001 -9.014066E-0001
  4.053891E-0001 -5.916538E-0001
  1.553345E+0000 -2.310492E+0000
 -4.767691E-0001  2.881392E+0000
 -6.052213E-0001 -5.157019E-0001
 -1.452921E+0000 -2.899008E+0000
 -6.140900E-0001 -2.419619E+0000
  2.234951E+0000 -6.414491E-0001
 -1.252171E+0000  3.005406E+0000
 -4.508955E-0001 -9.909739E-0001
 -8.863645E-0001 -2.209823E+0000
  1.739209E+0000  1.858464E+0000
 -6.110065E-0001  2.537541E+0000
 -3.126172E+0000  2.540843E-0002
  6.657227E-0001 -1.967593E+0000
  1.790009E+0000 -1.020349E-0001
  8.469028E-0001  1.151992E+0000
 -6.596057E-0001 -2.350974E-0001
 -1.683142E+0000 -2.201492E+0000
 -5.534997E-0002  3.965828E-0001
  6.561212E-0001  1.091695E+0000
  1.165233E+0000 -7.561002E-0001
  2.508116E-0001  1.222707E+0000
  8.755191E-0001  1.599528E+0000
 -2.199077E+0000 -1.460803E+0000
 -4.332274E-0001 -6.394356E-0001
  3.388072E+0000 -5.889867E-0002
 -2.557006E+0000  5.607922E+0000
  1.469988E+0000 -1.946225E-0001
 -2.158359E+0000  2.028748E-0001
  1.187426E+0000  3.080771E-0001
  2.176778E+0000  8.506373E-0001
 -2.936721E+0000  1.151019E+0000
  2.351258E-0001 -7.158346E-0001
  3.009277E+0000  1.082683E-0001
  8.628543E-0002  8.926025E-0001
 -3.518017E-0001  1.588728E+0000
 -1.303533E+0000 -1.925876E+0000
  3.044328E-0001 -2.487954E+0000
  1.764313E+0000 -2.507999E-0001
  6.966560E-0001  1.382298E+0000
 -8.625423E-0001 -5.924678E-0001
 -6.007360E-0001  6.142057E-0001
  1.365906E+0000  2.936045E-0001
 -8.950587E-0001  1.341313E+0000
 -2.344457E-0001 -2.437285E+0000
 -7.878384E-0001 -1.186292E+0000
  3.335350E+0000  4.175746E-0001
 -1.552420E+0000  2.448973E+0000
 -1.748051E+0000 -1.260227E+0000
 -8.888121E-0001 -9.896975E-0001
  2.757365E-0001 -1.909229E+0000
  2.506457E-0001  3.812208E+0000
 -1.046859E+0000  1.021279E-0001
  1.782646E+0000 -1.050097E+0000
  9.343936E-0001  1.846307E+0000
  5.155987E-0001 -1.717288E-0001
 -2.627399E+0000  1.611729E+0000
  9.758639E-0001 -3.820722E+0000
  1.572821E+0000  2.647397E-0001
  4.261910E+0000 -1.358423E-0001
 -8.165290E-0001  3.220479E+0000
 -2.132714E+0000 -1.502897E+0000
  5.602802E-0001 -5.741966E+0000
  2.024211E-0001  1.073263E+0000
  1.331127E+0000  4.784318E+0000
 -4.311191E+0000 -2.905321E-0001
 -3.016386E-0001 -3.796071E+0000
  2.838079E+0000  7.187135E-0001
  1.658777E+0000  2.765078E+0000
 -5.359750E+0000  1.910244E+0000
  3.538246E-0001 -5.913753E+0000
  2.952951E+0000  4.473400E-0001
  3.121614E+0000  1.244368E+0000
 -3.416132E+0000  8.188439E-0001
 -7.724943E-0001 -3.478703E+0000
  2.065261E+0000 -3.075377E+0000
  5.014850E-0001  3.149131E+0000
 -4.963686E-0001  1.572655E+0000
 -3.268876E+0000  3.791264E-0003
  2.250686E+0000 -2.243183E+0000
  1.900936E-0001 -1.403470E-0002
  1.668237E-0001  1.160478E+0000
 -2.290969E+0000 -3.803455E-0001
 -6.479691E-0001 -2.468632E+0000
  2.203432E+0000 -3.030678E+0000
  5.687812E-0001  2.522093E+0000
  1.217975E+0000 -9.946268E-0001
 -1.934933E+0000  8.551537E-0001
  1.350887E+0000 -4.630674E-0001
 -1.382253E-0001  5.993463E-0001
 -6.900898E-0001  2.306648E+0000
 -4.502108E-0001 -1.184278E+0000
 -1.680132E+0000  1.070986E+0000
 -2.635249E-0001  3.237037E-0001
  2.352045E+0000 -2.148705E-0001
  3.860495E-0001  1.910735E+0000
 -1.762833E+0000  1.294860E+0000
 -2.615137E-0001 -2.404428E+0000
  5.900845E-0001  1.489667E+0000
  1.674830E-0001  3.893754E+0000
  3.881966E-0001 -5.188328E+0000
 -2.543087E+0000 -2.258149E-0001
  9.448820E-0003 -7.994132E-0002
 -4.795574E-0001 -1.252318E+0000
  1.281569E-0001 -2.067861E+0000
  2.374987E+0000  5.917791E+0000
 -2.018192E+0000  2.860611E+0000
 -1.139258E+0000 -1.445106E+0000
  2.373862E+0000 -1.518820E+0000
  1.103055E+0000  9.832374E-0001
 -1.924295E+0000  1.857827E+0000
  3.810325E-0001  1.369736E+0000
  8.694015E-0001 -1.705164E+0000
 -2.428683E-0001 -2.086308E-0001
 -1.640911E-0001 -2.696443E-0001
  1.262863E+0000 -1.370253E+0000
  9.966271E-0001  9.035592E-0001
  7.415941E-0002  1.582531E+0000
 -4.885295E-0001  5.882965E-0001
  7.607998E-0001 -1.712685E+0000
  2.570899E-0002 -8.808135E-0001
  2.432582E+0000 -1.708583E+0000
 -1.600099E-0001  2.588745E+0000
 -1.720401E+0000 -3.044194E-0001
 -8.137699E-0001 -2.236901E+0000
  2.925904E+0000 -1.933053E+0000
  1.005075E+0000  2.277757E+0000
 -4.426761E+0000  2.560145E+0000
  9.538997E-0001 -1.131299E+0000
  1.788349E-0001  9.504560E-0001
  3.450898E+0000  1.796769E+0000
 -5.206859E+0000  2.560407E+0000
  1.155778E+0000 -3.374035E+0000
  5.879067E-0001 -1.623145E+0000
  1.168679E-0001  2.645793E+0000
 -5.205633E+0000  1.418219E+0000
  3.291503E+0000 -7.228901E+0000
  3.973480E+0000  1.262703E+0000
 -6.154167E-0001  6.055034E+0000
 -2.010910E+0000  5.588312E-0001
 -2.328412E+0000 -1.957563E+0000
  6.373025E+0000 -3.442610E-0001
 -2.098113E+0000  6.261631E+0000
 -3.578470E+0000  2.449509E-0001
 -8.642960E-0001 -2.869906E+0000
  1.496331E+0000 -1.108306E+0000
  3.508008E+0000  1.945672E+0000
 -1.112337E+0000  3.703252E+0000
 -2.517387E+0000 -1.483022E+0000
 -5.217156E-0001 -1.652749E+0000
  3.914776E+0000 -2.136140E+0000
 -1.730478E+0000  3.615510E+0000
 -8.728976E-0002  2.414832E+0000
 -2.996498E+0000 -1.433234E+0000
  3.074729E+0000 -5.055237E+0000
 -8.762912E-0001  1.300066E+0000
  2.582403E+0000  8.777862E-0001
 -3.334351E+0000  2.850458E+0000
 -1.552603E+0000 -1.855605E+0000
  4.109273E-0001 -2.691956E+0000
  2.146960E+0000  7.648935E-0001
 -3.298501E+0000  1.670307E-0001
 -9.473489E-0002 -2.081600E+0000
  2.576997E+0000 -5.070161E-0001
 -1.034330E+0000  4.793886E-0001
 -1.816564E+0000 -1.799680E+0000
  1.789895E+0000 -8.548518E-0001
 -8.123091E-0001  7.615196E-0002
 -8.743224E-0001 -4.662013E-0001
  6.956537E-0001  1.656493E+0000
 -1.249458E+0000  2.539683E+0000
 -1.184074E+0000 -1.612829E+0000
  1.559648E+0000  1.868938E+0000
  1.136392E+0000  1.088527E+0000
 -2.986534E+0000  1.657755E+0000
 -3.772607E-0001 -5.849410E+0000
  2.819686E+0000 -1.495780E+0000
  4.062461E+0000  3.997892E+0000
 -6.370096E+0000  4.677323E+0000
 -2.715229E+0000 -1.453724E+0000
  1.755125E+0000 -4.964977E+0000
  4.831834E+0000  1.133263E+0000
 -2.961342E+0000  5.996519E+0000
 -2.037053E+0000 -1.148688E+0000
  7.116603E-0001 -2.563664E+0000
  3.345512E+0000  1.717325E+0000
 -2.222123E-0001  1.260587E+0000
 -3.617236E+0000 -8.978962E-0001
 -1.398615E+0000  1.670604E+0000
  2.986189E+0000 -4.117858E-0001
 -1.291852E-0002  2.327931E+0000
  1.077639E+0000  6.596120E-0001
 -3.943824E+0000 -3.063643E-0001
  8.468909E-0001 -4.144710E+0000
 -5.123058E-0001  9.015566E-0001
  7.917425E-0001  2.448890E-0001
 -2.283919E+0000  1.612762E+0000
  3.126582E+0000 -3.950207E+0000
 -1.890019E-0001  3.575951E+0000
 -9.470970E-0001  9.369234E-0001
 -1.962527E+0000 -3.957175E+0000
  1.900837E+0000 -9.713735E-0001
  4.091084E+0000 -8.939536E-0001
 -1.828922E+0000  2.466005E+0000
 -2.895422E+0000 -2.091589E-0001
  2.167080E-0001 -8.838469E-0001
  3.170802E+0000 -1.359036E+0000
  5.194890E-0001  3.182253E+0000
 -1.369717E+0000 -6.399823E-0001
 -2.510913E+0000 -3.604683E-0001
  3.019357E+0000 -3.553507E+0000
 -9.577259E-0002  4.823749E+0000
 -9.373358E-0001  2.316265E+0000
 -2.261818E+0000 -3.203070E+0000
  1.242887E+0000 -1.817016E+0000
  1.968711E+0000  1.776603E+0000
 -4.721513E+0000  2.499826E+0000
 -2.449754E+0000 -4.265688E+0000
  5.352129E+0000 -3.433111E+0000
  3.113516E+0000  2.460675E+0000
 -4.798327E+0000  2.471727E+0000
  7.478846E-0001 -6.587244E+0000
  2.706197E+0000 -1.147230E-0001
  1.665840E+0000  6.183841E+0000
 -4.102123E+0000  1.805265E+0000
 -2.354698E+0000 -4.635490E+0000
  4.131279E+0000 -2.488859E+0000
 -2.230742E+0000  5.345843E+0000
 -2.859513E+0000 -1.924495E+0000
  6.944197E-0001 -4.005519E-0001
  1.933791E+0000  2.668482E+0000
 -1.556603E+0000  3.397092E+0000
 -8.180606E-0002  4.343203E-0001
 -1.828669E+0000 -1.356362E+0000
  1.182731E+0000  7.861014E-0001
  1.618075E+0000 -1.051901E-0001
 -7.866277E-0001  1.784424E+0000
 -1.659664E+0000 -6.864446E-0002
  2.294974E+0000 -2.769792E+0000
  4.322116E-0001  4.188436E+0000
 -1.035462E+0000 -1.307993E+0000
 -7.201980E-0001 -5.309385E+0000
  2.226153E+0000 -1.449775E+0000
  9.195710E-0001  3.733873E-0001
  4.684165E-0002  1.314092E-0001
 -8.033381E-0001 -2.167032E+0000
  6.684328E-0001 -1.853916E-0001
  1.802397E+0000 -1.845231E+0000
 -5.659404E-0001  1.228690E+0000
  6.076826E-0003 -2.037041E+0000
 -1.835782E+0000 -1.544106E+0000
  2.492419E+0000  7.086692E-0001
 -3.266899E+0000  4.126290E+0000
 -8.561402E-0001 -2.346054E+0000
  9.074288E-0001 -3.339061E+0000
  1.441744E+0000  3.855695E+0000
 -2.556373E-0001  1.745817E+0000
 -3.561170E+0000 -2.860423E+0000
  2.321977E+0000 -4.154900E+0000
  3.670093E+0000  4.226736E+0000
 -2.831277E+0000  5.091102E+0000
 -6.573490E-0001 -2.028634E+0000
  2.007496E+0000 -3.380677E+0000
  9.472183E-0001  2.487406E+0000
  2.755021E-0002  2.152393E+0000
 -1.865283E+0000 -1.106867E+0000
 -1.667280E+0000 -7.925505E-0002
  2.204782E+0000  1.992439E+0000
 -5.564993E-0002 -1.631295E+0000
  1.479839E+0000  1.056873E+0000
 -1.818605E+0000  1.422567E-0001
 -6.157735E-0001 -1.212307E+0000
  1.743685E+0000  4.247316E-0001
 -1.816341E-0001 -7.054831E-0001
 -9.803215E-0001  1.522335E+0000
  3.135908E-0001 -7.597210E-0001
  8.027447E-0001 -1.220533E+0000
  3.888274E+0000 -1.314638E+0000
 -3.878918E+0000  1.062844E+0000
  1.559179E+0000 -3.104843E+0000
 -8.963570E-0001  3.275142E+0000
  1.855942E+0000 -1.181580E+0000
 -1.164439E+0000  1.762142E+0000
  2.969228E-0001 -3.252764E+0000
 -1.295534E-0001 -1.255348E+0000
  2.380187E+0000 -1.045985E+0000
 -5.083736E-0001 -4.229407E-0002
  1.322285E+0000  2.080924E+0000
 -1.508553E+0000  3.869602E+0000
 -2.595984E+0000 -2.473317E+0000
  5.686212E-0001 -2.193614E+0000
  3.533653E+0000  2.794887E+0000
 -1.986876E+0000  4.362696E+0000
 -2.674874E+0000 -3.848933E+0000
  2.735391E+0000 -5.971764E+0000
  1.916657E+0000 -8.996996E-0001
  1.582410E+0000  8.830809E-0001
 -3.411050E+0000  1.799431E+0000
 -7.381628E-0001 -1.572146E+0000
  2.941083E+0000 -6.576665E-0001
 -3.772102E-0001  9.569549E-0001
 -4.096977E-0001  2.165890E+0000
 -1.675175E+0000 -3.185179E+0000
  2.424693E+0000 -1.982299E+0000
  1.943247E+0000  5.571272E+0000
 -5.668330E+0000  4.110586E+0000
  9.651923E-0001 -7.469076E+0000
  6.475521E-0001 -2.238603E+0000
  2.119350E+0000  2.598985E+0000
 -1.491690E+0000 -1.463973E+0000
 -1.222662E+0000 -1.863482E+0000
  1.837316E+0000  8.288998E-0001
  2.786962E+0000  1.081146E+0000
 -1.589134E+0000  3.054363E+0000
 -1.492992E+0000 -1.039215E+0000
 -3.713659E-0001 -5.363445E+0000
 -1.020541E-0001  1.865227E+0000
  1.766195E+0000  5.021397E-0001
 -1.963819E+0000 -3.979024E-0001
 -2.426519E-0001 -2.482405E+0000
  1.151273E+0000  1.257100E-0001
  2.104046E+0000  1.546749E+0000
 -1.737580E+0000  1.768170E+0000
 -3.036642E+0000 -1.532390E+0000
  1.722922E+0000  1.240632E+0000
  2.207760E+0000  1.843601E+0000
 -1.259061E+0000  2.687195E-0002
  1.049369E+0000 -3.827494E+0000
  2.649749E+0000 -2.497485E+0000
  1.002758E+0000 -3.919317E-0001
 -2.432545E+0000  1.194795E-0002
  1.670263E+0000 -2.100870E+0000
  1.049106E+0000 -1.459735E+0000
  2.368439E+0000  1.073277E+0000
 -1.519992E+0000  1.852431E+0000
 -1.329394E+0000 -1.866760E+0000
  1.982104E+0000 -1.598317E+0000
  2.303127E+0000  1.824236E+0000
 -2.549359E-0001  2.318754E+0000
 -2.279163E+0000 -2.940781E+0000
  9.042253E-0001 -1.473529E+0000
  1.281211E+0000 -4.034548E+0000
 -1.792384E+0000  1.023799E-0001
  1.686405E+0000  4.448034E-0001
 -6.259216E-0001  2.025268E+0000
 -5.359779E-0001  1.345537E+0000
  1.770009E+0000 -4.803126E+0000
  2.083871E-0002 -1.619377E-0001
  1.843310E+0000  3.582116E+0000
 -1.148415E+0000  1.151568E+0000
 -2.358068E+0000 -3.871044E+0000
  4.051109E+0000  2.329785E-0001
  5.111865E-0001  5.613144E+0000
 -2.840079E+0000  2.483895E+0000
 -3.725859E+0000 -3.084106E+0000
  6.590936E+0000 -3.338656E+0000
  1.742316E+0000  4.511333E+0000
 -2.589561E+0000  1.313798E+0000
 -8.554565E-0001 -2.380887E+0000
  2.246463E+0000 -3.397897E+0000
  3.571611E+0000  4.777799E+0000
 -2.911546E+0000  3.905057E+0000
 -9.462417E-0001 -4.136760E+0000
 -3.961962E-0001 -4.789502E-0001
  5.278467E+0000  1.296274E+0000
 -5.146647E+0000  2.781933E+0000
 -5.618513E-0001 -3.520604E+0000
  1.896328E+0000 -2.418289E+0000
  2.424893E+0000  2.960994E+0000
 -1.577355E+0000  2.551249E+0000
 -2.853272E+0000 -1.808765E+0000
  2.842489E+0000 -2.268371E+0000
 -1.095230E+0000  7.890883E-0001
  2.683533E-0001  7.197003E-0001
 -8.592402E-0001 -6.325615E-0001
 -1.423098E+0000  1.283177E+0000
  6.849744E-0001 -2.239820E+0000
  3.755773E-0001 -5.488528E-0001
 -1.529522E+0000 -2.117541E-0001
  2.738614E+0000 -4.210974E-0001
 -1.117382E+0000  1.985990E+0000
 -1.973122E+0000 -9.888823E-0002
  4.484271E+0000  5.719079E-0001
 -8.807741E-0001  3.097757E+0000
 -2.092330E+0000  1.539306E+0000
  1.684198E+0000 -2.132404E+0000
  1.802675E+0000  2.941954E-0001
 -9.392922E-0001  6.582071E-0001
 -3.956254E+0000  4.602143E-0001
  9.130357E-0001 -4.806102E-0001
  1.243357E+0000  1.869056E+0000
  7.222072E-0001  2.517669E+0000
 -8.602270E-0001  3.015673E+0000
 -1.642302E+0000 -5.126224E-0001
  1.266197E+0000 -1.470922E+0000
  1.173240E+0000 -1.110316E+0000
 -8.001446E-0001  1.378530E+0000
  9.759017E-0001 -9.014931E-0001
 -9.098647E-0001  1.830801E+0000
  1.823015E-0001 -1.935507E+0000
 -6.711536E-0001 -2.485349E-0001
  1.520224E-0001  1.657998E+0000
  5.473460E-0001  6.389342E-0001
  2.816686E-0001 -7.491919E-0001
  1.263616E-0001 -1.314819E+0000
  1.600460E+0000  1.076003E+0000
 -1.680215E+0000  3.111384E-0001
 -6.035961E-0001 -6.170726E-0001
  2.163485E+0000  4.800855E-0001
  6.870985E-0001  7.365692E-0001
 -1.846378E+0000  1.620095E+0000
  1.192491E+0000 -4.067467E+0000
  1.709340E+0000  5.609031E-0001
 -2.879736E+0000  3.455617E-0001
  7.203470E-0001 -3.440535E+0000
  1.848950E-0001 -1.946458E+0000
  2.365976E+0000  1.580381E+0000
 -3.083487E+0000  2.306383E+0000
  1.468182E+0000  8.807665E-0001
 -1.486175E+0000  4.312373E-0001
  2.255679E+0000 -1.650619E+0000
 -4.764724E-0002  1.647077E+0000
 -2.385080E-0001 -1.180799E+0000
 -1.281115E+0000  4.490947E-0001
  1.469948E+0000  1.162624E+0000
 -2.394305E-0001 -4.893762E-0001
 -1.681591E+0000  2.049009E+0000
  3.527681E-0001 -6.417228E-0001
 -4.388104E-0001 -1.745254E+0000
  1.991025E+0000  2.310125E-0001
  1.858624E+0000  4.287523E-0001
  7.110589E-0001  1.027289E+0000
 -2.362706E-0001  1.383793E+0000
  9.069667E-0001  1.386001E+0000
 -1.614135E+0000 -1.785359E+0000
  1.392803E+0000 -3.567018E+0000
  2.201651E+0000  2.996890E+0000
 -2.586608E+0000  4.526110E-0001
 -1.431694E+0000 -2.279261E+0000
  5.224648E+0000 -2.000227E+0000
 -1.632415E+0000  6.281398E+0000
  5.410244E-0001 -9.328705E-0001
 -2.563478E+0000 -1.639945E+0000
  4.765092E+0000 -5.521742E-0001
 -1.949806E+0000  3.425501E+0000
 -3.238138E+0000  1.287654E+0000
  6.636748E-0001 -5.971256E+0000
  4.447714E+0000 -1.240182E+0000
  1.378134E+0000  6.765777E+0000
 -3.951482E+0000 -1.648249E+0000
 -4.706237E-0002 -7.063075E+0000
  4.345103E+0000  1.406908E+0000
 -2.301375E-0001  6.117690E+0000
 -6.167599E+0000  1.781572E+0000
  9.768641E-0001 -7.768386E+0000
  6.071551E+0000  6.315203E-0001
 -3.295325E-0001  4.343217E+0000
 -5.885383E+0000  1.671495E+0000
  1.081008E+0000 -5.753088E+0000
  4.228986E+0000 -3.032761E+0000
  3.661865E+0000  5.588987E+0000
 -5.457662E+0000  3.895010E+0000
 -2.539166E+0000 -4.069944E+0000
  6.266224E+0000 -1.608905E+0000
  1.726557E+0000  7.490277E+0000
 -3.357033E+0000 -3.188632E-0001
 -4.104674E+0000 -3.164531E+0000
  3.673933E+0000 -3.211259E+0000
  5.490292E+0000  5.205008E+0000
 -4.036740E+0000  4.933949E+0000
 -1.190738E+0000 -5.372246E+0000
  3.451532E+0000 -2.109293E-0001
  1.429317E+0000  1.604761E+0000
 -2.114338E+0000  2.717807E+0000
 -1.745910E+0000 -3.104851E+0000
  1.405789E+0000  2.054885E+0000
 -1.527156E+0000  4.051913E-0001
  1.855818E-0001 -1.673658E+0000
 -1.818795E+0000 -2.560570E+0000
  1.127851E+0000 -1.444033E+0000
  1.467321E+0000  1.245912E+0000
 -2.209729E+0000  4.165902E-0001
 -3.562525E-0001 -3.074232E+0000
 -1.206597E+0000  1.227763E+0000
  3.042356E+0000 -2.356736E-0001
 -2.988564E+0000  1.481465E+0000
  1.217782E-0001 -2.067950E+0000
 -1.771663E-0001 -2.152179E+0000
  3.297424E+0000  1.733033E-0001
 -1.172859E+0000  7.333354E+0000
 -3.168506E+0000 -2.740778E+0000
 -2.738381E-0001 -6.006009E+0000
  7.293160E+0000  5.652722E-0001
 -1.549432E+0000  6.107725E+0000
 -4.183404E+0000 -9.196324E-0001
  7.739214E-0001 -4.946306E+0000
  3.318104E+0000 -1.267210E+0000
  1.781736E-0001  3.958700E+0000
 -3.539405E+0000  2.085731E+0000
 -1.755214E+0000 -3.052628E+0000
  1.311765E+0000  5.515383E-0001
  9.333940E-0001  3.050157E+0000
 -3.941667E+0000  3.607458E+0000
 -2.746364E-0001 -3.858392E+0000
  1.316091E-0001 -1.684971E+0000
  2.322249E+0000  1.467012E+0000
  1.035535E-0001  1.949526E+0000
 -2.289737E+0000 -3.807013E+0000
  2.176655E+0000 -9.480061E-0001
  1.520074E+0000  3.614891E+0000
 -3.069512E+0000  3.040983E+0000
 -1.100524E+0000 -2.947970E+0000
 -4.992489E-0001 -2.592000E+0000
  6.672403E-0001  2.381537E+0000
 -1.053559E+0000  2.782121E+0000
 -3.071732E+0000  1.272968E+0000
  5.966241E-0001 -2.478610E+0000
  2.904729E+0000  2.530593E+0000
  2.457802E-0001  9.822041E-0001
 -1.586282E+0000 -3.838178E-0001
 -5.013486E-0001 -4.523712E-0001
  1.692753E+0000 -1.634723E+0000
 -1.310898E+0000  2.064788E+0000
 -1.422053E+0000  5.620368E-0001
 -6.320204E-0001  2.870669E-0001
 -4.819918E-0001  2.597405E-0001
 -9.341770E-0001 -9.890737E-0001
  3.172327E+0000 -2.025762E-0001
 -1.307486E+0000  2.911594E+0000
 -2.293869E+0000 -1.312930E+0000
  2.641603E+0000 -5.974192E-0001
  2.513519E-0001  2.701314E+0000
 -2.240963E+0000 -8.576860E-0001
  7.436314E-0002 -5.386978E+0000
  4.053681E+0000  1.759218E+0000
  2.372566E-0002  4.803528E+0000
 -5.330288E+0000  3.655132E-0001
 -2.148128E-0001 -5.790250E+0000
  4.227136E+0000 -2.299413E+0000
 -7.847474E-0001  3.223217E+0000
 -9.778443E-0001  2.070525E+0000
 -4.785890E-0001 -3.890579E+0000
  2.277799E-0001  1.909061E+0000
  4.977807E-0001  6.692513E-0001
 -5.426805E-0001  8.047417E-0001
 -2.136217E-0001 -2.456133E+0000
  1.573237E+0000 -1.424779E+0000
  1.754815E-0002  1.836983E+0000
  2.505571E+0000  7.956106E-0001
 -1.516581E+0000  2.149130E+0000
 -9.853067E-0001  7.306619E-0001
  9.095150E-0001 -2.378784E+0000
  5.050535E-0001 -3.212570E+0000
  4.586940E-0002 -1.238921E+0000
  1.049534E+0000  1.443370E+0000
  2.857738E-0001  6.312506E-0001
 -2.624993E+0000  1.400037E+0000
 -8.850663E-0002 -2.674986E+0000
  6.629791E-0001 -4.047406E+0000
  1.057485E+0000  4.344237E-0002
 -2.240905E+0000  5.150480E-0001
 -8.926367E-0001  1.216381E+0000
  2.905983E+0000 -8.700583E-0001
  6.747416E-0001  2.368598E+0000
 -1.436165E+0000  1.429370E+0000
  2.386252E-0001 -2.889633E+0000
  1.425481E-0001 -1.256489E+0000
  2.690361E-0001  9.698650E-0001
  5.825253E-0001  1.484797E-0001
 -2.062969E+0000 -3.150608E+0000
  1.319985E+0000  1.701621E+0000
 -2.404245E+0000  2.632279E+0000
  5.812005E-0001  8.733735E-0001
 -8.390438E-0001 -2.189648E+0000
  1.230319E+0000 -2.663255E+0000
  1.357375E+0000  1.444488E+0000
 -2.084392E-0001 -1.043275E+0000
  1.056779E+0000 -1.095043E+0000
  7.245259E-0001  9.008374E-0001
 -1.268869E+0000 -2.687926E+0000
  1.086839E+0000  2.725660E+0000
 -1.039968E-0001  1.328986E+0000
 -1.734740E+0000 -3.505669E+0000
  5.257827E+0000 -1.438259E+0000
 -2.343769E+0000  3.268908E+0000
 -1.319351E+0000 -2.046584E+0000
 -3.003057E+0000 -1.294196E+0000
  5.133371E+0000 -5.107190E-0001
 -1.067098E-0001  5.406048E+0000
 -3.491078E+0000  1.334827E+0000
 -5.595815E-0001 -5.170134E+0000
  1.899879E+0000 -1.247376E+0000
  3.301631E+0000  3.704410E+0000
 -2.642151E+0000  2.391662E+0000
 -1.804162E+0000 -3.528015E+0000
  2.422785E+0000 -1.510040E+0000
  1.747984E+0000  2.975472E+0000
 -1.435431E+0000  1.360283E+0000
 -9.480928E-0001 -2.305444E+0000
  1.724776E+0000 -4.432959E+0000
  2.486555E+0000  2.048295E+0000
 -6.760393E-0001  3.419247E+0000
 -2.872327E+0000 -4.043606E+0000
  3.267416E+0000  3.769338E-0001
  2.128668E+0000  1.804872E+0000
 -1.979345E+0000  1.523649E+0000
 -1.137016E+0000 -9.820565E-0001
  1.653054E+0000  4.596941E-0001
  8.015078E-0001  5.713726E+0000
 -3.215020E+0000 -8.972257E-0001
 -1.233017E+0000 -3.591803E+0000
  4.010899E+0000 -3.415168E+0000
  6.853277E-0002  4.358456E+0000
 -2.267368E-0001  8.907718E-0001
 -2.266421E+0000  1.740971E-0001
  1.248527E+0000 -2.003974E+0000
 -3.764326E-0001 -7.122913E-0001
  6.832337E-0001 -2.892153E+0000
 -1.514414E+0000 -2.144601E-0001
  1.437583E+0000  4.749664E-0001
  1.414295E+0000  1.188999E+0000
 -7.323098E-0001  1.267771E+0000
  2.969158E-0001  6.748994E-0001
 -1.363709E-0001  8.870226E-0001
 -2.380029E-0001  2.225446E+0000
  1.252309E+0000 -3.937582E-0001
  1.106803E+0000  3.544365E-0001
 -2.654845E+0000  1.770127E-0001
  8.527895E-0001  1.009269E+0000
  1.058853E+0000  3.173671E+0000
 -2.015105E+0000  5.118686E-0001
  9.093662E-0001 -5.327719E+0000
  3.440072E-0001  2.247227E-0001
  2.921879E+0000  2.649932E+0000
 -2.261324E+0000  2.144108E+0000
 -7.633163E-0001 -1.555389E+0000
 -5.397277E-0001 -5.789704E+0000
  4.746466E+0000 -1.360634E+0000
 -1.896011E-0001  4.473025E+0000
 -3.709563E+0000  5.133847E-0001
  9.808454E-0002 -3.488647E+0000
  4.394963E+0000  4.094418E-0001
 -2.545428E-0001  5.093342E+0000
 -6.767480E+0000 -2.146862E+0000
  2.940782E+0000 -6.046298E+0000
  1.728028E+0000  3.781706E+0000
  7.775178E-0001  5.063483E+0000
 -6.893209E+0000 -2.860757E+0000
  8.103640E-0001 -4.232369E+0000
  5.800740E+0000 -1.069336E+0000
 -1.083878E+0000  4.608919E+0000
 -3.214928E+0000 -3.499868E+0000
  3.583618E-0001 -1.997824E+0000
  5.009592E+0000  2.609068E-0001
 -3.153009E+0000  2.573266E+0000
 -1.731305E+0000 -2.401065E+0000
  1.028668E+0000 -4.747757E+0000
  9.550836E-0001  3.230261E+0000
 -7.205417E-0001  1.739240E-0001
 -2.885548E+0000  9.460365E-0001
 -3.690852E-0001 -4.029647E+0000
  4.160789E+0000 -4.724390E-0001
 -9.799036E-0001  4.898423E+0000
 -1.355121E-0001  7.715991E-0001
 -1.363696E+0000 -5.165990E+0000
  3.499009E+0000 -2.084481E+0000
  4.435789E+0000  3.252846E+0000
 -7.191867E+0000  3.105526E+0000
  6.361005E-0001 -6.114616E+0000
  4.474270E+0000 -1.081762E+0000
 -5.698976E-0001  4.877680E+0000
 -6.581967E+0000 -2.768002E-0002
  6.552257E-0001 -7.859024E+0000
  3.769669E+0000  2.596317E+0000
  1.575110E-0001  4.214975E+0000
 -7.146028E+0000 -2.383369E+0000
  3.510417E+0000 -6.604350E+0000
  3.380434E+0000  4.409413E+0000
 -2.584387E+0000  6.761413E+0000
 -3.126176E+0000 -3.428017E+0000
  1.943384E+0000 -5.104028E+0000
  6.123374E+0000  8.052660E-0001
 -1.977419E+0000  7.731082E+0000
 -4.671715E+0000 -1.009688E+0000
 -7.770075E-0001 -5.620520E+0000
  2.677724E+0000  9.779816E-0002
  1.728565E+0000  5.381834E+0000
 -4.822435E+0000 -2.148097E+0000
  2.794748E+0000 -3.833483E+0000
  3.590926E+0000  1.162814E+0000
 -1.623227E+0000  5.827269E+0000
 -5.867123E+0000  1.033402E+0000
  7.424789E-0001 -6.558698E+0000
  6.041290E+0000  1.198686E+0000
  9.525292E-0001  6.500844E+0000
 -5.672516E+0000 -2.902884E-0002
  1.916826E+0000 -5.543033E+0000
  3.928993E+0000  7.127791E-0001
  1.968192E+0000  3.985897E+0000
 -3.728239E+0000  9.957994E-0001
 -1.197166E+0000 -3.107867E+0000
  5.047612E+0000 -1.876686E+0000
 -1.716433E+0000  4.422584E+0000
 -2.037531E+0000 -3.309650E+0000
  5.229489E-0001 -1.214749E+0000
  3.167192E+0000  6.931595E-0001
 -1.609890E+0000  2.706267E+0000
 -1.921186E+0000  2.980547E-0001
 -1.291064E+0000 -5.108807E+0000
  5.508411E+0000  1.520773E+0000
 -3.182521E+0000  3.864207E+0000
 -2.310014E+0000 -4.823184E-0001
 -8.263016E-0002 -6.173323E+0000
  2.203924E+0000  4.909885E+0000
  1.154412E+0000  2.926331E+0000
 -4.967539E+0000 -1.195755E+0000
  1.567128E+0000 -4.535814E+0000
  1.963838E+0000  2.671023E+0000
  1.483781E+0000  9.531593E-0001
 -3.036299E+0000  1.253646E-0002
  2.003741E+0000 -1.379186E+0000
 -2.166346E-0001  4.665790E-0001
  1.679383E+0000  7.762533E-0001
 -1.969315E+0000  3.360574E-0002
 -3.347651E-0001 -1.894324E+0000
  3.423063E+0000 -2.024919E+0000
  2.255176E+0000  2.221493E-0001
 -2.192052E-0001  1.681344E+0000
 -1.424645E+0000  5.704692E-0001
  1.333206E-0001 -3.449733E-0001
  1.153276E+0000  2.871367E+0000
 -5.675810E-0001  1.044934E+0000
  4.313470E-0001 -3.883713E+0000
  3.768519E-0001  5.376568E-0001
  2.473701E+0000  8.575994E-0002
 -2.574298E+0000 -4.061932E+0000
 -4.548871E-0001 -7.996464E-0001
  2.124015E+0000 -2.797435E+0000
 -1.757480E-0001  4.056385E+0000
 -1.215454E+0000  1.214099E-0001
 -1.240446E+0000 -5.876337E+0000
  2.278926E+0000  7.929646E-0001
  2.830999E+0000  2.104627E+0000
 -6.129742E+0000  3.205194E+0000
  1.367670E+0000 -5.520174E+0000
  1.882671E+0000  1.057972E+0000
  2.553059E+0000  4.531759E+0000
 -6.133538E+0000  3.491370E+0000
  1.309590E+0000 -7.219388E+0000
  7.046354E-0001  8.394537E-0001
  7.892541E-0001  3.373994E+0000
  1.865299E-0001 -6.002681E-0001
 -2.167271E+0000 -3.477612E+0000
  2.339624E+0000  1.712576E-0001
  2.021674E+0000  1.505469E+0000
 -1.685736E+0000  2.149483E+0000
 -8.087143E-0001  3.098990E-0001
 -3.149497E-0001 -8.863764E-0001
  2.435292E+0000  2.216390E+0000
 -1.318362E+0000  1.041473E+0000
 -2.552850E+0000 -2.282095E+0000
 -1.119062E+0000 -5.380149E+0000
  3.898707E+0000  2.576082E+0000
 -1.080503E-0001  3.462661E+0000
 -3.712015E+0000  1.206956E+0000
  5.358397E-0001 -2.393892E+0000
  3.821782E+0000  1.133771E+0000
 -1.271258E+0000  3.485608E+0000
 -3.521141E+0000  7.643822E-0001
  1.373030E+0000 -2.352713E+0000
  5.693515E-0001 -8.854799E-0001
  2.290498E+0000  2.998723E+0000
 -3.279698E+0000 -9.447944E-0001
 -1.678311E+0000  5.926470E-0001
  2.610260E-0001 -3.595672E+0000
  3.449440E+0000  2.274971E+0000
 -2.289873E+0000  3.118766E+0000
 -2.375086E+0000  1.693391E-0002
  3.524018E+0000 -4.335639E+0000
  1.124806E+0000  4.357977E+0000
 -5.417636E-0001  2.520910E+0000
 -3.095497E+0000 -2.077335E+0000
  6.243848E-0001 -1.442128E+0000
  2.324734E+0000  5.002255E-0001
  6.092265E-0001  2.226215E+0000
 -3.104798E+0000 -4.165418E-0001
  3.490265E+0000 -2.907073E+0000
  2.734029E+0000  2.551470E+0000
 -2.884135E+0000  4.123875E+0000
 -2.387024E+0000 -1.346522E+0000
  3.712617E+0000  1.298075E+0000
 -5.551288E-0001  3.264503E+0000
 -4.360706E+0000 -4.268937E+0000
  1.773880E+0000 -5.284731E-0001
  1.464291E+0000  2.658016E+0000
 -1.448899E+0000 -1.776146E+0000
 -1.199962E+0000 -1.646782E+0000
  7.320933E-0001  1.214932E+0000
 -1.590982E+0000  2.068190E+0000
 -1.588076E+0000 -1.980004E+0000
 -3.143396E-0001 -4.801508E+0000
  4.141071E+0000 -1.194056E-0001
 -3.640145E+0000  4.291117E+0000
 -7.446561E-0001 -2.229165E+0000
 -7.932449E-0001  1.508884E+0000
  1.380394E+0000  6.665935E-0002
 -3.102657E-0001  1.617505E+0000
 -2.420335E+0000  9.795519E-0001
  6.284953E-0001 -3.351926E+0000
  4.464077E+0000 -1.228698E+0000
 -2.773450E+0000  5.851347E+0000
 -2.832833E+0000 -2.180367E+0000
 -2.869342E+0000 -6.848782E+0000
  5.815049E+0000 -1.292094E+0000
  5.594790E-0001  4.601851E+0000
 -4.181688E+0000  4.374829E+0000
 -1.750409E+0000 -4.257863E+0000
  2.594390E+0000  3.790025E-0001
  4.483737E+0000  3.548758E+0000
 -5.485627E+0000  1.774504E+0000
 -8.219950E-0001 -5.193642E+0000
  1.105528E+0000 -1.784942E+0000
  2.456522E+0000  4.533135E+0000
 -5.306879E+0000  2.415886E+0000
 -9.270597E-0001 -4.625318E+0000
  2.601700E+0000 -9.301543E-0001
  2.881030E-0001  3.382547E+0000
 -4.732575E-0001 -3.903206E-0001
 -4.134141E-0001  3.687501E-0001
  1.551512E-0001 -5.663484E-0001
  2.113252E+0000  9.843136E-0001
 -1.213774E+0000  5.611062E-0001
 -1.183430E+0000  7.870359E-0001
  2.657018E+0000 -1.659784E+0000
 -3.731409E-0001  9.214019E-0001
  5.090455E-0001 -4.154891E+0000
 -2.179638E-0001  2.099515E-0001
  1.044037E+0000 -3.533762E-0001
 -1.605155E+0000  1.494045E+0000
  4.043399E-0001  4.814401E-0001
 -4.373180E-0001 -1.679852E-0001
 -1.377483E+0000 -8.952499E-0001
  2.594152E+0000 -5.621617E+0000
 -9.791172E-0001  8.509253E+0000
 -9.769890E-0001  6.144524E-0001
 -5.140496E+0000 -7.618837E-0001
  5.138494E+0000 -4.170169E+0000
  1.711277E+0000  7.562182E+0000
 -4.313036E+0000  4.216041E-0001
 -8.382543E-0001 -3.983145E+0000
  1.111072E+0000  5.006566E-0001
  2.646285E+0000  3.862407E+0000
 -3.873997E+0000  1.609642E+0000
  1.186253E+0000 -3.447368E+0000
  7.491442E-0001  1.128571E+0000
  3.743304E+0000  5.801216E-0001
 -4.033903E+0000  2.305873E-0001
  5.217955E-0001 -1.336236E+0000
  9.813681E-0001  1.565912E+0000
 -9.086084E-0001  1.621428E+0000
 -5.439564E-0001 -2.625306E+0000
 -3.281771E-0001 -1.725967E+0000
  3.824079E-0001  5.008279E+0000
  8.462972E-0001  9.563170E-0001
 -3.510930E+0000  2.085287E+0000
  9.621383E-0001 -1.965726E+0000
  6.160755E-0001 -1.151405E+0000
  2.841818E+0000  1.465238E+0000
 -2.149919E+0000  1.790736E+0000
 -2.265706E+0000 -3.705137E-0001
  2.224234E+0000 -3.224322E+0000
  1.389076E+0000  2.722375E+0000
  1.733459E+0000  2.012612E+0000
 -3.507543E+0000 -2.036697E-0002
  2.425607E+0000 -2.271429E-0001
 -2.053536E+0000  1.695796E+0000
 -1.173685E+0000  1.853207E+0000
 -1.510667E-0001 -1.931250E+0000
  1.781424E+0000 -2.797760E-0001
  8.208893E-0001  1.356975E+0000
 -2.442421E+0000 -1.021793E+0000
 -1.361202E+0000 -3.345033E+0000
  2.574080E+0000 -2.423656E+0000
  6.048709E-0001  8.216270E-0001
 -2.064014E+0000  2.618111E+0000
  1.421937E+0000 -1.102948E+0000
 -8.887016E-0001 -8.906737E-0001
 -1.576995E+0000 -1.564497E+0000
  1.814322E+0000 -2.938615E+0000
  1.627118E+0000  1.523634E+0000
 -1.818557E-0001  2.625886E+0000
 -1.058145E+0000  3.921314E-0001
  1.496885E+0000 -5.357078E-0001
  2.958446E+0000  3.270796E+0000
 -2.075723E+0000  2.554661E+0000
  1.512269E-0001 -1.102574E+0000
  7.925202E-0001 -4.427417E+0000
  8.836739E-0001  1.592496E+0000
 -6.886628E-0002 -3.938921E-0001
 -3.214405E+0000  2.148526E-0001
  2.031694E+0000 -4.421012E-0001
  1.446945E+0000 -4.347379E-0003
  8.251708E-0001  3.510314E+0000
 -3.524061E+0000  2.414240E+0000
 -1.357163E+0000 -1.152081E+0000
  3.375531E+0000  3.646652E-0001
  5.365619E-0001  1.466630E+0000
 -1.658299E+0000  3.556120E-0001
 -9.963169E-0001 -3.132835E+0000
  2.302546E+0000  1.279898E+0000
  1.445011E+0000  2.742948E+0000
 -6.465439E-0001 -5.624490E-0001
 -1.473956E+0000 -4.924629E-0001
  3.042865E+0000 -1.720600E+0000
  1.878072E-0001  6.092294E-0001
 -2.210044E+0000 -1.160230E+0000
 -6.998199E-0001 -2.386709E+0000
  2.860605E+0000 -2.103742E+0000
 -7.282291E-0001 -1.159136E+0000
 -3.596306E-0001  8.781897E-0001
 -1.179377E+0000  3.408153E-0001
  8.662069E-0001 -1.919913E+0000
  5.093748E-0001  3.660384E+0000
 -3.574505E-0001 -1.580030E+0000
 -7.862963E-0001 -1.108088E+0000
  2.039261E+0000 -2.385223E-0001
  1.382666E+0000 -2.747989E+0000
 -4.661421E+0000  3.493690E+0000
 -9.355226E-0001 -1.660496E+0000
  7.549823E-0001 -5.240599E+0000
  1.849742E+0000  6.401132E+0000
 -4.602996E-0001  3.160451E+0000
 -4.029339E+0000 -1.975148E+0000
  2.582743E+0000 -3.933973E+0000
 -2.395507E-0001  2.425475E+0000
 -6.662072E-0001 -6.279981E-0001
 -5.635458E-0001 -1.416980E+0000
 -4.189879E-0002 -1.663900E+0000
  1.209753E+0000  1.188675E-0001
  2.535161E+0000  1.838174E+0000
 -2.555672E+0000 -3.129211E+0000
  1.221079E+0000 -5.747811E+0000
  1.040489E+0000 -1.535208E+0000
 -1.617870E+0000  2.259507E+0000
 -2.239309E+0000 -1.135719E+0000
  2.106735E-0001 -4.776300E+0000
  3.702138E+0000 -4.675644E-0001
  1.787434E+0000  3.598386E+0000
 -5.453069E+0000 -4.129134E-0002
 -1.885462E-0001 -6.499856E+0000
  3.486177E+0000 -1.068698E+0000
  4.341536E+0000  5.122560E+0000
 -2.556905E+0000  1.619541E+0000
 -2.212520E+0000 -3.305348E-0001
  1.645408E+0000 -4.573533E+0000
  2.279085E+0000  3.571594E+0000
 -1.027219E+0000 -2.411594E+0000
 -1.009039E+0000 -2.800365E+0000
  2.947332E+0000  3.342900E+0000
  1.415335E+0000 -1.593639E-0003
 -4.968285E+0000 -4.243894E-0001
  3.479245E+0000 -3.327383E+0000
  6.942533E-0001  3.217289E+0000
  1.198377E+0000  2.913888E+0000
 -2.172947E+0000 -3.143539E+0000
  1.587940E+0000  2.481197E+0000
  6.058860E-0001  1.806301E+0000
 -2.118853E+0000 -6.776532E-0001
  5.175662E-0001 -4.573385E+0000
  3.889863E-0001 -5.832426E-0001
  1.538846E+0000  3.208403E+0000
 -1.205248E+0000 -2.538941E+0000
  1.242664E+0000 -3.107614E+0000
 -4.399575E-0001  3.686379E-0001
 -5.039402E-0001 -1.103534E+0000
  4.188045E-0001 -2.783773E-0001
 -9.328569E-0001  8.797533E-0001
 -1.773932E+0000 -3.414231E-0001
  3.830502E-0001 -2.316714E+0000
  3.473619E+0000 -2.133919E+0000
 -7.302382E-0001  2.810165E+0000
 -1.980203E+0000 -1.378625E+0000
  1.516838E+0000 -2.025797E+0000
  2.269420E+0000  5.902504E-0001
 -1.686208E+0000  2.224799E+0000
  3.894129E+0000 -3.074945E+0000
 -2.217110E+0000  2.754819E+0000
  7.470677E-0001 -8.861580E-0001
 -9.242551E-0001 -2.871469E+0000
  2.757873E+0000 -2.138834E+0000
  1.836266E+0000  1.321522E+0000
 -3.198972E+0000  2.725588E+0000
  9.050047E-0001 -1.737483E+0000
  5.313491E-0001  9.064009E-0001
  2.293642E+0000 -7.051257E-0002
 -2.358911E+0000  6.478563E-0001
  1.463275E+0000 -6.210046E-0001
 -1.362488E-0001 -5.633334E-0001
  2.511623E-0001  3.764224E+0000
  4.404916E-0001  1.303021E+0000
 -3.372333E+0000  4.771788E-0002
  2.493762E+0000 -1.143916E+0000
  1.177134E+0000  1.668528E+0000
 -1.668677E+0000  2.529624E+0000
 -1.232264E+0000  1.955936E-0001
  3.504223E-0001 -3.323110E+0000
  1.752356E+0000  3.212390E+0000
  1.320091E+0000 -1.508662E+0000
  1.364726E-0001 -1.185092E+0000
 -2.397475E+0000 -8.922279E-0001
  2.194436E+0000  2.568843E-0001
 -2.712029E+0000 -1.158891E+0000
  1.218585E+0000 -2.706276E+0000
  3.012591E+0000 -1.571403E-0001
 -2.013252E+0000  6.298620E-0001
  2.266763E+0000 -3.885123E+0000
 -1.061694E-0001 -1.504774E+0000
  1.530964E+0000  5.313024E-0001
 -2.366358E+0000  1.092946E+0000
 -3.003224E-0001 -1.131107E+0000
  4.375130E-0001 -2.305797E-0001
 -4.480333E-0001  3.499870E+0000
  2.200057E-0001 -9.823899E-0001
  3.621870E-0001 -1.603603E+0000
  1.446798E-0001  5.396600E-0001
  1.619878E+0000  3.163328E+0000
 -1.500131E+0000 -3.693290E-0001
  4.108179E-0001 -2.346696E+0000
  4.317591E-0001  1.827816E-0001
  7.533942E-0001  3.153765E-0001
 -1.328421E+0000 -3.879178E-0001
  1.488407E+0000  2.144989E+0000
 -1.169687E+0000 -1.632865E+0000
 -1.685306E+0000 -2.039117E+0000
  7.223650E-0001 -9.018239E-0001
  9.736151E-0002  3.383786E-0001
 -1.439007E+0000 -7.201538E-0001
 -2.387591E+0000 -9.823112E-0001
  1.688072E-0001 -3.685168E+0000
 -1.107383E+0000  9.294817E-0001
  1.178948E+0000  3.658872E-0001
 -9.936500E-0001  9.586187E-0001
  6.505383E-0001 -5.195754E-0001
 -1.048366E+0000  3.466366E+0000
  9.916547E-0001  8.887925E-0001
 -1.997653E+0000  6.894931E-0001
  5.778273E-0001 -6.703669E-0001
 -2.476261E+0000  5.206364E-0001
  1.099777E+0000  1.529628E+0000
  3.786766E-0001 -1.076647E-0001
 -2.194732E+0000 -8.849353E-0001
  4.990008E-0001 -3.983370E-0001
  8.941838E-0001  6.811730E-0002
  2.427376E-0001  3.068153E+0000
 -9.305689E-0001 -4.571446E-0001
  1.366983E+0000 -3.857670E+0000
 -3.053327E-0002 -2.148074E-0001
  1.941742E+0000  2.118927E+0000
 -4.257956E+0000  9.768676E-0002
  8.639927E-0002 -1.216355E+0000
  2.781113E+0000 -2.330500E+0000
 -2.401974E-0001  2.409800E+0000
  2.084238E-0001 -1.698684E+0000
 -8.764741E-0001  3.629755E-0001
  1.971093E+0000 -1.032309E+0000
  1.075930E+0000  1.914211E-0001
 -6.955229E-0002  6.191411E-0002
  1.770229E+0000 -1.629369E+0000
 -1.456172E+0000  5.676617E-0001
 -8.855280E-0001  4.565859E-0001
 -1.524240E+0000 -1.482226E+0000
  1.353303E+0000 -2.267574E-0001
 -2.567756E-0002  2.683708E+0000
 -1.042598E+0000  8.929636E-0002
  3.010029E-0001 -1.236564E+0000
  1.453904E+0000  3.535104E-0001
  1.212633E+0000  5.041119E-0001
 -2.114870E+0000  2.767054E-0001
  7.925394E-0001 -1.655493E+0000
  2.887954E+0000  2.396513E+0000
  5.937288E-0001  6.136079E-0001
 -5.213402E+0000 -1.186349E+0000
  4.035116E-0001 -5.118679E-0001
 -2.378536E-0001  1.539651E+0000
 -4.180703E-0001  1.694616E-0001
 -4.684744E-0001  1.667299E+0000
  1.804724E+0000  2.750364E+0000
 -3.592117E+0000 -2.239137E+0000
  3.756493E+0000 -5.765328E-0001
  1.872899E+0000  7.059478E+0000
 -1.275794E+0000  1.693972E+0000
 -2.094261E+0000 -4.373898E+0000
  1.679721E+0000 -3.086480E+0000
  2.931340E+0000  5.457715E+0000
 -4.597793E+0000  4.011590E+0000
 -2.302822E+0000 -1.864140E+0000
  2.803680E+0000 -3.883998E+0000
  1.540682E+0000  5.878057E-0002
 -1.249444E+0000  2.747057E+0000
 -3.213628E+0000  4.202378E-0002
  1.436958E+0000 -3.720263E+0000
  1.894864E+0000  1.915363E+0000
 -2.340431E+0000  6.164075E-0001
  4.932388E-0001 -4.815262E-0001
  2.498789E-0001 -3.893938E-0001
  2.831620E+0000 -7.122058E-0002
 -3.443163E-0002  3.511020E+0000
 -2.580866E+0000 -1.904468E+0000
 -8.155177E-0001 -3.741674E+0000
  2.822573E+0000  6.217971E-0001
  6.939705E-0001  3.382654E+0000
 -1.585654E+0000  7.477888E-0001
 -1.382178E+0000 -3.911476E+0000
  3.030358E+0000  4.758487E-0001
  1.756882E+0000  2.165555E+0000
 -7.772664E-0001  9.412459E-0002
 -2.567758E+0000 -2.068378E+0000
  1.237125E+0000  5.160244E-0001
  4.170070E+0000  2.921466E+0000
 -3.085247E+0000  5.555237E-0001
 -1.456519E+0000 -1.127476E+0000
  1.433372E+0000 -3.453982E+0000
  2.879551E+0000  4.003913E+0000
 -1.661154E+0000  2.243811E+0000
 -2.589559E+0000 -2.714817E+0000
 -1.068568E-0001 -5.861689E+0000
  3.310258E+0000  2.222544E+0000
  1.069700E+0000  1.874853E+0000
 -5.760691E+0000  6.379685E-0001
  1.976167E+0000 -5.715175E+0000
  2.037267E+0000  2.025106E+0000
  1.843938E+0000  2.754515E+0000
 -5.172552E+0000  6.870825E-0001
 -2.231966E-0001 -3.250288E+0000
  4.148379E+0000 -7.445731E-0001
  2.143411E+0000  2.996978E+0000
 -4.448418E+0000  4.728953E+0000
 -1.978390E+0000 -4.776955E+0000
  6.011764E+0000 -2.038494E+0000
  9.440398E-0001  5.099063E+0000
 -4.174605E+0000  2.122224E+0000
 -1.973238E+0000 -4.143118E+0000
  4.169197E+0000 -2.012656E+0000
  4.913911E-0001  3.599153E+0000
 -4.364785E+0000  7.761731E-0001
 -2.931007E+0000 -6.067458E+0000
  6.769645E+0000 -6.176317E-0001
  1.790035E+0000  6.128264E+0000
 -3.265917E+0000 -8.696716E-0001
  5.266583E-0001 -4.431712E+0000
  4.048670E+0000  1.190469E+0000
  2.081200E+0000  4.793659E+0000
 -4.963605E+0000  9.318183E-0001
 -3.473664E-0001 -7.185330E+0000
  2.249695E+0000  7.743799E-0001
  2.349041E+0000  4.079813E+0000
 -3.013025E+0000  1.264796E+0000
 -4.965064E+0000 -3.009808E+0000
  4.006258E+0000 -2.948776E+0000
  3.596180E+0000  3.854879E+0000
 -3.912384E+0000  1.771583E+0000
  5.166880E-0001 -5.746295E+0000
 -5.418984E-0001  1.738253E+0000
  4.467968E+0000  1.782403E+0000
 -2.665831E+0000  7.770421E-0001
 -1.216609E+0000 -3.747328E+0000
  2.812909E+0000 -4.033212E-0001
 -2.600660E-0001  4.157289E+0000
 -1.759892E+0000 -1.310006E+0000
 -8.315734E-0001 -2.630419E+0000
  1.513309E+0000 -1.650621E+0000
  2.641886E+0000  2.498480E+0000
 -1.108457E+0000 -2.904935E-0001
 -2.518232E+0000 -2.489507E+0000
  2.016419E+0000 -1.906059E+0000
  4.119244E-0001  1.063810E+0000
 -1.650355E+0000  8.163236E-0001
 -1.410932E+0000 -2.327016E-0001
  2.625142E+0000 -1.281252E+0000
  4.402700E-0001  2.174651E+0000
  4.065154E-0001  1.030970E+0000
 -2.451161E+0000  6.901695E-0001
  1.980409E+0000 -3.397779E+0000
 -1.112822E+0000 -8.423116E-0001
  9.375317E-0001 -7.412667E-0001
 -1.898668E-0001  1.795942E+0000
 -5.771989E-0001  3.262008E-0001
 -2.443622E-0002 -1.354822E+0000
  1.386591E+0000 -2.342215E+0000
  3.395535E+0000  2.037704E+0000
 -2.736263E+0000  3.408043E+0000
 -1.405497E+0000 -2.380922E+0000
  1.119927E+0000 -8.398114E-0001
  2.294638E+0000  3.365649E+0000
 -3.943335E+0000  2.300711E+0000
 -4.201107E+0000 -2.299991E+0000
  3.792161E+0000 -2.825975E+0000
 -8.267921E-0001  2.023139E+0000
  9.527329E-0001 -2.501312E+0000
 -2.763947E+0000 -1.755836E-0001
  4.240971E-0001 -7.243806E-0001
  6.257589E-0001 -1.224703E+0000
 -3.254020E+0000  1.474468E+0000
  1.580052E+0000 -2.524107E+0000
  1.111117E+0000  4.899490E-0001
 -1.171649E+0000  3.108173E+0000
 -3.707000E+0000 -3.388855E+0000
  2.758681E+0000 -3.515800E+0000
  1.237516E+0000  3.805289E+0000
  7.237282E-0001  5.475952E+0000
 -6.159456E+0000  4.231250E-0001
  5.409894E-0001 -2.456399E+0000
  3.234850E+0000  2.728637E+0000
 -1.216429E+0000  4.042477E+0000
 -2.471550E+0000 -5.278881E+0000
  6.772624E-0001 -3.202523E+0000
  3.423768E+0000  7.837263E-0001
 -1.528779E+0000  1.503636E+0000
 -2.902409E+0000 -2.226552E+0000
  3.438096E+0000 -1.079464E+0000
  1.474226E+0000  1.670050E+0000
 -1.849108E+0000  2.597818E-0001
 -2.336910E+0000 -2.585698E+0000
  1.363184E+0000 -6.476431E-0001
  1.377526E+0000  7.985927E-0001
 -3.024337E-0001  1.585402E+0000
 -1.299073E+0000 -1.183217E+0000
  2.187226E+0000 -5.257690E-0001
  1.997955E+0000 -2.925316E-0001
 -3.843237E-0001  1.649010E+0000
  2.221065E+0000  9.724527E-0001
 -3.061220E+0000 -1.615928E-0001
 -8.394482E-0001 -1.064781E-0001
  2.085015E+0000  1.020415E+0000
  1.605778E+0000 -1.607828E+0000
  3.725466E-0001 -5.975929E-0001
 -8.179171E-0001 -1.791726E+0000
 -1.150356E-0001  2.050401E-0001
  8.601036E-0001 -6.486255E-0001
  1.248609E+0000 -3.383130E-0001
 -2.276021E+0000 -8.537750E-0001
  5.160678E-0001 -9.986285E-0001
  2.904828E-0001 -1.676490E+0000
 -2.079408E+0000  1.928596E-0001
  1.606322E-0001 -1.737882E+0000
 -9.108136E-0001  9.803929E-0001
  1.627197E+0000  1.220243E+0000
 -3.394389E+0000  2.895932E+0000
 -4.704889E-0002 -1.847852E+0000
  1.255083E+0000 -2.905155E+0000
  3.154261E-0001  1.268503E+0000
 -1.227939E+0000 -2.215279E+0000
  1.248865E+0000 -6.063982E-0001
 -1.265059E+0000  1.486048E+0000
  1.745044E+0000 -7.382388E-0001
 -1.126600E+0000 -6.018461E-0001
  5.871420E-0001  3.913942E-0001
  2.633618E+0000 -9.873334E-0001
 -4.555845E-0001  2.517983E+0000
  1.862266E-0001 -5.042664E-0001
 -2.656692E-0001  1.306418E-0002
  2.134709E+0000 -2.393666E+0000
 -4.059661E-0002  2.140471E+0000
  2.085127E+0000 -1.828147E-0001
 -2.069251E+0000 -3.610810E-0001
  3.634212E+0000 -2.621684E+0000
 -1.950966E+0000  4.482680E+0000
  4.371765E-0001  1.901979E+0000
 -2.279441E+0000 -3.723727E+0000
  7.919331E-0001  5.312749E-0002
  2.094083E+0000 -1.690035E-0002
 -1.498233E+0000  1.060513E+0000
 -4.595429E+0000 -4.139778E-0001
  2.788077E-0001 -3.407554E+0000
  3.615363E+0000 -2.368581E-0001
  1.171449E-0001  6.308376E+0000
 -1.364481E+0000  8.069950E-0001
 -4.914096E+0000 -5.244041E+0000
  4.625100E+0000 -2.566221E+0000
  4.735991E+0000  5.158953E+0000
 -4.098513E+0000  4.127514E+0000
 -2.294052E+0000  7.870360E-0002
  3.782596E+0000 -5.745802E-0001
  1.356380E+0000  6.113521E+0000
 -4.767486E-0001  2.563861E+0000
 -3.383116E+0000 -1.401942E+0000
  1.323987E+0000 -2.053062E+0000
  1.667677E+0000  1.881635E+0000
 -3.422314E-0001 -1.072316E+0000
 -1.173412E+0000 -2.628821E+0000
  2.784729E+0000 -1.959350E+0000
  1.784907E+0000  1.803176E+0000
 -7.501175E-0001 -1.183572E+0000
 -1.880158E+0000  7.889374E-0001
 -3.469801E-0002 -7.508355E-0001
  1.014830E+0000  9.793461E-0001
 -1.193726E+0000  1.372909E-0001
 -2.295939E+0000 -3.307271E+0000
  6.128832E-0002 -2.088660E+0000
  2.417559E+0000  4.259101E+0000
 -1.406118E+0000  1.241501E+0000
 -6.470988E-0001 -3.239168E+0000
  2.382506E-0001 -4.941044E+0000
  3.287983E+0000  2.380665E+0000
 -2.971067E-0001  2.689786E+0000
 -2.869861E+0000  8.213930E-0001
  2.141434E+0000 -1.420753E+0000
 -2.647567E-0001  2.980197E+0000
 -8.875201E-0001  9.330420E-0001
 -5.486889E-0001 -1.429294E+0000
  1.380098E+0000 -2.073480E+0000
 -9.306609E-0001  3.018709E+0000
 -5.833023E-0001  2.451524E+0000
 -1.465936E+0000  7.044359E-0001
  5.017130E-0001 -1.737510E+0000
  8.936974E-0001  2.162625E+0000
  2.519455E+0000  9.872030E-0001
 -2.820393E+0000  2.394274E+0000
 -1.301725E+0000 -5.937416E+0000
  1.999943E+0000 -4.775768E-0001
  7.882432E-0001  2.979804E+0000
 -1.842572E+0000  8.200325E-0002
 -1.947563E+0000 -2.575125E+0000
  2.077020E+0000  8.039209E-0001
  8.882176E-0001  5.024014E+0000
 -3.447177E+0000  1.245091E+0000
  1.480457E+0000 -4.125594E+0000
  1.193455E+0000  1.247562E+0000
 -8.487741E-0001  1.277224E+0000
 -5.460774E-0001 -2.619063E+0000
  3.526683E+0000 -1.984695E+0000
 -2.093364E+0000  4.314291E+0000
  3.525042E-0001 -1.069636E+0000
 -2.178357E+0000 -2.127052E+0000
  5.265127E+0000 -4.980163E-0001
 -1.976459E+0000  5.440812E+0000
 -1.389774E+0000  1.279854E+0000
  9.462733E-0001 -3.400599E+0000
  2.087617E+0000 -4.923964E-0001
  1.963919E+0000  2.806417E+0000
 -2.258212E+0000 -6.562906E-0001
 -1.357016E+0000 -1.857005E+0000
  3.647838E+0000 -1.632020E+0000
 -1.023548E+0000  1.779656E+0000
 -1.731485E+0000  6.909798E-0001
  7.639515E-0001  2.502675E-0001
  1.401379E-0001  3.834723E-0001
 -6.492439E-0001 -1.069468E+0000
 -9.042254E-0001  1.871883E-0001
 -2.853183E-0001  3.007374E-0001
  2.277970E+0000 -1.496702E+0000
 -1.483324E+0000  4.327954E+0000
 -2.069243E+0000  5.128650E-0001
 -7.901971E-0001 -4.779013E-0001
  1.259376E-0001  3.974985E-0001
  7.930294E-0001  2.521914E-0001
 -6.455459E-0001 -2.500238E+0000
 -1.962995E+0000 -2.488068E+0000
  4.163028E+0000  2.692743E+0000
  6.409351E-0001  5.565045E+0000
 -3.893169E+0000 -1.131135E+0000
  1.882325E+0000 -3.403650E+0000
  1.579664E-0001  8.087460E-0001
  1.251627E+0000  2.211493E+0000
 -2.621644E+0000  1.520310E+0000
 -2.933522E-0004 -2.691946E+0000
 -1.156203E-0001  4.961628E-0001
  2.802499E+0000  3.190361E+0000
 -2.215093E+0000  2.592973E-0001
 -3.575174E-0001 -4.877519E+0000
  1.238889E+0000  8.367681E-0001
  1.645051E+0000  1.117093E+0000
 -4.299284E+0000  1.194474E+0000
  6.005950E-0001 -2.215646E-0001
  6.528761E-0001  3.494398E-0001
  1.611550E+0000  6.341863E-0001
 -1.284405E+0000  2.493405E+0000
 -1.261865E+0000 -1.025228E+0000
 -3.634278E-0001  1.355321E+0000
  1.478511E+0000 -3.765790E-0001
 -3.255648E+0000  2.130574E-0001
  7.014819E-0001 -2.787057E+0000
  1.458057E+0000  7.965396E-0001
 -1.240741E-0001  2.993570E+0000
 -5.273797E-0001 -3.017454E+0000
  1.096739E+0000  1.457515E+0000
  8.766674E-0001 -1.212455E+0000
 -1.000218E+0000 -8.142171E-0001
  4.017113E-0001 -9.819052E-0001
 -1.090803E+0000  2.540192E+0000
  1.587979E+0000  1.786248E+0000
 -1.331755E+0000  7.463535E-0001
 -1.553862E+0000 -2.702889E+0000
  1.395148E+0000 -1.044512E+0000
 -5.257320E-0001  1.231508E+0000
 -1.813022E+0000  1.912091E-0001
  3.425625E-0001 -1.195360E+0000
  1.050600E+0000  2.718884E+0000
 -1.339335E+0000  3.852812E-0001
 -1.055792E-0001 -1.873619E+0000
  7.531770E-0001 -1.071282E+0000
 -3.781270E-0001  1.129200E+0000
  1.476144E+0000  3.245642E+0000
 -1.444080E+0000  8.611670E-0001
 -1.295807E+0000 -1.709065E+0000
  1.362617E+0000  2.480120E+0000
  5.140739E-0001  1.293322E+0000
  2.252790E-0002  2.012084E+0000
 -3.189260E-0001 -8.721435E-0001
 -2.168360E+0000 -4.567496E+0000
  2.757208E+0000 -2.185616E+0000
  1.460560E+0000  3.902550E+0000
 -3.144306E+0000 -2.661383E-0001
 -5.706113E-0001 -5.252030E+0000
  2.724607E+0000  6.929520E-0001
  2.902642E+0000  9.955696E-0001
 -4.018888E+0000  2.069714E-0001
 -4.080542E-0002 -7.098729E+0000
  3.481259E+0000 -2.914163E-0001
  1.678078E+0000  3.283745E-0001
 -2.590215E+0000  4.132886E+0000
 -2.033791E+0000 -4.828198E-0001
  4.157855E-0001 -2.720915E+0000
  1.153000E+0000  2.161897E+0000
 -8.840277E-0001  2.873827E+0000
 -1.124511E+0000 -6.928409E-0001
 -9.390982E-0001 -4.518327E+0000
  7.746225E-0001  1.318292E+0000
  3.307633E+0000  4.633818E+0000
 -3.285160E+0000 -3.893774E-0002
  1.816525E+0000 -6.027860E+0000
 -8.324361E-0002  2.556131E-0001
  2.452021E+0000  4.704014E+0000
 -2.750750E+0000  7.421795E-0001
 -2.511674E+0000 -7.044609E-0001
  3.839633E+0000  1.106890E-0001
  2.600688E-0001  5.218837E+0000
 -1.189947E+0000  1.185625E+0000
 -2.226083E+0000 -2.861359E+0000
  4.275417E+0000 -1.807396E+0000
  7.281959E-0001  3.294200E+0000
 -4.100278E+0000  4.080216E+0000
 -8.627238E-0001 -5.165806E+0000
  3.058855E+0000 -5.034738E-0002
  2.029203E+0000  5.713287E+0000
 -3.480020E+0000  5.537970E-0001
 -1.238035E+0000 -3.212504E+0000
  5.161516E+0000 -1.490240E+0000
 -7.786240E-0001  5.206687E+0000
 -1.988737E+0000  3.715615E+0000
 -2.515630E+0000 -2.125784E+0000
  1.779479E+0000 -2.395310E+0000
  3.683790E+0000  3.277159E+0000
 -2.316167E+0000  2.500172E+0000
 -2.926045E+0000 -2.691697E+0000
  2.216969E+0000 -3.849214E+0000
 -1.694460E+0000  3.262069E-0001
  5.797507E-0001  4.168416E+0000
 -1.905965E+0000 -1.959933E-0001
  1.488882E+0000 -8.291123E+0000
  2.635974E+0000 -8.538861E-0001
  2.246438E+0000  3.214743E+0000
 -3.775336E+0000  1.614944E+0000
  4.824499E-0001 -5.485947E-0001
  1.755975E+0000  2.540045E-0001
 -3.313127E+0000  1.824379E+0000
  2.394475E+0000 -8.061777E-0001
 -5.355872E-0001 -3.862326E-0001
 -1.913205E-0001  2.442725E+0000
 -9.003535E-0001  1.449162E+0000
 -3.032494E+0000  8.615597E-0001
  2.918578E+0000  7.629998E-0001
  4.704504E-0003  1.205656E+0000
  8.547193E-0001  9.242631E-0001
 -1.886610E+0000  1.429446E+0000
  2.803495E-0001 -1.802015E+0000
  1.792942E+0000 -1.916711E+0000
  2.032874E+0000 -2.975476E-0001
 -2.851141E+0000 -8.662258E-0001
 -9.766395E-0002 -5.263363E-0001
  1.485594E+0000  1.805257E+0000
 -2.878744E+0000  1.595389E+0000
 -3.332143E+0000  6.196832E-0001
  2.755131E+0000 -4.297675E+0000
  2.530279E+0000 -1.878298E-0001
 -1.692510E+0000  2.933286E+0000
 -1.971612E+0000 -1.670640E+0000
  2.020829E+0000 -3.115562E+0000
  1.606813E+0000  2.630782E+0000
 -1.604502E+0000 -9.905815E-0002
 -2.166848E+0000 -2.772467E+0000
  2.615113E+0000 -2.955740E+0000
  1.334632E+0000  4.505822E+0000
 -3.331959E+0000  3.225640E+0000
 -4.777701E-0001 -4.840169E+0000
  2.323850E+0000 -9.076578E-0001
  2.591515E+0000  2.630150E+0000
 -2.265589E+0000 -9.356158E-0001
  5.423813E-0001 -3.909839E-0001
 -7.468910E-0001  6.515616E-0002
  1.040061E+0000  6.287290E-0001
  1.626087E+0000 -1.261099E+0000
 -1.220828E+0000 -8.853622E-0001
  9.515115E-0001 -1.175812E+0000
 -4.722559E-0001  4.678760E-0001
 -3.753068E-0001  5.048214E-0001
 -1.860621E+0000  7.096288E-0002
 -4.048394E-0001 -1.986909E+0000
  9.139771E-0001 -7.329264E-0001
  7.343790E-0001  3.061944E-0001
 -2.295974E+0000  3.726396E+0000
 -1.280377E+0000 -2.141166E+0000
  2.343250E+0000 -1.911706E+0000
  2.327814E+0000 -5.871635E-0002
 -1.027127E+0000  4.067778E-0001
 -3.013487E+0000  3.431645E-0001
  1.502334E+0000 -3.609394E-0001
 -5.354732E-0001  3.023937E+0000
 -6.265789E-0001  1.108244E+0000
 -9.071071E-0001 -4.778233E+0000
  2.682438E+0000  2.085792E+0000
  7.842470E-0002  3.974300E+0000
 -5.335642E+0000 -1.259643E+0000
 -1.693506E-0001 -1.774354E+0000
  2.279075E+0000 -1.363571E+0000
  1.175034E+0000  3.266925E+0000
 -2.325375E+0000  4.158268E+0000
 -2.567700E+0000  6.447424E-0001
  1.990957E+0000 -6.791623E-0001
  2.185842E+0000  5.592399E+0000
 -3.623395E+0000  4.274695E+0000
 -1.206680E+0000 -4.056714E+0000
  2.027497E+0000 -1.403205E-0001
 -7.737469E-0001  4.688020E-0001
  5.981407E-0001  2.346013E+0000
 -4.193175E+0000 -7.112341E-0001
 -2.717439E-0001 -4.443152E+0000
  5.160397E+0000  2.711990E+0000
  9.556299E-0002  4.331735E+0000
 -3.787408E+0000  2.456054E-0001
  9.536872E-0001 -4.629917E+0000
  2.603094E+0000  2.707775E+0000
  2.669518E+0000  3.454648E+0000
 -2.895744E+0000  1.253557E+0000
 -2.081657E+0000 -1.938813E+0000
  7.341827E-0001 -2.664750E+0000
  2.525522E+0000  1.818158E+0000
 -2.664832E+0000  3.088465E+0000
 -1.002108E+0000 -2.693041E+0000
 -2.506569E-0001 -9.663266E-0001
  2.333714E+0000 -7.710321E-0001
 -1.344665E-0001  2.681653E+0000
 -3.444311E+0000  1.301181E+0000
 -5.852201E-0001  4.040025E-0002
  2.501860E+0000  5.059682E-0001
 -1.675465E-0001  1.022908E+0000
  5.118526E-0001 -6.604319E-0001
  2.215728E+0000 -1.213929E+0000
 -1.567168E+0000  1.490173E+0000
  1.732792E+0000 -4.227718E-0001
 -1.108244E+0000  2.879856E+0000
  1.382731E+0000  1.474943E+0000
 -4.461837E-0001  8.917512E-0002
 -9.346580E-0001 -2.638675E-0001
  1.478716E+0000 -2.029864E+0000
  1.783384E+0000 -8.382246E-0001
 -8.721511E-0001  1.968510E+0000
 -1.677803E+0000 -2.897019E+0000
  1.898562E+0000 -2.992031E+0000
  2.003397E+0000 -1.227836E-0001
 -8.954141E-0001  4.329359E+0000
  4.785346E-0001  6.502492E-0001
 -1.596290E+0000  1.956369E+0000
  2.921716E-0001 -2.519064E-0001
  1.595174E+0000  1.919156E+0000
 -4.848535E-0001 -2.049722E-0001
 -3.688079E+0000  9.532927E-0001
  4.247948E+0000 -3.711475E+0000
 -1.052560E+0000  2.689835E+0000
 -1.884482E+0000  3.175457E+0000
 -3.604769E-0001 -4.843105E+0000
 -5.658206E-0001 -2.793721E+0000
  2.629334E+0000 -1.777691E+0000
 -2.491871E-0002  3.092870E+0000
 -2.163299E+0000  3.228891E+0000
 -2.132168E+0000 -3.558591E+0000
  3.079675E+0000  5.617132E-0001
  1.276642E+0000  1.468955E+0000
 -2.811433E+0000  2.611946E+0000
 -2.939764E+0000 -4.550677E+0000
  3.440679E+0000 -2.813582E+0000
  2.490140E+0000  1.040114E+0000
 -1.938472E+0000  2.242213E+0000
 -2.814992E+0000 -1.237130E+0000
  3.057773E+0000 -1.599774E+0000
  6.009492E-0001  2.534615E+0000
 -9.420058E-0001  2.374730E+0000
 -5.159757E-0001 -3.178448E+0000
  1.472214E+0000 -3.356400E+0000
  3.692955E+0000  1.830861E+0000
  7.122481E-0001  1.324595E+0000
 -4.859157E+0000 -1.301169E+0000
  3.177545E+0000 -7.417583E+0000
  6.043964E+0000 -1.729096E+0000
 -2.037271E-0001  5.611351E+0000
 -5.169063E+0000  1.414930E+0000
  5.241848E-0001 -5.933855E+0000
  2.543221E+0000  1.788757E+0000
 -6.118819E-0001  3.017168E+0000
 -2.425911E+0000 -2.135437E+0000
  2.251623E+0000 -4.632338E+0000
  3.100899E+0000  4.276543E+0000
  8.115825E-0001  1.768603E+0000
 -4.209120E+0000 -3.244863E+0000
  3.173977E+0000 -4.048534E+0000
  2.339580E+0000  2.619182E-0001
 -3.164025E+0000  2.188335E+0000
 -2.308399E-0001 -2.764380E+0000
 -8.833313E-0001 -2.679155E+0000
  5.672393E-0001  9.433956E-0001
  2.328610E+0000  6.698876E-0002
  2.817001E-0001  2.022941E+0000
 -3.053829E+0000 -1.237431E+0000
  3.659934E-0001 -3.688359E+0000
  1.858869E+0000  7.445238E-0002
 -2.051244E-0001  2.215272E+0000
 -8.909229E-0001 -8.019679E-0001
  3.206819E-0001 -2.890290E+0000
  1.333911E+0000 -1.058198E+0000
  5.919632E-0001  1.875839E+0000
 -2.231119E+0000  7.490855E-0001
  3.443232E-0001 -1.719448E+0000
  1.238443E+0000 -3.157333E+0000
 -1.118070E+0000  6.377508E-0001
  1.948651E+0000  9.608749E-0001
 -3.595218E+0000 -1.261216E+0000
  1.803113E+0000 -1.322540E+0000
 -7.959358E-0001 -1.639695E+0000
 -7.606410E-0001  2.341527E+0000
  7.830750E-0001  5.452327E-0001
 -2.359516E+0000  8.231611E-0001
  1.448878E+0000 -1.946635E+0000
 -8.427402E-0001  1.516846E+0000
 -2.026431E+0000  2.569414E+0000
 -5.906528E-0001 -5.099045E-0001
 -6.041634E-0001 -1.325766E-0001
  6.329021E-0001 -3.376418E-0001
  2.150233E+0000  2.489002E+0000
 -1.809240E+0000  3.408295E+0000
 -8.870967E-0001 -3.997892E+0000
  7.434635E-0002 -1.596484E+0000
  5.534977E-0001  1.304575E+0000
  1.932249E-0001  2.439848E+0000
 -4.679484E-0001 -4.841984E-0001
  8.090822E-0001  7.573976E-0001
 -1.908195E-0001 -1.236702E+0000
 -5.265233E-0001  1.889597E+0000
  8.135069E-0001 -4.380970E-0001
  6.794957E-0001  2.632084E+0000
 -1.301387E+0000 -2.661241E+0000
 -2.000098E+0000  9.374807E-0001
  9.251889E-0001  1.964761E+0000
 -9.873354E-0001  1.244971E+0000
  1.769583E-0001 -1.933761E+0000
  1.870283E+0000  3.878369E-0001
  1.199341E+0000  2.686531E+0000
 -1.537227E+0000  5.396260E-0001
  1.809405E+0000 -2.097009E-0001
 -5.103486E-0001  2.590360E+0000
 -1.118347E-0001 -1.419615E+0000
 -2.400587E-0001 -2.092836E+0000
  1.260688E+0000 -1.996349E+0000
 -6.142385E-0001  2.766010E+0000
  7.022518E-0001 -1.054163E+0000
 -1.952511E+0000  2.597195E-0001
 -1.102202E-0001 -2.283943E+0000
  1.799141E+0000  2.198245E+0000
  5.778250E-0001  8.494595E-0001
 -1.637766E+0000  2.409905E-0001
  1.739359E+0000 -1.200204E+0000
  4.502305E-0001  7.010117E-0001
 -1.012652E+0000 -8.014016E-0001
 -1.936211E-0001 -1.139577E+0000
 -6.649175E-0001 -9.007526E-0001
  2.944844E+0000  6.543665E-0001
 -4.130835E-0002  3.274574E+0000
 -1.651359E+0000  5.620680E-0001
 -8.721803E-0001 -3.407058E+0000
  1.753907E+0000 -5.423807E-0001
  2.183561E-0001  1.099260E+0000
 -2.602424E+0000 -2.064686E-0002
  1.281929E-0001 -1.008459E+0000
  8.123457E-0001 -2.510424E+0000
 -1.103460E+0000 -1.471148E+0000
  1.009669E+0000 -7.198635E-0001
  7.475241E-0001 -6.976209E-0001
  9.910719E-0001 -3.859364E-0001
 -4.403708E-0001  1.810055E+0000
  4.095887E-0001 -1.930558E+0000
  4.000013E-0001  1.284051E+0000
  1.129592E+0000  2.583655E+0000
 -5.853131E-0002 -6.933448E-0001
 -9.664764E-0001 -1.466377E+0000
  3.741759E+0000 -1.708762E+0000
 -9.208457E-0001  4.527787E+0000
 -1.805425E+0000  1.115123E-0001
 -1.882622E+0000 -4.189124E+0000
  1.714194E+0000  1.273695E+0000
 -1.622340E+0000  2.798856E+0000
 -1.228370E+0000  2.145688E+0000
 -2.003066E+0000 -2.019918E+0000
  3.422710E+0000 -2.780264E+0000
  1.235112E-0001  2.740339E+0000
 -1.948036E+0000  1.953878E+0000
 -1.721210E+0000 -2.169954E+0000
  2.482653E+0000 -2.257083E+0000
  4.190560E-0001  6.755309E+0000
  5.446287E-0001  5.693801E-0001
 -2.010160E+0000 -3.110652E+0000
 -1.128901E-0001 -1.478118E+0000
  1.290134E+0000 -1.265295E+0000
 -2.313400E+0000 -1.307805E+0000
  2.462364E-0001  4.321826E-0001
  1.628862E+0000 -1.000058E+0000
 -4.435794E-0001  1.436031E+0000
 -3.673951E-0001  3.723787E-0001
  1.058627E-0001 -1.644794E+0000
  2.109020E+0000 -8.235105E-0001
  9.799781E-0001  1.129929E+0000
  1.173203E-0001  5.207148E-0001
  8.013449E-0001 -9.179153E-0001
 -8.722397E-0001  2.836706E-0001
 -6.699343E-0002 -7.857088E-0001
 -1.215597E-0001 -2.805043E+0000
 -4.214246E-0001 -1.618103E-0001
 -1.382455E+0000 -7.804922E-0002
  2.493855E+0000 -1.873815E+0000
  6.651129E-0001  2.116619E+0000
 -1.373499E+0000 -9.311683E-0002
 -1.800985E+0000 -2.754803E+0000
  2.191641E+0000 -8.518587E-0001
  1.318255E+0000  8.038121E-0001
 -1.645382E+0000  9.206210E-0001
 -1.149656E+0000 -6.832851E-0002
  1.471249E+0000 -2.673520E+0000
  9.667301E-0001  6.492171E-0001
 -5.348433E-0001 -3.297929E-0001
  1.568375E+0000 -2.224206E+0000
 -5.210017E-0001 -1.855504E+0000
  1.995411E+0000  8.847081E-0001
 -2.271464E+0000  2.312184E+0000
 -7.029549E-0001 -1.155142E-0001
  3.488347E-0003 -2.828147E+0000
  1.703434E+0000  6.811790E-0001
 -8.551920E-0001  3.706254E+0000
 -4.043477E-0001  7.235616E-0001
 -1.432324E+0000 -1.747852E+0000
  2.186357E+0000 -7.904705E-0001
  4.063201E+0000  3.421977E+0000
 -2.398673E+0000  3.489773E+0000
 -2.468705E+0000 -2.977246E+0000
  1.891301E+0000 -2.469855E+0000
  1.265605E+0000  2.448286E+0000
 -3.811634E+0000 -3.790365E-0001
  2.541137E+0000 -5.268366E+0000
  8.183272E-0001  2.176671E+0000
 -1.464069E+0000  2.084183E+0000
 -1.639658E+0000 -4.649381E+0000
  3.535473E+0000  2.755656E-0001
  8.225233E-0001  4.597820E+0000
 -1.555501E+0000  1.420479E+0000
 -1.273086E+0000 -5.127263E+0000
  3.408036E+0000 -4.775276E-0001
  1.409281E-0001  3.383933E+0000
 -1.159430E+0000  2.727391E+0000
 -2.363433E+0000 -4.750723E+0000
  2.564787E+0000 -1.530534E+0000
  4.385587E-0001  1.016926E+0000
 -3.171779E-0001 -3.277174E-0001
 -3.565812E-0001 -3.841530E+0000
  2.497646E+0000 -3.397659E+0000
  1.119956E+0000  4.681394E+0000
 -1.676524E+0000 -1.944788E+0000
  4.505873E-0001 -2.774559E-0002
  4.648007E+0000 -2.748812E+0000
 -3.036916E+0000  2.521325E+0000
 -1.399872E+0000 -9.666071E-0001
  1.397819E-0001 -4.946705E+0000
  5.549908E-0002 -1.210444E+0000
 -2.790545E-0001  3.710636E+0000
 -7.131257E-0001  1.175750E-0001
 -3.497264E+0000 -9.351992E-0001
  4.229849E+0000 -1.507312E+0000
  1.617091E+0000  1.131408E+0000
 -2.570035E+0000  2.650729E-0003
  8.209191E-0001  3.013209E-0003
  1.540730E+0000  2.808670E+0000
 -1.129994E+0000  2.533534E+0000
 -2.061357E+0000 -2.583743E+0000
  8.874366E-0001 -4.672724E+0000
  3.598187E+0000  3.561015E+0000
 -9.212434E-0001  1.506565E+0000
 -2.188979E+0000 -2.804640E+0000
  5.076553E+0000 -3.142881E+0000
  1.972725E+0000  3.306137E+0000
 -2.173762E+0000  4.669604E+0000
 -2.191824E+0000 -2.569701E+0000
  1.818742E-0001 -1.195991E+0000
  2.434605E+0000  1.602654E+0000
 -2.594247E+0000  4.790743E+0000
 -7.033013E-0001 -4.431203E+0000
  2.712141E+0000 -4.825249E+0000
  3.686779E+0000  3.091287E+0000
 -3.505336E+0000  4.176982E+0000
 -4.645119E+0000 -3.183500E+0000
  1.220717E+0000 -1.775410E+0000
  6.223911E+0000  3.484004E+0000
 -5.390383E+0000  5.938432E+0000
 -3.417000E+0000 -5.043049E+0000
  3.530687E+0000 -4.313112E+0000
  6.143552E+0000  4.249272E+0000
 -3.946709E+0000  8.045912E+0000
 -6.505303E+0000 -3.422301E+0000
  3.360242E+0000 -4.023227E+0000
  5.344393E+0000  3.932878E+0000
 -2.062961E+0000  4.085763E+0000
 -3.821604E+0000 -4.376584E+0000
  2.641614E+0000 -4.893007E+0000
  2.865600E+0000  1.772971E+0000
 -2.052442E+0000  2.780103E+0000
 -2.430819E+0000 -2.259687E+0000
  2.068516E+0000 -8.837212E-0001
  2.725803E+0000  1.811806E+0000
 -9.733419E-0001  2.362194E+0000
 -3.179050E+0000 -7.176370E-0001
  3.616853E+0000 -3.987390E+0000
 -1.237333E+0000  8.678174E-0002
 -1.676682E+0000  2.005307E+0000
 -5.851402E-0003 -7.346965E-0001
  1.272546E+0000  3.140841E+0000
  6.954267E-0001 -8.645754E-0001
  4.990083E-0001 -1.205190E+0000
 -1.005822E+0000  5.806995E-0001
  1.046231E+0000  5.506223E-0001
  2.749540E+0000 -3.912602E-0001
 -2.299366E+0000 -5.401416E-0001
  8.879985E-0001 -5.611106E-0001
  1.945381E+0000 -1.710283E+0000
 -1.811984E+0000  3.529515E+0000
  1.952224E+0000  1.103273E+0000
 -3.644560E+0000  3.795634E-0001
  1.990718E+0000  2.159392E-0001
 -6.945638E-0001  6.902600E-0001
  1.244364E+0000 -2.133826E+0000
 -9.771223E-0001  2.400043E+0000
 -7.036903E-0001 -1.407813E+0000
  8.014236E-0002  1.440102E+0000
  1.155065E+0000 -9.040119E-0001
  6.409469E-0001  2.315382E+0000
 -9.247005E-0001  2.236218E+0000
  1.524549E+0000 -3.439859E+0000
 -9.867349E-0001  2.500486E+0000
  2.924331E+0000 -1.911417E-0001
 -2.279945E-0001 -5.936200E-0001
  2.634573E-0001 -1.427476E+0000
  8.698898E-0001  5.187117E-0001
 -4.987669E-0002  1.687715E+0000
  1.070118E+0000 -3.495778E-0001
 -1.551825E-0002  2.239217E-0001
  1.046228E+0000 -3.719572E-0001
 -3.935184E-0001  2.294724E+0000
 -1.777127E+0000  1.852230E-0001
  7.687372E-0001  4.846738E-0001
  2.192737E-0001 -7.553148E-0001
  1.149778E-0001  3.046000E-0001
  1.123905E+0000 -1.712892E+0000
  4.736512E-0001  1.320831E+0000
  1.222787E+0000 -8.865118E-0001
 -8.179403E-0001  5.348976E-0002
  1.694571E+0000 -1.851153E+0000
  1.357385E-0001  6.958992E-0001
  9.104495E-0001  1.472483E+0000
 -2.138131E+0000 -1.249490E+0000
 -1.086926E-0001 -1.813362E+0000
 -4.429909E-0001  1.504031E+0000
  5.893762E-0002  3.505727E-0001
  6.749857E-0001  2.748400E+0000
 -2.970699E-0001 -9.639091E-0001
 -1.093091E+0000 -5.137826E-0001
 -1.640170E+0000  7.408063E-0001
  1.108028E+0000  1.911659E-0001
  1.879892E+0000 -6.014953E-0001
 -7.468731E-0001  3.642504E-0001
  2.335263E+0000 -3.794342E-0001
 -9.831156E-0001  3.260855E+0000
 -5.387842E-0001 -9.379288E-0001
  2.246370E+0000 -2.849694E+0000
 -1.858303E+0000 -1.092558E+0000
  1.396433E+0000 -1.935199E+0000
 -4.980679E-0001 -1.543743E-0001
  2.742972E+0000  1.797942E+0000
 -8.359853E-0001  9.313987E-0001
 -1.470337E+0000 -3.084104E-0001
  1.288726E+0000 -2.335641E+0000
  4.437598E+0000  2.144571E+0000
 -1.439890E+0000 -4.302753E-0001
 -8.304727E-0001 -3.243529E+0000
  3.147240E+0000 -1.223508E+0000
  4.609702E-0001  4.488912E+0000
 -1.505311E+0000 -5.329345E-0001
 -1.089901E+0000 -2.436871E+0000
  2.562038E+0000 -6.425659E-0001
  1.850233E-0001  7.110585E-0001
 -1.705289E+0000  2.183148E+0000
 -7.586998E-0001  1.590463E-0001
  9.407047E-0001 -1.053638E+0000
  2.913038E+0000 -2.142629E+0000
 -1.603080E+0000  5.964463E-0001
  6.091423E-0001 -3.896186E+0000
 -8.556847E-0001 -1.067793E+0000
  2.175780E+0000  2.462619E+0000
 -3.089131E+0000  2.172602E+0000
 -1.269410E+0000 -3.435985E+0000
  1.148294E+0000  1.073833E+0000
 -1.600336E-0001  1.425839E+0000
  2.658347E-0001  8.072556E-0001
 -1.764543E+0000 -9.469791E-0003
 -2.186116E+0000 -1.983588E+0000
  5.472641E+0000 -3.192726E+0000
 -1.383493E+0000  2.387563E+0000
 -4.793517E-0001 -1.427330E+0000
  7.111099E-0001 -1.598043E+0000
  1.470082E+0000  1.829409E+0000
 -1.795578E+0000  1.323207E-0001
 -1.435858E-0001 -1.815338E+0000
  8.441485E-0001 -9.141121E-0001
 -1.762362E+0000 -8.620554E-0001
  2.228433E+0000  8.566200E-0002
 -1.461936E+0000  1.247731E+0000
  4.459580E-0001 -1.562597E+0000
 -7.883409E-0002 -1.304667E+0000
  1.333429E+0000 -4.607816E-0001
  2.490021E-0001  3.728533E-0001
  2.295213E+0000  3.229832E+0000
 -1.207049E+0000  4.082994E+0000
  3.285855E-0001 -2.281961E+0000
  4.727526E-0001 -2.001423E+0000
  3.956773E+0000  2.996585E-0001
 -4.041524E+0000 -5.393639E-0001
  1.446555E+0000 -6.386288E-0001
  4.203876E-0001 -8.714069E-0001
  3.838564E-0002  2.925873E-0001
  6.379868E-0001  5.130443E-0002
  4.525947E-0001  8.414733E-0001
  2.164889E-0001 -3.301160E+0000
 -3.953512E+0000  1.048727E+0000
  1.459285E+0000 -2.827803E+0000
  2.090803E+0000  3.737473E+0000
 -2.694051E+0000 -5.094092E-0001
 -2.950524E+0000 -3.767074E-0001
  6.542802E+0000 -2.245035E+0000
 -1.594970E+0000  3.793699E+0000
 -1.393433E+0000  1.388365E+0000
  1.094680E+0000 -1.219259E+0000
  1.190957E+0000  3.480918E+0000
  5.102153E-0001 -6.801733E-0001
 -2.211821E+0000 -1.759116E+0000
  1.364041E+0000 -3.323829E+0000
  4.674023E+0000  2.589032E+0000
 -2.801196E+0000  2.094290E+0000
 -3.175712E+0000 -3.900736E+0000
  3.592896E+0000 -5.210295E+0000
  1.017956E+0000  1.017426E+0000
 -1.171466E+0000  4.875402E+0000
 -2.156201E+0000  1.969146E+0000
 -1.613469E+0000 -1.906977E+0000
 -3.478577E-0001  1.520821E+0000
  1.330025E+0000  2.052213E+0000
 -2.297029E+0000  3.239531E+0000
  8.425527E-0002 -1.619761E+0000
  1.811359E+0000 -9.304920E-0002
 -3.866492E+0000  2.503432E+0000
  1.151167E+0000 -4.326950E+0000
  4.515894E-0001  2.082522E+0000
  1.797214E+0000  2.686984E+0000
 -2.768378E+0000 -1.018990E+0000
  4.774715E-0001 -3.926231E+0000
  5.441012E-0001 -1.073442E+0000
  1.866798E+0000 -1.260013E+0000
 -2.409818E-0001  1.188716E+0000
 -1.189003E+0000  4.691934E-0001
  8.005753E-0002 -3.284124E+0000
  5.871564E-0001 -2.912261E+0000
  1.197725E-0001  2.554623E-0001
 -1.066488E+0000  1.042857E+0000
 -1.198967E+0000 -2.796623E+0000
  3.801370E-0001 -1.876198E+0000
  1.965579E+0000  5.221942E-0001
 -1.671283E+0000  1.156648E+0000
 -3.699067E-0001  4.663786E-0001
 -1.457361E+0000 -1.239278E+0000
  7.757735E-0001  1.583838E+0000
  1.179409E+0000 -1.031369E+0000
 -9.765782E-0001 -9.438069E-0001
  1.491890E+0000 -2.915267E+0000
 -1.921727E+0000  2.143058E+0000
  2.274020E+0000 -3.220394E-0001
 -3.567564E+0000 -1.512825E-0001
  3.217443E+0000 -3.455529E+0000
 -2.374419E-0001  4.686647E-0001
  1.017574E+0000  1.312304E+0000
 -3.468851E+0000  1.658461E-0002
 -4.576007E-0001 -2.659834E+0000
  1.030140E+0000 -2.089136E+0000
  3.945602E+0000  1.020655E+0000
 -5.217688E-0001  1.188231E+0000
 -4.003042E+0000  1.741228E+0000
 -8.570193E-0001 -3.801440E+0000
  4.691187E+0000 -1.552768E+0000
 -3.538342E-0001  2.800564E+0000
 -3.155893E+0000 -1.273725E+0000
 -1.170279E+0000 -3.248631E+0000
  1.558796E+0000 -1.178428E+0000
  7.307689E-0001  2.398873E+0000
 -3.479373E+0000  2.221223E+0000
 -1.541866E+0000 -2.750886E+0000
  1.977574E+0000 -2.923432E+0000
  1.237109E+0000  3.868030E+0000
 -2.549250E+0000  1.286915E+0000
 -2.651257E+0000 -5.471067E+0000
  3.219621E+0000 -1.513041E+0000
  3.125244E+0000  2.633751E+0000
 -2.966014E+0000  6.058166E+0000
 -2.836846E+0000 -3.106089E+0000
  2.944152E+0000  6.643837E-0001
 -2.461674E-0001  3.684125E+0000
 -1.574297E+0000  4.006513E-0001
 -9.271977E-0001 -9.709781E-0001
  1.239080E+0000 -2.918722E+0000
  2.909768E+0000 -1.227948E+0000
  9.877785E-0001  1.929698E+0000
 -1.243909E+0000 -2.651518E-0001
 -2.718282E-0001 -4.314089E+0000
  3.106829E-0001 -1.680876E+0000
  3.995274E-0001  1.380296E+0000
  1.190469E+0000  3.865594E-0001
 -5.117473E+0000  3.778876E+0000
  2.549145E+0000 -1.953650E+0000
  9.514270E-0001  3.228051E+0000
 -3.352009E-0001  4.113919E+0000
 -3.334417E+0000 -1.937569E+0000
  2.513074E+0000 -4.423092E+0000
  1.979771E+0000  1.692416E-0001
 -2.993154E-0001  5.462008E+0000
  9.630603E-0001 -4.314277E+0000
 -1.197924E+0000 -2.228564E+0000
  4.593970E+0000  7.526312E-0001
 -4.403407E+0000  4.469607E+0000
 -2.561755E+0000 -2.415409E+0000
  2.410226E+0000 -1.007528E+0000
  2.068754E+0000  3.925198E+0000
  6.462115E-0001  6.839984E-0001
 -2.219881E+0000 -3.242500E+0000
 -6.152101E-0001  5.235280E-0001
  2.852673E+0000  2.591145E+0000
 -1.197803E+0000  3.565699E+0000
 -3.484882E+0000  5.590582E-0001
  2.175615E+0000 -5.305454E+0000
  1.764053E-0001 -2.173602E+0000
  4.258301E-0001  4.415430E+0000
 -1.821997E-0001  1.701073E-0001
  5.746931E-0001 -6.582379E-0001
 -6.633416E-0001 -2.039083E+0000
  4.443822E-0002  1.151952E+0000
 -2.228700E-0001  3.835215E+0000
 -8.225389E-0002 -2.250342E+0000
 -2.931135E+0000 -8.089857E-0001
  3.938478E+0000 -4.073216E+0000
  1.602073E-0001  1.062087E+0000
 -3.235020E+0000  2.373561E+0000
  2.112108E-0001 -1.819693E+0000
  1.405159E+0000 -2.149727E+0000
 -5.425630E-0001  1.134901E+0000
  8.076207E-0001 -1.235061E+0000
 -1.925749E+0000 -2.465197E+0000
  1.235596E+0000  9.922691E-0002
  1.465206E+0000 -1.547555E-0001
 -1.282120E+0000 -8.550268E-0001
  1.126211E+0000 -1.287813E+0000
 -1.624376E-0001 -1.096677E-0001
  2.372437E+0000 -3.222382E-0001
 -2.167806E+0000  1.344997E+0000
  4.948687E-0001  1.122616E+0000
 -1.383266E+0000 -1.235161E+0000
  1.060078E+0000  7.034366E-0001
  3.301964E+0000  2.073457E+0000
 -4.586939E+0000 -1.397895E-0001
  3.856430E-0001 -8.626205E+0000
  2.299699E+0000 -1.714883E+0000
 -1.339240E+0000  3.044058E+0000
  3.472185E-0001 -1.701271E+0000
 -7.282923E-0001 -2.088689E+0000
  1.299141E+0000  2.112358E+0000
 -6.850942E-0001  1.580172E+0000
 -1.312761E+0000 -1.026031E+0000
  8.941814E-0001 -9.146325E-0002
  1.521783E+0000  1.076674E+0000
 -6.550660E-0001  1.188227E+0000
 -9.516596E-0001 -1.693501E+0000
  1.212695E-0001  7.870616E-0001
  7.452666E-0001 -2.019281E+0000
 -9.893916E-0001 -1.108391E+0000
  2.247812E-0001 -4.726763E-0001
 -6.313347E-0001  1.440215E+0000
 -6.967137E-0002  1.819402E+0000
 -1.432576E-0002 -2.363234E+0000
 -3.198789E-0001 -2.693593E+0000
  2.681885E+0000  4.115068E-0002
 -4.814973E-0001  2.672037E+0000
 -2.179225E+0000 -7.232496E-0001
  2.925123E+0000 -3.257309E+0000
  1.531915E+0000  3.538268E+0000
 -1.207132E+0000  2.296790E+0000
 -1.937251E+0000 -1.887581E-0001
 -1.215363E+0000 -1.392685E+0000
  2.271888E+0000  1.452000E+0000
 -1.565232E+0000 -3.899104E-0001
 -2.381691E+0000  6.033064E-0001
  2.395565E+0000 -1.967130E+0000
 -1.155831E-0001  4.785957E-0001
 -2.305706E-0001  2.642238E+0000
 -3.172923E-0001 -1.161879E-0001
 -1.980728E+0000 -2.020038E+0000
  1.185739E+0000 -5.881716E-0001
 -1.046528E+0000  4.903318E+0000
 -2.490011E+0000 -1.178828E+0000
  1.401661E-0001 -1.862575E+0000
  3.217733E+0000 -8.839004E-0001
  1.122212E+0000  2.827144E+0000
 -4.118719E+0000  7.225870E-0001
  2.857306E-0001 -4.325058E+0000
  2.942275E+0000 -1.880344E+0000
  6.309921E-0001  4.207949E+0000
 -2.426967E+0000  3.791705E-0001
 -3.807824E-0001 -2.218609E+0000
  3.734183E-0001  7.718840E-0001
  1.000425E+0000  3.465230E+0000
 -3.227315E+0000  3.104140E-0001
  1.348642E+0000 -1.474500E+0000
 -1.534846E-0001  2.047154E+0000
  1.156164E-0001 -7.832550E-0001
 -2.319926E+0000 -1.063337E+0000
  6.616040E-0001 -6.993763E-0001
  1.718773E+0000  1.866907E+0000
 -2.774820E+0000  1.505346E+0000
  2.140395E+0000 -2.019101E+0000
  1.105482E+0000  3.249113E+0000
  6.540848E-0001  3.392932E-0001
 -1.110260E+0000  1.806634E+0000
  3.134281E+0000 -1.620779E+0000
  8.594045E-0003  5.351563E-0001
 -7.175210E-0001  1.541661E+0000
 -1.496275E-0001 -2.416242E+0000
  6.642947E-0001  8.284033E-0001
  1.243880E+0000  2.838442E+0000
 -3.519151E+0000  1.496499E+0000
  1.785700E+0000 -4.527472E+0000
  5.768674E-0001 -9.849848E-0001
  7.880546E-0001  5.587447E-0001
 -4.969721E-0001  2.464465E+0000
  2.078933E-0002  1.514069E-0001
  7.110739E-0002 -6.962408E-0001
  2.354546E+0000  1.133008E-0001
 -9.295314E-0001  1.727438E+0000
 -2.623659E+0000 -7.031464E-0001
  3.087000E+0000 -2.232778E+0000
 -1.582440E+0000  4.873659E+0000
 -2.412352E+0000 -6.166048E-0001
  1.162744E-0001 -4.506231E+0000
  2.665400E+0000 -1.994000E+0000
  2.357981E+0000  8.005898E+0000
 -3.429426E+0000  4.559543E+0000
 -2.926143E+0000 -4.084942E+0000
  2.937498E+0000 -3.336540E+0000
  2.858992E+0000  5.497333E+0000
 -2.684261E+0000  3.791772E+0000
 -4.821644E+0000 -4.071910E+0000
  3.998754E-0001 -7.770546E-0001
  6.391920E+0000  4.213110E+0000
 -4.607100E+0000  3.691914E+0000
 -3.939652E+0000 -1.599403E+0000
  4.987904E+0000 -4.107934E+0000
  3.001704E+0000  4.383595E+0000
 -3.978745E+0000  2.893047E+0000
 -3.587562E-0001 -5.493268E+0000
  3.492275E+0000 -2.122396E+0000
  2.174463E+0000  3.544950E+0000
 -2.297544E+0000  9.528804E-0001
 -2.269541E+0000 -4.816867E+0000
  3.926802E+0000 -7.637474E-0001
  2.101071E+0000  2.993110E+0000
 -2.701489E+0000  4.039436E+0000
 -2.661901E+0000 -2.868493E+0000
  2.752783E+0000 -1.717086E+0000
 -7.326731E-0001  3.302029E+0000
 -1.671250E+0000 -2.436177E+0000
  3.770932E-0001 -3.170941E+0000
  3.358082E+0000  5.430509E-0001
  3.641251E-0001  2.422152E+0000
 -1.151333E+0000 -8.634398E-0001
  1.281312E+0000 -1.594180E+0000
  1.762207E+0000 -6.779570E-0001
  1.938059E-0002 -1.545023E+0000
 -3.252083E-0001 -4.026269E-0001
 -3.616415E-0002  2.211856E+0000
 -2.225390E+0000 -1.470785E+0000
  2.115518E+0000 -1.458488E+0000
  6.622256E-0001 -2.543520E-0001
  2.148203E+0000  1.772264E+0000
 -3.733996E-0001 -7.601811E-0002
 -8.405890E-0001 -1.211055E+0000
  3.315404E+0000 -1.375208E+0000
  3.402068E-0002  1.566007E+0000
 -1.931505E+0000 -3.537953E+0000
 -1.795164E+0000 -4.450989E-0001
  4.755189E+0000 -1.176934E+0000
 -1.762506E+0000  1.696209E+0000
 -1.342759E+0000 -1.218053E+0000
  1.345088E+0000 -2.506778E+0000
 -1.184406E+0000  2.901092E+0000
  6.800128E-0001  2.197844E+0000
 -2.377918E+0000  1.773454E+0000
 -8.912401E-0001 -3.548928E+0000
  2.837518E+0000 -9.712057E-0001
  1.229550E+0000  5.388743E+0000
 -2.940538E+0000  1.170707E+0000
 -1.913435E+0000 -4.426205E+0000
  4.238001E+0000 -2.275913E+0000
  2.310604E+0000  1.033522E+0000
 -2.260271E+0000  3.645765E+0000
 -2.356034E-0001  9.802451E-0001
 -1.064942E+0000 -5.067518E-0001
  2.493453E+0000  1.619024E-0001
 -1.713704E+0000  8.534614E+0000
 -6.680063E-0001 -4.066630E+0000
 -2.657035E+0000 -3.447739E+0000
  5.000237E+0000 -2.730088E+0000
 -2.261748E+0000  5.401819E+0000
 -2.759566E+0000 -1.849488E+0000
 -1.336275E-0001 -6.653403E+0000
  4.948652E+0000  1.437052E+0000
 -7.145220E-0003  4.499302E+0000
 -4.553768E+0000  1.242892E+0000
 -1.731157E+0000 -7.948717E+0000
  5.508197E+0000 -7.747615E-0001
  6.296377E-0001  2.528890E+0000
 -3.762464E+0000  1.392851E+0000
  4.191402E-0001 -5.777996E+0000
  2.571248E+0000 -1.476626E+0000
  2.521712E-0001  2.901689E+0000
 -2.964569E+0000  1.810048E+0000
  1.678158E+0000 -3.495204E+0000
  7.560765E-0001  4.373374E+0000
 -3.881642E+0000  8.056439E-0001
  4.254033E-0001 -3.177024E+0000
  1.243990E+0000 -1.029948E+0000
  7.418435E-0002  3.239243E+0000
 -9.332680E-0001 -3.320761E+0000
  5.405547E-0001 -1.180381E+0000
  4.249268E+0000  1.844088E+0000
 -1.060831E+0000  3.274200E+0000
 -1.736196E+0000  2.518920E-0001
  1.748343E+0000 -4.426357E+0000
 -1.115789E+0000  2.121933E+0000
 -4.928825E-0001  3.003692E+0000
 -1.090300E+0000 -2.296883E+0000
 -7.832026E-0001 -1.334265E+0000
  2.897842E+0000  3.462988E-0001
 -1.162679E+0000  7.492163E-0001
 -1.067139E+0000 -2.623689E+0000
  3.545670E+0000 -2.817494E+0000
 -1.667133E+0000  3.739756E+0000
 -2.265672E-0001 -2.073977E+0000
 -1.503708E+0000 -1.544023E+0000
  2.463919E+0000  2.003948E-0001
 -7.608284E-0001  3.924210E+0000
 -5.399843E-0001 -9.885908E-0001
 -3.212066E+0000 -1.738753E+0000
  4.242827E+0000  1.828436E-0001
 -6.597780E-0002  4.119813E+0000
 -4.015747E+0000  1.228947E+0000
 -5.656788E-0001 -4.087606E+0000
  3.835786E+0000 -2.516529E+0000
  3.222998E-0001  6.447575E+0000
 -1.806101E+0000  3.108528E+0000
 -2.712310E+0000 -1.355258E+0000
 -2.555899E-0001 -1.163812E+0000
  5.849881E+0000 -1.152913E-0001
 -1.533769E+0000  4.567078E+0000
 -1.332006E+0000 -3.556166E+0000
 -4.885582E+0000 -4.134550E+0000
  6.367142E+0000 -2.510954E+0000
 -2.050317E+0000  4.764152E+0000
 -1.194070E+0000  6.560972E-0001
 -2.550269E+0000 -5.188472E+0000
  4.091895E+0000 -4.400130E+0000
  2.183159E+0000  2.565653E+0000
 -2.750790E+0000  4.320646E+0000
 -2.350280E+0000 -2.491686E+0000
  1.355881E+0000 -1.704898E+0000
  8.386600E-0001  2.168834E+0000
 -2.071258E+0000  3.048945E+0000
 -4.078653E+0000 -1.559689E+0000
  3.110540E+0000 -1.105467E+0000
  1.915604E+0000  1.997046E+0000
 -1.225220E+0000  4.510664E+0000
 -9.072956E-0001 -4.022217E+0000
  6.084069E-0002 -1.088482E+0000
  2.927885E+0000 -5.562562E-0001
  1.025339E+0000  4.928098E-0001
 -2.487160E+0000 -3.065635E-0001
  2.327087E+0000  2.787585E+0000
 -7.307259E-0001  2.240159E+0000
 -9.286693E-0001  1.465255E+0000
  1.861087E+0000 -9.900177E-0002
  3.475051E-0001  6.660946E-0001
  2.846140E-0001 -2.483212E+0000
 -4.952024E-0001  1.992753E-0001
  2.684793E+0000  9.147911E-0001
 -2.510080E-0001  1.859470E+0000
 -1.196075E+0000  3.362694E-0001
  2.696802E-0001 -2.487045E-0001
  1.648845E+0000 -5.012618E-0001
  6.430442E-0001  1.385533E+0000
 -1.556219E+0000 -4.180066E-0001
 -1.171430E+0000 -2.519591E+0000
  2.931055E+0000 -9.359901E-0001
  9.479894E-0002  1.084888E+0000
 -1.951829E+0000  1.347978E+0000
  1.521322E+0000 -3.872749E+0000
 -4.754189E-0002 -1.079950E+0000
  1.783197E-0001  1.432119E+0000
 -1.219603E+0000  3.674783E-0001
 -1.243794E+0000  2.695456E+0000
 -1.122032E+0000 -9.796967E-0001
 -3.760179E-0001 -7.036828E-0001
  1.565675E-0001  1.391419E+0000
 -1.698385E+0000  3.710295E+0000
 -1.541583E+0000 -2.489892E+0000
  9.367725E-0001 -4.388327E-0001
  3.254136E+0000 -4.375219E-0001
  2.759880E+0000  3.139250E+0000
 -3.028324E+0000  2.836836E+0000
 -1.162806E+0000 -3.351249E+0000
  1.755647E+0000 -6.601237E-0002
  2.295980E+0000  1.933874E+0000
 -5.311927E+0000  1.456711E+0000
  3.561148E-0001 -2.891371E+0000
  2.595912E-0002 -2.978338E+0000
  2.587589E+0000  3.510048E-0001
 -4.340410E-0001  2.022305E+0000
  3.428929E-0002  5.956821E-0001
 -2.596399E+0000 -2.968080E+0000
  2.077951E+0000 -4.938815E-0001
  2.677558E+0000  4.243274E+0000
 -3.209407E+0000  3.671202E+0000
 -2.398748E+0000 -5.080303E+0000
  2.785886E+0000 -5.109998E+0000
  3.563655E+0000  4.783154E+0000
 -2.806004E+0000  2.475170E+0000
 -4.513369E+0000 -3.813856E+0000
  2.421776E+0000 -4.063624E+0000
  4.937069E+0000  2.836068E+0000
 -4.290355E+0000  5.291439E+0000
 -2.510509E+0000 -4.200386E+0000
  2.290153E+0000 -3.022194E+0000
  3.530503E+0000  1.417885E+0000
 -2.588953E+0000  4.751590E+0000
 -1.202849E+0000 -1.674139E-0001
 -1.706262E+0000 -2.449366E+0000
  2.920054E+0000  2.047827E+0000
 -2.901659E+0000  1.608334E+0000
 -2.738071E-0001 -1.375807E+0000
 -2.148714E-0001 -3.509854E+0000
  1.906136E+0000  3.407157E+0000
  4.981538E-0001 -4.620192E-0002
 -8.732231E-0001 -2.066657E+0000
  4.704251E-0001  7.941767E-0001
 -1.437418E-0001  3.653674E+0000
 -3.378368E+0000 -4.258035E-0001
  1.071121E+0000 -3.124359E+0000
  4.496169E+0000  2.858415E+0000
 -1.975406E+0000  3.796084E+0000
 -5.557566E+0000 -1.294213E+0000
  4.658912E+0000 -9.302105E+0000
  2.191373E+0000  4.770801E+0000
 -6.655539E-0001  2.283010E+0000
 -5.690619E+0000 -3.406735E+0000
  3.728045E+0000 -2.205574E+0000
  1.619008E-0001  1.461688E+0000
 -2.671980E+0000 -1.335476E+0000
  8.395771E-0001 -2.506151E+0000
  2.492017E+0000  5.957628E-0002
 -8.205950E-0001  2.255184E+0000
 -3.278464E+0000 -1.363774E+0000
  5.997579E-0001 -6.711273E+0000
  3.687697E+0000 -1.258046E-0001
 -1.066438E+0000  2.915343E+0000
  1.346886E-0002 -8.715570E-0001
 -1.665410E+0000 -2.926488E-0001
  3.441348E-0001  1.050277E-0001
  8.473472E-0001 -6.074114E-0001
  3.052368E-0001 -3.258016E-0001
  1.236398E+0000 -1.693645E-0001
 -4.444480E-0001 -1.489122E+0000
  2.491091E+0000 -4.102803E-0001
 -2.557105E+0000  2.521753E+0000
 -1.038318E+0000 -1.076562E+0000
  2.794119E+0000 -4.411880E-0002
 -1.045051E+0000  2.553742E-0001
  1.189676E+0000  7.369212E-0001
  9.030800E-0001  1.513542E+0000
 -1.314643E-0001 -5.892100E-0001
  1.173533E+0000 -2.252239E+0000
 -2.699048E+0000  3.965382E-0001
  8.905755E-0001  4.380438E-0001
  3.293732E+0000 -1.105728E+0000
 -8.376507E-0001  3.984501E+0000
 -6.060228E-0001  4.450158E+0000
 -9.831529E-0001 -5.397104E-0002
 -2.530271E+0000  1.010503E+0000
  2.176798E+0000 -2.709547E+0000
 -1.592212E+0000 -2.016002E-0001
  1.134252E+0000 -1.732067E+0000
 -2.088383E+0000 -8.720862E-0002
  9.748057E-0001 -2.011366E+0000
  7.714173E-0002  2.564008E+0000
  7.993166E-0001  2.828113E+0000
 -1.481787E+0000 -1.317663E+0000
  7.643876E-0001 -2.110561E+0000
  1.613029E+0000  2.631513E-0002
 -2.103750E+0000 -1.742716E+0000
  3.327677E+0000 -5.254441E-0002
 -2.323940E+0000  1.558305E+0000
  7.600190E-0001 -8.906736E-0001
 -1.868990E+0000  1.842566E+0000
  9.783155E-0001 -4.754186E-0001
  2.016140E+0000  2.407610E+0000
 -1.955574E+0000  6.576814E-0001
 -1.227551E+0000 -4.134567E+0000
  7.262309E-0001 -4.636783E+0000
  3.355053E+0000  1.868113E+0000
 -1.851572E+0000  2.724469E+0000
 -2.667828E+0000 -2.352450E+0000
 -9.799248E-0002  4.709143E-0001
  2.451787E+0000  3.939179E-0001
 -4.161994E-0001 -6.820105E-0001
  9.650057E-0001  1.014357E+0000
  4.766470E-0001 -4.874927E-0001
 -1.115983E+0000 -1.508275E-0001
  1.733236E+0000 -5.496715E-0001
 -6.579083E-0001 -3.660537E+0000
  2.032066E+0000 -1.788958E+0000
 -4.462073E-0001 -5.617243E-0001
 -1.924878E+0000 -4.092048E-0001
 -9.137162E-0001 -3.340761E+0000
  2.670685E+0000  1.750122E+0000
 -2.727548E+0000  1.461911E+0000
  6.436298E-0002 -2.170553E+0000
  2.035031E-0001  1.837030E-0001
  1.235875E+0000  1.322805E+0000
 -1.874087E-0001  2.943640E-0001
 -1.805217E+0000  3.216969E-0001
  1.062397E+0000 -3.804420E+0000
 -3.394261E-0001  1.622825E+0000
  2.455827E+0000  2.123374E+0000
 -1.511278E+0000 -1.053252E+0000
 -1.815172E+0000  7.842085E-0002
  2.207211E+0000 -1.370597E+0000
  3.364900E+0000  3.096378E+0000
 -3.073382E-0001  2.285739E+0000
 -4.854855E+0000 -5.607033E-0001
  3.367464E+0000 -5.227959E+0000
  2.842639E+0000  2.467992E+0000
  9.144392E-0001  5.882329E+0000
 -3.636314E+0000 -1.403042E-0001
 -3.655708E-0001 -2.122952E+0000
  3.179225E+0000  6.119189E-0001
  9.053722E-0001  1.072209E+0000
 -7.919982E-0001  1.828678E+0000
  6.176034E-0001 -2.056855E+0000
 -2.185950E-0001 -2.399395E+0000
  3.905883E+0000 -1.405677E+0000
 -7.376729E-0001  9.037061E-0001
 -1.178118E+0000 -3.461891E+0000
  1.285255E-0002 -1.670969E+0000
  3.716606E-0001  2.062907E+0000
  2.079103E+0000 -1.367453E+0000
 -4.084949E-0001 -9.646448E-0001
  2.811471E-0001 -2.875955E+0000
  9.887734E-0001  1.841321E+0000
  2.575201E-0001  1.283231E+0000
 -2.395869E+0000  9.860206E-0001
  1.362945E+0000  9.262828E-0001
 -2.118905E+0000  5.774313E-0001
  1.373438E+0000 -1.494265E+0000
  3.675123E-0001 -2.520601E+0000
  1.164380E+0000  3.002881E+0000
  1.362020E+0000 -6.571310E-0003
 -1.706541E+0000  6.673480E-0001
  1.378582E+0000 -1.956750E+0000
 -9.440020E-0002  5.760769E-0001
  9.424760E-0001  2.438904E-0001
  9.332573E-0002 -1.216605E+0000
 -2.022778E-0001  3.582970E+0000
 -6.150848E-0002  1.169876E+0000
 -1.400198E+0000 -1.340691E+0000
 -1.125397E+0000 -9.293211E-0001
  3.320727E-0001  3.368688E-0001
 -6.514958E-0001 -1.801981E+0000
  6.586358E-0001  2.469275E+0000
  2.543027E-0001 -5.398897E-0001
 -7.944154E-0001  1.181302E+0000
  1.735401E+0000 -1.297005E+0000
  1.332760E+0000  1.046809E+0000
 -1.110228E+0000  2.435891E+0000
 -3.634559E-0001 -2.761700E+0000
  1.493206E+0000 -4.845582E+0000
  2.843682E+0000  3.758622E+0000
 -1.602713E+0000  1.089308E+0000
 -8.124440E-0001 -2.728519E+0000
 -2.919319E+0000  2.804628E-0001
  3.059750E+0000 -1.551951E+0000
 -2.295936E+0000  2.030625E+0000
 -5.853668E-0001  3.443008E+0000
  1.570744E+0000  8.647536E-0002
 -2.063837E+0000  1.416663E+0000
  5.855289E-0001 -9.579637E-0001
 -2.004718E+0000  8.629192E-0002
  5.041581E-0001  6.758987E-0001
  3.502244E-0001 -4.473376E-0001
 -2.351362E+0000  5.176376E-0001
  1.856722E+0000  1.306229E+0000
 -6.379331E-0001  1.857490E+0000
  3.078454E+0000 -2.156500E+0000
 -4.853772E-0001  2.368619E+0000
 -1.942946E+0000  1.984181E+0000
  7.775364E-0001 -2.701207E+0000
  1.243549E+0000  1.896920E+0000
  1.319044E-0001  2.527898E+0000
 -1.747192E+0000  1.161785E+0000
 -6.912095E-0001 -3.951437E+0000
  2.772313E+0000 -9.197495E-0001
 -5.633106E-0001  3.587278E+0000
 -3.934830E+0000 -1.712917E+0000
 -4.745854E-0002 -3.753160E+0000
  6.011128E+0000  1.416899E+0000
 -2.087742E+0000  5.587900E+0000
 -4.263945E+0000  1.522440E+0000
  1.371629E+0000 -3.221211E+0000
  1.053883E+0000  2.123343E+0000
  1.841178E+0000  1.001036E+0000
 -4.618367E+0000  2.774254E-0001
  5.351724E-0001 -5.529925E-0001
  4.682992E+0000  2.185564E+0000
 -4.897591E+0000  4.335310E+0000
 -1.751713E+0000 -4.029236E+0000
  2.376406E+0000 -1.437129E+0000
  3.030451E+0000  2.093650E+0000
 -3.224451E+0000  4.088933E+0000
  8.508074E-0001 -3.128556E+0000
  1.911280E+0000 -2.905592E-0001
  2.490592E+0000  3.811140E+0000
 -3.888233E+0000  2.462649E+0000
 -2.106793E+0000 -1.608050E+0000
  4.669861E+0000 -2.602326E+0000
 -1.725463E+0000  3.275599E+0000
  1.407757E+0000  1.075138E+0000
 -2.104512E+0000 -2.157644E+0000
  4.422079E-0001  2.448502E+0000
  1.750638E+0000  1.250996E+0000
 -1.085366E+0000  2.231188E+0000
 -4.019893E-0001 -3.975528E+0000
  6.696669E-0001  1.240830E+0000
  2.788040E+0000 -9.394351E-0001
 -4.078468E+0000  1.192710E+0000
  1.779645E+0000 -2.411006E+0000
 -1.640615E-0001  8.972755E-0002
 -3.715470E-0002 -9.190008E-0001
 -7.899061E-0001 -2.941345E-0002
  1.175742E+0000 -9.485148E-0001
 -2.403345E-0001 -3.354771E+0000
 -5.938346E-0001  3.010570E+0000
 -2.328448E+0000 -2.742769E-0001
 -1.709684E+0000 -1.958217E+0000
  1.328412E+0000 -1.007953E+0000
 -1.357219E+0000  1.535202E+0000
 -1.898164E+0000 -6.049682E-0001
 -2.689855E+0000 -9.890391E-0001
  3.772005E+0000 -6.648733E-0001
 -3.582033E-0001  3.041595E+0000
 -2.391807E+0000 -1.949552E+0000
 -7.707726E-0001 -2.468282E+0000
  6.224256E+0000  1.351443E+0000
 -4.469113E+0000  5.925845E+0000
  1.919332E-0001  1.845664E-0001
 -1.108230E+0000 -1.631866E+0000
  1.958551E+0000  2.001573E+0000
  7.130295E-0002  4.942222E+0000
 -2.881055E+0000 -2.857168E+0000
  1.271571E+0000 -2.781802E+0000
 -1.008409E+0000  4.178925E+0000
  1.739434E+0000  1.305631E+0000
  1.945102E-0001 -5.795561E-0001
  5.152407E-0001  3.576070E-0001
 -1.439952E-0001  5.347234E-0001
  1.411363E+0000  7.954039E-0001
 -1.339146E+0000 -1.740406E+0000
 -4.264341E+0000 -1.089252E+0000
  4.340281E+0000  1.089074E+0000
 -2.188674E+0000  6.168840E+0000
 -6.641207E-0002  1.621109E+0000
 -8.180611E-0001  1.967325E+0000
  2.567022E-0001 -1.868553E-0001
  5.006602E-0001 -3.670906E-0003
 -2.189226E-0001  2.488745E-0001
 -1.740777E+0000  1.410823E-0001
 -7.559182E-0001 -2.183845E+0000
  1.641405E+0000  3.884202E+0000
 -3.533760E-0001  5.225266E+0000
 -2.796753E+0000 -5.038263E+0000
 -6.007139E-0001 -3.529355E+0000
  3.867852E+0000  7.720426E-0001
 -8.151489E-0001  3.716103E+0000
 -2.069389E+0000  1.511637E+0000
 -1.166895E+0000 -1.804751E+0000
  9.429548E-0001  1.116342E-0002
  1.083345E+0000 -8.391671E-0001
 -3.488273E+0000  8.811005E-0001
  1.005823E-0001 -1.088577E+0000
 -4.181187E-0001 -2.201769E+0000
  2.087466E+0000 -2.108302E+0000
  3.712978E+0000  3.362486E+0000
 -6.400488E+0000  1.109908E+0000
  9.607122E-0001 -5.107953E+0000
  1.535108E+0000  1.376024E+0000
 -1.948877E+0000  1.486822E+0000
  2.358190E-0001 -2.819074E+0000
 -9.065760E-0001 -2.123045E+0000
  3.039595E+0000 -1.363375E-0001
 -1.341618E-0001  5.585979E+0000
 -3.190656E+0000 -1.324532E+0000
 -1.194813E+0000 -3.544664E+0000
  4.684776E+0000 -1.465637E+0000
  6.891319E-0001  4.821839E+0000
 -4.134899E+0000  1.290009E-0001
  3.834660E-0001 -2.079903E+0000
  8.776327E-0001 -8.603628E-0001
  2.681466E-0001  3.171366E+0000
 -3.790545E-0001 -2.605627E+0000
 -2.131508E+0000 -3.518246E+0000
  3.250663E+0000  1.249694E+0000
 -2.098557E+0000  5.088122E+0000
 -3.825548E+0000 -5.843454E-0001
 -7.964595E-0002 -2.613832E+0000
  5.479973E+0000  1.821372E+0000
 -4.241246E+0000  5.123357E+0000
 -1.402693E+0000 -2.286563E+0000
 -9.604466E-0002 -3.925058E+0000
  1.948625E+0000  1.865776E+0000
 -1.229613E+0000  3.677086E+0000
 -3.656701E+0000 -9.068729E-0001
  1.729039E+0000 -3.597494E+0000
  2.367691E+0000  1.184623E+0000
 -1.772368E-0001  2.310476E+0000
 -1.933980E+0000 -9.238306E-0001
  1.710195E+0000 -3.369743E-0001
  1.916057E+0000  6.811114E-0002
 -1.419908E+0000 -1.009428E+0000
 -1.303271E-0001  2.020862E+0000
 -2.532851E-0001 -1.722913E-0001
  2.754911E+0000 -3.472989E-0001
  3.114721E+0000  1.620293E+0000
 -3.378314E+0000  8.792086E-0001
  3.029108E+0000 -3.474417E+0000
  2.677761E-0001 -8.401146E-0001
 -7.021019E-0001  3.591985E+0000
  1.946518E+0000 -1.391918E+0000
 -2.547976E+0000  3.879844E-0002
  1.308680E+0000 -1.196762E+0000
  1.816780E+0000  1.218359E+0000
 -2.532959E+0000  9.935485E-0001
 -2.321618E-0001 -2.582468E+0000
  2.471191E+0000 -1.002254E+0000
  2.496417E+0000  2.952170E+0000
 -8.805065E-0001  1.505329E+0000
 -1.141475E+0000 -1.071855E+0000
  2.469746E+0000 -2.201027E+0000
  3.287177E+0000  1.096241E+0000
 -2.308719E+0000  1.211244E+0000
  7.024916E-0001 -8.605262E-0001
 -4.611087E-0001  9.949772E-0001
 -3.938668E+0000  2.463672E-0001
 -1.242837E+0000 -3.317996E+0000
  1.636640E+0000  5.278126E-0001
  8.472671E-0001  9.566713E-0001
 -3.287610E+0000  1.581938E+0000
  3.843473E-0001 -1.088419E+0000
  1.085007E+0000  3.395225E-0002
  2.572884E-0001  1.130648E+0000
 -2.426201E+0000 -2.175485E+0000
 -2.747278E+0000 -1.679510E+0000
  4.915952E+0000 -1.075169E+0000
 -4.392266E+0000  2.403636E+0000
 -1.095786E+0000 -8.315548E-0001
  6.334833E-0001 -8.460776E-0001
  1.788883E+0000  1.504798E+0000
  2.088096E-0001  3.179949E+0000
 -2.218074E+0000  1.782320E+0000
 -1.173594E+0000  6.394656E-0002
  1.656671E+0000 -7.484091E-0001
  1.389068E+0000 -4.976335E-0001
 -1.410453E+0000  2.353797E+0000
 -7.839590E-0001 -2.317240E-0001
  2.859732E-0001 -2.331107E+0000
  1.177099E+0000 -1.270886E+0000
  2.762177E+0000 -2.360122E-0001
 -5.376637E+0000  1.252563E+0000
  3.192074E-0001 -2.861134E+0000
  7.987670E-0001  1.329772E+0000
  2.719799E+0000  1.847567E+0000
 -3.186100E+0000  2.738157E+0000
 -5.053591E-0001 -1.058167E+0000
  3.198145E-0001 -1.174083E+0000
 -1.626465E+0000  1.101059E+0000
 -1.435523E-0002 -4.536857E-0001
 -2.468209E-0002  1.392654E+0000
  1.116027E+0000  1.652877E-0001
 -2.093648E+0000  1.210197E+0000
 -1.106996E+0000 -3.295826E+0000
  2.142568E+0000 -2.234668E+0000
  4.144925E-0001  1.040564E+0000
  1.135599E+0000  6.078830E-0001
  4.288172E-0001  7.453067E-0001
 -5.890469E-0001  3.557227E-0001
 -1.956657E-0001  1.324484E+0000
 -2.797609E+0000  1.900571E+0000
  4.082361E+0000 -1.742060E+0000
 -1.373555E+0000  1.908997E+0000
  1.864528E-0001  1.547219E+0000
 -1.242784E+0000 -2.033473E+0000
  1.093702E+0000  2.149532E+0000
  2.666251E-0001  1.541770E+0000
  1.036392E-0002  1.272448E+0000
 -3.576306E+0000 -1.082373E+0000
  3.355656E-0001 -2.673397E+0000
  2.820193E+0000  2.146854E+0000
 -1.434461E-0001 -9.668377E-0001
 -2.270908E+0000 -1.020795E+0000
  9.282506E-0001  3.413721E-0001
  3.891863E+0000  9.988617E-0002
 -2.046897E+0000  4.831567E+0000
 -4.141433E-0001 -2.049401E+0000
  2.899755E-0002 -8.123486E-0001
  2.537383E+0000 -1.665780E+0000
  1.003761E+0000  2.621639E+0000
 -1.767045E+0000  4.191463E+0000
 -6.209682E-0001 -9.326737E-0002
  2.223142E-0001  4.772077E-0002
  1.522987E+0000 -8.228923E-0001
  2.023421E-0001  3.016500E+0000
 -2.848040E+0000  1.088677E+0000
 -1.880123E-0001 -2.330970E+0000
  2.802422E+0000  2.237453E+0000
  7.868888E-0001  1.181182E+0000
 -3.790470E+0000 -6.712905E-0001
  5.953447E-0001 -6.138645E+0000
  1.738445E+0000 -9.134090E-0001
  6.229054E-0001  3.669002E+0000
 -1.072381E+0000 -1.246261E+0000
 -3.291787E+0000 -1.235134E+0000
  4.606528E+0000 -3.919618E+0000
 -5.034648E-0001  1.504226E+0000
 -1.158588E+0000  2.779101E-0001
 -1.662106E+0000 -1.404951E+0000
  3.618673E+0000  4.275755E-0001
  6.532882E-0001  5.947546E+0000
 -1.488891E+0000  3.227870E-0001
  6.701799E-0002 -4.558732E-0001
  1.608454E-0001 -2.186994E+0000
  9.722562E-0001  1.291433E+0000
  2.134010E-0001  5.106439E-0001
 -1.008782E+0000 -2.471183E+0000
  1.494805E+0000 -1.188762E+0000
  9.603177E-0001  1.340756E+0000
 -5.894872E-0001  9.225744E-0001
 -3.602775E+0000 -7.836288E-0001
  1.098663E+0000 -1.200262E+0000
  3.970299E+0000  2.518240E+0000
 -4.302209E+0000  1.221774E+0000
 -1.315526E+0000 -3.058721E+0000
  3.106706E+0000 -5.322852E+0000
  1.593220E+0000  3.753421E+0000
 -1.772492E+0000  1.248879E+0000
 -3.212960E-0001 -3.598436E+0000
  1.869066E+0000 -3.489510E+0000
  1.720198E+0000  2.533693E+0000
 -4.729813E+0000  3.241440E+0000
 -1.233804E+0000 -1.924071E+0000
  4.150132E+0000 -3.766355E+0000
  1.413226E+0000  4.581687E+0000
 -2.557308E+0000  4.045636E-0001
  8.189270E-0001 -3.647914E+0000
  2.448158E+0000  1.467837E-0002
  2.897792E-0001 -8.095830E-0002
 -1.263399E+0000  1.876440E-0001
 -2.956212E-0001 -7.214988E-0001
 -7.086579E-0001  1.198912E-0001
 -1.242590E-0001 -1.177094E+0000
  1.736717E+0000  1.894548E+0000
 -3.784807E-0001  3.306537E-0001
 -5.492317E-0001 -1.338931E+0000
  2.295422E+0000 -5.675188E-0001
 -8.304925E-0002  2.108487E+0000
 -1.302403E+0000  3.087976E+0000
  1.494272E-0001 -1.301026E+0000
 -2.182200E+0000  1.346146E+0000
 -4.099099E-0001 -9.683727E-0001
  5.078389E-0001 -2.268282E+0000
  2.270842E+0000  2.690679E-0001
 -1.577356E+0000  1.384811E+0000
 -1.666291E+0000  6.638646E-0001
  3.435253E+0000 -5.765936E-0001
 -7.995604E-0001  1.792399E+0000
 -1.232923E-0001  1.230892E+0000
 -4.441345E-0001  6.350733E-0001
 -2.923125E-0001  9.485308E-0001
  1.925277E+0000 -1.878158E+0000
 -9.189600E-0001 -3.086699E-0001
 -2.022876E-0001  1.427185E+0000
 -1.731345E+0000 -9.583476E-0001
  6.520790E-0003 -2.583731E+0000
 -1.021694E+0000 -1.200051E+0000
  3.046291E+0000  1.898399E+0000
  3.600524E-0001 -7.349087E-0001
 -1.905858E+0000 -1.440481E+0000
  1.264321E+0000 -3.114726E+0000
  8.309393E-0001 -2.125986E+0000
 -1.681420E-0001  8.276078E-0002
 -1.077100E+0000  1.127939E+0000
 -1.938405E-0001 -6.197730E-0001
  7.970281E-0001 -8.763034E-0001
 -3.319793E-0001  1.068841E+0000
  6.470771E-0001 -1.055522E+0000
  5.409092E-0001  2.113125E+0000
 -8.165624E-0001  1.333939E+0000
 -2.510409E+0000 -6.240660E-0001
  2.408279E+0000 -9.534708E-0001
  1.031728E+0000  2.001078E+0000
 -3.057648E+0000 -1.771691E+0000
  1.146964E+0000 -1.691352E-0001
  1.088425E-0001  3.581587E+0000
  4.692207E-0001  1.628533E+0000
 -3.815403E+0000 -1.182191E+0000
  2.018942E+0000 -8.412686E-0001
  2.098016E+0000 -4.105605E+0000
  3.164747E-0002  3.188894E+0000
 -3.144926E+0000 -1.170235E+0000
  1.968149E+0000 -1.084657E+0000
  7.268325E-0001  2.928305E-0001
  1.195412E+0000  1.197480E+0000
 -2.417804E+0000 -2.144495E+0000
  1.552162E+0000  4.326915E-0001
 -1.372241E+0000 -1.254005E+0000
 -9.508297E-0001 -7.936356E-0001
  2.346036E+0000 -8.167233E-0001
 -4.776734E-0001  7.648481E-0001
 -2.666340E-0001  1.624956E+0000
 -7.116486E-0001 -2.399427E+0000
  8.587284E-0001 -4.871929E-0001
 -3.220160E-0001  3.538732E+0000
 -3.679281E+0000  1.380258E+0000
  3.359999E+0000 -6.149173E+0000
  5.073954E-0001 -1.484192E+0000
  3.794759E-0002  2.903046E+0000
 -2.567056E+0000  1.570758E+0000
 -2.181543E+0000  7.874804E-0001
  2.435146E+0000 -1.842319E+0000
  2.160677E+0000  1.988900E+0000
 -4.557377E+0000  3.107189E+0000
 -6.437992E-0001 -4.496811E+0000
  1.930128E+0000  3.189928E-0002
 -1.204038E-0001  6.754639E+0000
 -1.806991E+0000 -2.775116E+0000
  6.072635E-0002  1.300898E-0001
  2.234303E+0000 -2.743023E-0001
 -1.021793E+0000  5.134237E-0001
  9.580979E-0001  1.160500E+0000
  4.293649E-0001  3.453574E-0003
 -1.590788E+0000  1.453514E+0000
 -1.016358E+0000 -6.832042E-0001
 -1.579232E+0000 -1.064112E+0000
 -5.757131E-0001  1.698392E+0000
  3.573257E-0001 -9.337813E-0001
 -3.218347E+0000 -1.473602E+0000
  2.670132E+0000 -2.853283E-0001
  1.282340E+0000  3.702719E+0000
  1.015473E+0000  1.480360E+0000
 -3.125349E+0000 -1.459312E-0001
  1.413028E+0000 -1.703620E+0000
  2.638601E+0000  8.113367E-0001
 -2.621635E+0000  1.944010E+0000
 -1.115512E+0000 -2.675614E+0000
  1.910163E+0000  8.571623E-0002
  6.770830E-0001  9.345871E-0001
 -1.113485E+0000  9.362658E-0001
 -2.612744E+0000  9.629494E-0001
 -5.017975E-0001 -5.623079E-0001
 -3.094997E-0001  3.108576E+0000
  2.880977E+0000  2.805994E-0001
 -3.044017E+0000  8.719890E-0001
  1.970451E+0000  3.242929E-0001
  1.963386E+0000 -2.269180E-0001
  1.842852E-0001  1.216658E+0000
 -4.720017E+0000  2.671793E+0000
  1.796623E+0000 -5.970114E-0001
  2.612921E-0001 -5.114416E-0001
  1.520421E-0002  1.107757E+0000
  2.200242E-0001 -2.716774E+0000
 -2.108793E+0000 -1.591368E+0000
  2.766228E+0000 -1.403597E+0000
 -3.286707E+0000  2.710403E+0000
 -1.344587E+0000  6.779349E-0001
  1.988392E-0001 -8.411422E-0001
  2.085631E+0000  3.495841E-0001
 -2.589120E+0000 -8.257955E-0001
  1.114218E+0000  3.498750E-0001
  2.027917E+0000 -7.026587E-0001
 -4.541635E-0001  1.822271E+0000
  3.212508E-0001 -1.884451E+0000
 -1.357579E+0000  1.934202E+0000
  2.888276E+0000 -9.216184E-0001
 -1.801920E+0000  3.236411E+0000
  2.652761E-0001  2.685804E-0001
 -3.525038E+0000 -1.294040E+0000
  7.779774E-0001 -1.647814E+0000
  2.632921E+0000 -1.324615E+0000
 -3.742312E+0000  5.090939E+0000
  3.022309E-0002 -4.723540E+0000
  3.184691E-0001 -1.488645E+0000
  3.059329E+0000  8.023358E-0001
 -2.001357E+0000  2.418535E+0000
  1.518529E+0000 -2.279025E+0000
 -1.952436E+0000 -2.863045E-0001
  2.972241E+0000  8.427818E-0001
 -8.780296E-0001  1.615655E+0000
  1.075390E+0000 -2.119785E+0000
 -8.021447E-0001 -2.866687E+0000
  5.117792E-0001  2.971402E+0000
 -3.726434E-0002  4.055940E+0000
 -5.415033E+0000  2.183322E+0000
 -8.480503E-0001 -6.992161E+0000
  2.105508E+0000 -2.186517E+0000
  2.542162E+0000 -2.282242E-0001
 -4.811440E-0001 -2.567623E-0001
 -1.253505E+0000 -3.187081E+0000
  5.261059E+0000 -1.472211E+0000
  9.485744E-0001  8.376074E-0001
 -1.391056E+0000  2.102056E+0000
  1.408329E+0000 -1.515942E+0000
  2.661369E+0000 -9.769532E-0001
 -1.731872E-0001  2.005852E+0000
 -6.842769E-0001  1.844280E+0000
 -5.588609E+0000  1.776226E-0001
  1.824396E+0000 -7.150783E-0001
  3.748879E-0001  3.489105E+0000
 -3.126899E+0000 -5.072970E-0001
 -2.225554E+0000 -7.414497E-0001
  5.038282E+0000 -1.773889E+0000
 -7.326703E-0001  4.191298E+0000
 -1.444922E+0000 -1.835678E+0000
  4.737183E-0001 -2.851678E+0000
  1.471054E+0000  3.100986E-0001
  1.698414E+0000  1.283962E+0000
 -2.858921E+0000  3.168229E+0000
  5.253174E-0002  3.458624E-0001
 -6.783308E-0001 -7.280669E-0001
 -1.128635E+0000 -2.050784E+0000
  2.386217E+0000  4.918349E+0000
 -3.878486E-0001  1.624794E+0000
 -3.152866E+0000  2.538105E-0002
  3.364360E+0000  7.080841E-0001
 -4.149461E-0001  1.303094E+0000
  4.378670E-0001  1.917864E+0000
 -8.702059E-0001 -7.603084E-0002
  3.732526E-0001  6.203387E-0001
  1.134952E+0000  7.061724E-0001
 -1.316956E+0000  1.516843E+0000
  1.372216E+0000 -5.847306E-0001
 -1.850119E+0000  1.228765E+0000
 -2.420783E+0000 -7.675511E-0001
  2.416987E+0000 -3.091070E+0000
  2.841001E+0000  1.642672E+0000
 -9.564575E-0003  1.829352E+0000
 -1.224291E+0000  2.554356E+0000
 -9.828395E-0002  2.392793E-0001
  8.071681E-0002  1.804261E+0000
 -4.229917E-0001 -2.165087E+0000
 -1.426677E-0001 -7.452197E-0001
 -6.726383E-0001  6.643002E-0001
  2.205342E-0001 -2.863107E+0000
  3.038350E+0000  1.860275E+0000
 -3.385454E+0000 -1.276403E+0000
 -9.586303E-0001  1.869591E+0000
 -8.013359E-0002 -2.655632E+0000
  6.817573E-0002 -1.553267E+0000
 -1.935019E+0000  1.783962E+0000
  1.845086E+0000 -2.048641E+0000
 -1.159255E-0001  2.070525E+0000
 -1.479484E+0000  3.990134E+0000
  3.231007E-0001  2.244723E-0001
 -3.046382E+0000  8.470363E-0001
  1.558388E+0000 -8.652213E-0001
  1.705653E-0001  3.037015E+0000
 -1.378469E-0001  9.777124E-0001
  3.743922E-0001 -2.099268E+0000
  1.130795E-0001 -1.454141E+0000
  2.017419E+0000  1.160143E+0000
 -2.710615E+0000 -9.569997E-0001
 -1.232746E-0001 -9.098495E-0002
 -6.966968E-0003 -9.566497E-0001
 -6.461243E-0001  9.247218E-0001
  6.724059E-0001  2.806962E-0001
  4.849995E-0001 -6.435096E-0001
 -1.431910E+0000  2.817127E+0000
  1.391171E+0000 -6.041780E-0001
 -4.642760E-0001  3.106569E+0000
 -1.177473E-0001 -1.094009E+0000
  1.215832E+0000 -3.920082E+0000
  3.558110E-0001 -5.491013E-0001
 -6.469948E-0001  3.231695E+0000
 -1.246379E+0000 -2.035083E-0001
  1.287538E+0000  7.582427E-0001
  1.218451E+0000  2.008611E+0000
 -1.899206E+0000  2.558351E+0000
 -2.944765E-0001 -6.501096E-0001
  2.374954E+0000  8.286852E-0001
  1.639557E-0001 -8.094122E-0001
  4.785742E-0001  2.667050E+0000
  5.327709E-0001 -2.362000E+0000
  2.218328E+0000 -6.377400E-0001
 -1.094525E+0000  8.677311E-0001
  5.402911E-0001 -7.132068E-0001
 -2.720790E+0000 -1.029593E+0000
  4.806433E+0000  1.973321E-0001
 -4.889151E-0001  3.386732E+0000
 -2.873277E+0000  1.799574E+0000
  4.836709E-0001 -6.847785E-0001
  3.203087E+0000  4.510797E+0000
 -1.461556E-0001  1.080676E+0000
 -3.610684E+0000 -1.052994E+0000
  1.240592E+0000 -4.736771E+0000
  4.253867E+0000  1.294366E+0000
 -9.444609E-0001  4.173369E+0000
 -2.382610E+0000  1.207401E+0000
 -4.564323E-0001 -4.831945E+0000
  5.699671E+0000  4.885319E-0001
  4.164732E-0001  4.266493E+0000
 -4.241999E+0000 -2.957074E-0001
 -2.223676E+0000 -3.455781E+0000
  6.962557E+0000 -2.143802E+0000
 -1.853052E+0000  7.563534E+0000
 -2.258892E+0000 -2.383746E-0001
 -1.095914E+0000 -4.709101E+0000
  3.209279E+0000  2.926928E+0000
  2.007905E+0000  3.648811E+0000
 -4.392829E+0000  2.481735E+0000
 -8.038502E-0001 -4.171695E+0000
  2.603446E+0000  9.279900E-0001
  2.033680E+0000  3.291904E+0000
 -2.583292E+0000 -1.168064E+0000
 -1.429764E+0000 -3.259657E+0000
  7.076019E-0001 -1.284693E+0000
 -3.182500E-0001  5.347853E-0001
  6.124594E-0001 -6.143998E-0001
 -4.375900E-0001 -2.228848E+0000
 -7.913535E-0001  2.791693E+0000
  2.820705E+0000  1.393811E+0000
 -1.499841E+0000 -8.852513E-0001
  4.454942E-0002 -2.862237E-0001
 -4.312251E-0002  9.427248E-0001
 -3.867713E+0000  9.347356E-0001
  2.035931E+0000 -3.891235E+0000
 -1.310800E+0000  8.257208E-0001
 -2.299758E+0000 -1.587254E+0000
  1.686904E+0000 -2.358564E+0000
  1.517806E+0000 -2.472956E-0001
 -1.619710E+0000  2.401297E+0000
 -1.092432E+0000 -3.345911E-0001
 -1.283111E-0001 -1.237862E+0000
 -3.005185E-0001 -6.428223E-0001
  2.689765E+0000 -1.230776E-0001
 -9.754594E-0001  1.911893E+0000
  1.593362E+0000  7.125040E-0001
 -3.369988E+0000  1.303786E+0000
  8.744010E-0001 -2.486818E+0000
  2.275669E+0000 -2.847541E-0001
 -2.169832E-0001  4.852758E+0000
 -4.738867E-0001 -4.631017E-0001
  1.399381E-0001 -1.119160E+0000
  2.337756E+0000 -2.326439E+0000
 -4.207850E-0001  5.189434E+0000
 -1.429876E+0000  1.720691E+0000
 -1.432945E+0000 -3.577217E+0000
  1.008794E+0000  5.835271E-0001
  3.242646E+0000 -3.115718E-0001
 -3.472161E+0000  3.574379E+0000
  7.048395E-0001 -2.268026E+0000
 -1.783624E+0000 -4.943057E+0000
  4.656545E+0000  6.019426E-0001
 -2.057762E+0000  2.578257E+0000
 -1.988343E+0000 -1.136098E+0000
  1.673935E+0000 -2.012799E+0000
  1.006021E+0000  3.397781E-0001
 -9.303374E-0001  1.342479E+0000
 -1.124148E+0000 -2.601080E+0000
 -2.050659E-0001 -1.600139E+0000
  1.595527E+0000 -6.902364E-0001
 -7.699188E-0001  7.446041E-0002
  6.371229E-0001 -2.025926E+0000
 -4.379272E-0001  2.730774E+0000
  9.559683E-0001 -3.850907E-0001
 -1.050907E+0000  8.190423E-0002
 -2.289219E+0000 -4.948239E-0001
 -5.895704E-0001 -9.706475E-0001
  6.657499E-0001 -2.964427E-0001
  1.007050E+0000 -2.900957E+0000
 -2.217604E+0000 -2.753633E-0001
 -4.355783E-0001  9.379154E-0001
  5.777835E-0002 -4.768433E-0001
  1.332457E-0001  3.874383E+0000
  2.215533E-0001 -2.051310E+0000
  1.400389E+0000 -9.460830E-0001
 -1.170086E+0000  1.849131E+0000
  2.221581E+0000  2.983683E-0001
 -4.340032E+0000 -1.905039E+0000
  2.028324E+0000 -2.163157E+0000
  5.547400E-0002  1.442618E+0000
  3.081884E-0001  4.168937E+0000
 -5.381398E+0000 -4.792998E-0001
  3.139639E+0000 -4.040496E+0000
  1.559753E+0000 -7.353756E-0001
  7.670324E-0001  2.336395E+0000
 -8.494728E-0001  1.477788E-0001
 -2.113890E+0000 -5.598907E+0000
  3.172969E+0000 -2.281538E+0000
  9.404678E-0001  4.046175E+0000
 -1.266915E+0000 -2.864866E+0000
 -8.002764E-0001 -1.452811E+0000
  2.776603E+0000  2.210138E+0000
  1.156268E+0000  3.109094E+0000
 -1.536525E+0000 -9.352935E-0001
 -2.913448E+0000 -2.577520E+0000
  4.237780E+0000 -1.767009E+0000
 -1.005648E+0000  3.816659E+0000
 -3.791940E+0000 -2.218772E-0001
 -8.546876E-0001 -4.775799E+0000
  4.531286E+0000 -1.931323E+0000
 -2.614003E+0000  3.592092E+0000
 -2.419382E+0000 -3.855488E+0000
  1.216641E+0000 -4.759228E+0000
  3.286535E+0000  1.297358E+0000
 -2.404941E+0000  3.018308E+0000
 -1.780895E+0000 -3.142602E+0000
  2.571188E+0000 -2.182818E+0000
  3.071972E+0000 -5.353547E-0001
 -1.703795E+0000  3.203109E-0001
 -7.579858E-0001 -4.036515E+0000
  4.798482E-0001  2.058464E+0000
  9.200411E-0001 -4.398399E-0001
 -2.488347E+0000 -1.233014E+0000
  1.141633E+0000 -9.431062E-0001
 -1.203322E-0001  1.695008E+0000
  4.329451E-0002 -2.068457E+0000
  1.943942E-0001 -7.883593E-0001
  2.205155E+0000  2.568523E+0000
  1.229882E+0000  2.492738E+0000
 -1.494815E+0000  2.904390E+0000
  2.372081E+0000  4.529639E-0001
 -1.882199E+0000  1.352739E-0001
  3.178902E-0001 -7.542064E-0001
  2.729890E+0000 -5.203386E-0001
 -3.242050E+0000 -1.081394E-0001
  9.733664E-0001 -1.732869E+0000
  7.788468E-0001 -8.809750E-0001
  8.406056E-0003  8.606878E-0002
 -2.055045E+0000 -1.072064E+0000
  8.003520E-0001 -2.907217E+0000
  2.259948E+0000  1.668113E+0000
 -2.769000E+0000  1.711712E+0000
  6.555706E-0001  8.055660E-0001
  4.245636E-0001  2.417171E-0001
 -7.693468E-0001 -2.072287E-0001
 -8.784565E-0001  6.129440E-0001
 -1.585871E+0000  3.567924E-0002
  7.968382E-0001 -1.620997E+0000
 -1.399638E+0000  2.353782E+0000
 -1.893490E+0000 -7.370106E-0001
  6.443475E-0002 -3.608953E+0000
  2.375287E+0000 -1.926057E+0000
  2.642153E+0000  8.441850E-0001
 -4.863841E-0001  2.454949E+0000
 -3.621729E+0000 -1.795958E+0000
  4.071260E+0000 -4.055143E+0000
 -8.784176E-0001  2.494921E+0000
 -8.134459E-0001  1.556691E+0000
 -6.123193E-0001 -1.893089E+0000
  9.846745E-0001 -2.192167E+0000
  4.447138E+0000 -1.336968E+0000
 -7.665865E-0001  1.394679E+0000
  3.654460E-0001 -4.106111E-0001
 -8.814462E-0001 -5.431681E-0001
  6.638688E-0001 -1.349536E+0000
  4.661251E-0001 -7.069268E-0001
 -1.123510E+0000  1.449307E-0001
 -2.622118E-0001 -3.946656E+0000
 -2.314528E+0000  8.782184E-0001
  1.495467E+0000 -4.062543E+0000
  2.598901E+0000 -1.616194E-0001
 -2.086095E+0000  2.501086E+0000
  2.329877E-0001  1.349770E+0000
 -1.085217E+0000 -8.424706E-0001
  9.205433E-0001  1.673946E+0000
 -1.035328E+0000  1.949975E+0000
 -1.579813E+0000 -5.464280E-0001
  3.267436E+0000 -5.981441E+0000
  6.411555E-0001  4.260794E-0001
  7.845789E-0002  2.361169E+0000
 -8.800965E-0001 -1.934092E+0000
 -8.813268E-0001 -6.909128E-0001
  3.097791E+0000  1.066335E+0000
 -1.398615E-0001  1.976268E+0000
 -1.642065E+0000 -2.331113E+0000
  5.414005E-0001 -1.103514E+0000
  3.059591E+0000  1.944273E-0002
 -1.966558E+0000  2.451904E+0000
  1.761554E+0000 -2.369414E+0000
 -3.120899E+0000 -1.015660E+0000
  3.724048E+0000  7.590459E-0001
  4.223588E-0001  2.254592E+0000
 -3.089986E+0000  1.996763E+0000
  2.473547E-0001 -1.828382E+0000
 -1.478807E-0002  3.206009E+0000
 -2.611434E-0002  2.060102E+0000
 -2.316908E+0000  5.802236E-0001
 -7.595481E-0001 -3.062880E+0000
  2.410754E+0000  2.130424E+0000
  1.113403E+0000 -9.956357E-0001
 -2.002163E+0000  3.571374E-0001
 -2.558450E+0000  2.794827E+0000
 -9.488656E-0002 -1.793434E+0000
 -1.703995E+0000  1.486486E+0000
  1.092073E+0000  1.256051E+0000
 -1.402563E+0000 -9.211199E-0001
 -3.762859E-0001  2.368681E+0000
  9.358707E-0002  1.268552E+0000
 -2.338832E+0000 -4.611718E+0000
  2.392904E+0000 -4.089974E+0000
  2.198632E+0000  2.185082E+0000
 -5.264071E+0000  2.955945E+0000
  7.449914E-0001 -4.107538E+0000
  1.862168E-0001  2.483135E+0000
  6.109440E-0001  7.841346E-0001
 -2.027112E+0000 -3.579250E+0000
  2.228886E+0000 -2.288935E+0000
  3.512879E+0000  2.809695E+0000
 -2.020590E+0000  3.514663E+0000
 -2.033765E+0000 -2.649485E+0000
  2.947541E+0000 -1.967329E+0000
  8.494473E-0001  1.225521E+0000
  1.142022E+0000  6.053786E-0001
 -2.970551E+0000 -2.165928E+0000
  9.741614E-0001 -1.183144E+0000
  1.750158E+0000  3.988386E+0000
 -2.814165E+0000  1.385231E+0000
  1.823837E+0000 -3.423684E+0000
  1.572545E+0000  8.223154E-0001
 -2.022365E+0000  9.705450E-0001
 -3.275763E+0000 -1.118095E+0000
  7.097436E+0000 -1.482480E+0000
 -1.496230E+0000  3.587466E+0000
 -2.268827E-0001 -4.206710E-0001
 -5.185205E-0001 -1.529671E+0000
  5.142660E-0001 -1.515051E+0000
  1.838327E+0000  1.278999E+0000
  1.626663E-0001 -5.682567E-0001
 -1.842105E+0000 -4.277812E-0001
  3.152302E-0001  1.365608E+0000
  4.156853E-0001  1.889246E+0000
  1.050606E-0001  3.981333E+0000
 -3.521129E+0000 -1.196687E+0000
  2.257587E+0000 -4.046387E+0000
  4.010650E+0000  7.383643E-0001
 -1.977716E+0000  2.256064E+0000
 -8.013911E-0001 -1.364022E+0000
 -6.394241E-0001 -9.250359E-0001
  5.275085E+0000 -1.152699E+0000
 -1.884593E+0000  3.655887E+0000
 -9.096368E-0001 -1.020267E+0000
  1.795954E+0000 -9.844811E-0002
  1.894187E+0000  1.201154E+0000
 -7.530337E-0001  2.323355E+0000
 -2.019970E+0000 -7.893248E-0001
  1.225683E+0000 -3.004341E+0000
  7.544330E-0001 -8.268151E-0001
 -2.739809E-0001 -2.897661E+0000
 -1.837669E+0000 -2.567919E-0001
  2.827296E+0000  3.138857E+0000
 -1.371115E+0000  9.373079E-0001
 -8.308270E-0001 -8.707456E-0001
 -4.880765E-0001  1.604538E+0000
  2.053722E+0000 -3.192718E-0001
  3.147981E-0001  1.329505E+0000
 -1.918465E+0000  8.246203E-0001
 -1.016865E-0001 -3.913800E-0001
  1.067633E+0000  1.696988E+0000
 -7.633989E-0001  1.481003E+0000
  9.544990E-0001 -1.821777E+0000
  6.213078E-0001  5.393917E+0000
 -3.473355E+0000  4.990970E-0001
  9.229865E-0001 -1.930466E+0000
  6.464836E-0001  2.205565E+0000
 -1.027592E+0000 -3.944081E-0002
 -1.189917E+0000 -3.683891E+0000
  4.027620E+0000 -4.594686E-0001
 -3.283680E+0000  4.380984E+0000
 -6.061851E-0001 -1.312578E+0000
 -5.197678E-0001 -5.461164E+0000
  4.268048E+0000  1.968211E+0000
 -2.556898E+0000  2.459588E+0000
 -5.092320E+0000 -1.001681E+0000
  4.290611E+0000 -4.481561E+0000
  2.556516E+0000  7.264048E+0000
 -3.383868E+0000  4.540530E+0000
 -3.419094E+0000 -4.437263E+0000
  2.770321E+0000 -4.180927E+0000
  4.411810E+0000  8.146408E-0001
 -2.955531E+0000  4.252399E+0000
 -2.915826E+0000 -2.572668E+0000
  1.675380E+0000 -2.882521E+0000
  2.236121E+0000  3.166412E+0000
 -1.728072E+0000  1.454412E+0000
 -1.951251E+0000 -2.639726E+0000
  7.203819E-0001  1.628133E+0000
  4.982807E-0001  1.589127E+0000
 -1.489869E+0000  2.885340E-0001
  1.196015E+0000 -4.709274E+0000
  2.830474E+0000 -1.063471E+0000
 -8.024870E-0001  4.463696E+0000
 -2.583343E+0000 -1.769592E+0000
  1.336215E+0000  6.085142E-0001
  2.259905E+0000  4.131383E-0001
 -1.000383E+0000 -5.591190E-0001
 -3.154509E-0001  2.281250E+0000
 -4.225413E-0001 -1.213806E+0000
  9.516821E-0001 -3.513891E+0000
  1.330607E+0000  1.065713E+0000
  2.440716E+0000  3.763088E+0000
 -2.765097E+0000 -2.317292E+0000
 -8.811198E-0002 -4.979252E+0000
  2.013233E+0000 -1.876293E-0002
 -1.780940E+0000  1.149472E+0000
 -2.801733E+0000  9.117770E-0001
  4.991531E-0001 -1.371137E+0000
 -8.075762E-0001 -3.507894E+0000
  3.321444E+0000 -1.127575E+0000
  4.928234E-0001  1.527362E+0000
 -2.964419E+0000 -2.152384E+0000
  1.939609E+0000 -6.237984E+0000
  2.382747E+0000  2.160870E+0000
  3.693783E-0001  1.569531E+0000
 -4.251534E+0000  1.542474E-0002
  1.629973E+0000 -2.329025E+0000
  2.364490E+0000  1.412249E+0000
 -8.988038E-0001  3.392522E+0000
 -1.802151E+0000 -3.820691E+0000
  7.854785E-0001 -1.797478E+0000
  3.260307E+0000  2.437719E+0000
 -1.336394E+0000  1.811766E+0000
 -2.597495E+0000 -2.276553E+0000
 -1.577729E-0003 -2.470527E+0000
  6.191995E+0000  1.259145E+0000
 -2.344014E+0000  1.261522E+0000
 -1.041553E+0000 -2.434498E+0000
  2.915697E+0000 -5.587466E+0000
  4.995682E-0001 -5.136594E-0001
  1.435492E+0000  2.358283E+0000
 -1.090648E+0000 -7.575956E-0001
  6.695260E-0001 -1.813241E+0000
  6.522256E-0001 -5.445368E-0001
  4.972706E-0001  8.893144E-0001
 -3.018947E+0000  3.175400E+0000
  1.870886E+0000 -3.804586E+0000
  6.197911E-0002 -1.894718E+0000
  1.846532E+0000  1.435395E+0000
 -1.403903E+0000  3.566286E+0000
 -2.313026E+0000 -3.177913E+0000
  9.287297E-0001 -5.480309E-0001
  6.940501E-0001  2.625121E+0000
 -1.651217E+0000 -1.141332E+0000
 -2.402489E-0001 -2.689638E+0000
  1.993591E+0000 -2.861052E+0000
  5.717540E-0001 -4.356935E-0001
  8.820409E-0002 -1.779162E+0000
  1.435915E+0000  6.817272E-0001
  2.144076E-0001  2.177716E+0000
 -1.645929E+0000 -1.195087E-0001
 -1.718645E+0000 -1.246456E+0000
 -3.920751E-0001  4.468552E-0001
 -1.308180E-0001  3.557843E+0000
 -4.271172E-0001  1.013632E+0000
 -3.718384E+0000 -1.774134E+0000
  3.245244E+0000 -1.879143E+0000
 -3.556187E-0001  2.356883E+0000
 -1.229478E+0000 -1.290569E+0000
 -7.000192E-0001 -1.458801E-0001
  1.007290E+0000  1.671681E+0000
  1.082057E+0000  1.355502E+0000
 -1.523551E+0000  1.847483E+0000
 -1.175306E-0001 -2.363624E+0000
  5.942145E-0001 -5.238797E-0001
  4.174906E+0000  1.766640E+0000
 -3.017594E+0000  3.878976E+0000
 -3.428744E+0000  9.651961E-0002
 -6.661404E-0001 -3.381533E-0001
  7.413727E-0001 -6.703543E-0001
  1.680776E+0000  3.537179E-0002
 -1.453209E+0000  7.361540E-0001
  9.479115E-0001 -4.400707E+0000
 -4.532904E-0002  1.733209E+0000
  3.063989E+0000 -7.321015E-0002
 -4.080193E+0000  7.688592E-0001
  2.114514E+0000 -4.105716E+0000
 -1.567843E+0000 -2.333257E+0000
  2.114987E+0000 -8.371595E-0001
 -6.772232E-0001 -9.520484E-0001
 -1.503684E-0001  1.268848E+0000
  5.773466E-0001 -1.471305E+0000
 -1.701019E+0000  2.133800E-0001
  4.013833E+0000  4.316919E-0002
 -4.239479E+0000  2.950411E+0000
  9.527945E-0001  7.235190E-0001
 -9.932872E-0001 -2.810671E+0000
  8.649664E-0001  3.198102E+0000
 -1.164489E+0000  1.336266E+0000
 -2.197245E+0000  7.197345E-0001
  3.270086E+0000 -6.306241E-0001
 -3.067234E+0000  5.351682E-0001
  2.162183E+0000 -6.183351E-0001
  1.667198E-0001  2.906530E+0000
 -1.490929E+0000  4.170515E+0000
 -1.420471E+0000 -1.693554E+0000
 -1.525899E+0000 -3.279661E+0000
  4.259281E+0000 -2.179485E-0002
 -1.867941E+0000  3.420005E+0000
 -2.673832E+0000 -1.292355E+0000
  2.403730E+0000 -1.715816E+0000
  1.077014E+0000  3.649590E+0000
 -1.389732E+0000  1.777850E+0000
 -3.673553E-0001 -3.579720E+0000
 -7.254623E-0001 -1.413710E+0000
  1.352463E+0000 -1.091004E+0000
 -1.511479E+0000  1.258382E+0000
 -8.658401E-0001 -1.529308E+0000
  7.355980E-0001 -1.740353E+0000
  3.232481E+0000  2.498952E+0000
 -1.211696E+0000  1.754445E+0000
 -2.317148E+0000 -1.728383E+0000
 -5.957839E-0001 -4.661918E+0000
  2.778093E+0000 -1.715401E+0000
  1.220271E-0001  1.556592E+0000
 -1.726087E+0000 -2.159702E+0000
  1.020339E+0000 -1.617582E+0000
  9.136289E-0001  3.837878E+0000
 -7.680392E-0001  9.785040E-0001
 -3.041823E+0000 -3.806528E+0000
  1.017688E+0000 -1.980396E+0000
  4.529806E+0000  3.913986E+0000
 -2.418165E+0000  1.068333E+0000
 -4.542815E+0000 -2.243445E+0000
  4.016895E+0000 -1.269108E+0000
  3.334831E-0001  2.686291E+0000
 -2.181644E+0000  3.251994E+0000
 -1.601779E+0000 -3.530923E+0000
  1.644073E+0000 -3.693025E+0000
  3.026211E+0000  1.835521E+0000
 -3.435631E+0000  3.983983E+0000
 -3.305360E+0000 -3.682810E+0000
  2.712340E+0000 -3.660516E+0000
  1.966428E+0000  3.988009E+0000
 -1.423759E+0000  2.234793E+0000
 -4.774347E+0000 -3.658991E+0000
  4.509942E+0000 -5.637953E+0000
  3.204191E+0000  4.271154E+0000
  3.957620E-0001  4.303461E+0000
 -6.374129E+0000 -3.444328E+0000
  4.017212E+0000 -3.659013E+0000
  2.810760E+0000  1.067340E+0000
 -3.547178E+0000  3.490949E+0000
 -2.030779E+0000 -3.847162E+0000
  1.789100E+0000 -1.818668E+0000
  4.516895E+0000  4.059680E-0001
 -4.391170E+0000  5.750239E+0000
 -1.800046E+0000 -5.620753E+0000
  1.962527E+0000 -2.988924E+0000
  4.491488E+0000  4.326066E+0000
 -3.758537E+0000  3.507772E+0000
 -2.016086E+0000 -3.160295E+0000
  3.185973E+0000 -2.990766E+0000
  2.004118E+0000  2.443937E+0000
  3.717465E-0001 -1.292784E+0000
 -1.454674E+0000 -2.937765E+0000
  4.973305E+0000 -2.800265E+0000
  1.120415E-0001  1.903418E+0000
 -1.231180E+0000 -9.300781E-0001
 -1.272911E+0000  1.383380E-0001
  2.685173E+0000 -1.290906E+0000
 -1.920156E+0000  2.963331E+0000
 -6.824014E-0001  1.444080E+0000
 -9.354634E-0001 -9.881983E-0001
  5.658523E-0001 -3.889399E-0001
  2.415817E+0000 -2.873467E+0000
 -1.628420E+0000  6.055145E+0000
  3.228520E+0000 -1.983950E+0000
 -4.947167E+0000 -1.543002E+0000
  5.101601E+0000 -2.091529E+0000
  1.022148E+0000  2.121776E+0000
 -1.982104E+0000 -1.546019E+0000
  9.121674E-0002 -6.125149E+0000
  7.029795E-0001 -3.011954E-0002
  1.246782E+0000  1.813944E+0000
 -5.462166E+0000  9.508945E-0001
  2.674726E+0000 -5.414353E+0000
  1.432170E+0000  2.374781E+0000
 -2.328437E+0000  4.332171E+0000
 -3.688820E-0001 -4.561010E-0001
  8.405905E-0001 -3.621761E+0000
  1.691786E+0000 -5.311814E-0001
  1.089543E+0000  2.086699E+0000
 -2.451148E+0000  4.553097E+0000
 -1.524847E+0000 -2.322066E+0000
  3.082529E+0000 -1.474798E+0000
  1.178497E+0000  3.933484E+0000
 -1.424899E+0000  4.616923E+0000
 -1.906926E+0000 -5.421515E+0000
  2.196573E+0000 -1.684258E+0000
  5.731413E+0000  1.267444E+0000
 -3.929350E+0000  3.415997E+0000
 -2.485540E-0001 -2.741983E+0000
  4.353700E-0001 -2.676712E+0000
  2.532432E+0000  2.505636E+0000
 -4.197734E+0000 -2.114789E+0000
  1.881922E+0000 -6.457411E-0001
  2.418840E+0000  2.354890E+0000
  8.324143E-0001  6.207920E-0001
 -2.147575E+0000 -4.727128E+0000
 -9.816891E-0001  1.208200E-0001
  3.757094E+0000  2.471674E+0000
 -2.304929E+0000  5.862801E+0000
 -4.209009E-0001 -2.188697E+0000
  5.246077E-0002 -1.476449E+0000
  2.868486E+0000 -5.031651E+0000
 -1.138395E+0000  2.649569E+0000
 -5.614449E-0003  5.122393E-0001
 -6.458687E-0001 -1.117835E+0000
  3.231330E-0001  8.999974E-0001
  1.500264E+0000  4.903690E-0001
 -3.494700E+0000  3.019084E+0000
 -9.284000E-0001 -3.279844E-0001
  9.941491E-0001 -2.737005E+0000
  8.349215E-0001  4.816693E+0000
 -2.246038E+0000 -2.445694E-0001
  1.861016E-0001 -5.565109E+0000
  1.693641E+0000 -7.236324E-0001
 -1.096406E+0000  3.980671E+0000
 -2.406120E+0000  2.831106E-0001
  7.073840E-0001 -2.147011E+0000
  7.024816E-0001  2.739726E+0000
 -9.456642E-0002  5.430026E-0001
 -2.128678E+0000 -2.201860E+0000
  2.457049E+0000 -8.395420E-0001
  4.195253E-0001  2.103879E+0000
 -4.891443E-0001  1.115463E+0000
 -1.922876E+0000 -9.255631E-0001
  2.376888E+0000 -1.494089E+0000
 -1.938830E+0000  4.028805E-0001
  2.445712E+0000  1.177245E+0000
 -2.781308E+0000  2.100148E+0000
 -6.371056E-0003  3.968790E-0001
  6.515018E-0001  4.088035E-0001
  2.742875E-0001  1.786968E+0000
 -1.628365E+0000 -1.670070E+0000
  2.554556E+0000 -1.187360E+0000
 -7.442856E-0001  1.886033E+0000
 -2.568481E-0001 -9.138985E-0001
 -1.449330E+0000  6.299607E-0001
  1.730051E+0000 -9.788614E-0002
  2.419834E-0001  5.723421E-0002
 -9.294974E-0002  3.494815E+0000
  2.278393E+0000  3.459771E+0000
 -2.971571E+0000 -1.245932E+0000
 -1.314257E+0000 -2.776217E+0000
  4.359794E+0000 -2.188817E+0000
 -1.572699E+0000  2.880478E+0000
 -2.968440E+0000 -8.254080E-0001
 -9.623161E-0002 -1.856751E+0000
  3.280888E+0000 -2.114304E+0000
 -2.341658E-0001  3.631020E+0000
 -2.440670E+0000 -1.325445E-0001
 -8.616829E-0001 -4.374748E+0000
  3.125415E+0000  2.451447E-0001
  6.121037E-0001  9.117051E-0001
 -3.805737E+0000 -2.734693E-0002
  7.659537E-0001 -9.242214E-0001
  1.138877E+0000  2.746748E+0000
 -1.909798E+0000  2.256914E+0000
 -4.351484E-0001 -4.446901E-0002
 -3.426610E-0001  7.861176E-0001
  1.679743E+0000 -5.504826E-0001
  1.382644E+0000  1.408291E+0000
 -7.283654E-0001  1.561144E+0000
 -8.537280E-0001 -3.128904E+0000
 -6.286138E-0001 -1.155930E+0000
  2.439220E+0000  1.920207E+0000
 -2.882154E+0000  3.356507E-0001
  9.013067E-0001 -7.181882E-0001
  5.846462E-0001 -2.395784E+0000
  4.172707E-0001  1.047746E+0000
  8.870092E-0001  1.724821E+0000
 -7.365484E-0001  1.990677E+0000
 -3.039951E+0000 -2.200051E-0001
  1.521532E+0000  8.711114E-0001
  2.289932E-0001  1.479638E+0000
 -2.216071E+0000  9.516337E-0002
  4.677105E-0001 -1.919649E+0000
  2.216263E+0000 -2.912954E+0000
 -1.137491E+0000  3.659060E+0000
 -3.881716E-0001  1.632042E-0001
 -8.970511E-0001 -4.028783E+0000
  1.786273E+0000  8.656398E-0002
 -1.736187E+0000  6.197280E-0001
 -9.688840E-0001 -2.134078E+0000
  1.452324E+0000  5.255690E-0001
  1.352042E+0000  2.532789E+0000
 -2.604612E+0000  4.500209E-0001
  3.770771E-0001  8.308530E-0001
  1.921951E+0000 -1.530956E+0000
  2.939944E+0000  7.437978E-0001
  1.508053E+0000  7.259251E-0001
 -5.152737E+0000  2.747010E+0000
  1.984342E+0000 -3.881471E+0000
  4.567513E-0001 -5.941809E-0001
  1.381617E-0001  1.289118E+0000
 -1.507347E+0000 -8.807451E-0002
 -8.703928E-0001 -1.366361E+0000
  2.955442E+0000 -6.014273E-0001
 -6.572392E-0002  5.415459E+0000
 -1.593804E+0000  1.308116E+0000
 -1.738407E+0000 -2.264380E+0000
  2.655639E+0000 -2.282872E+0000
  3.606639E-0002  3.083441E+0000
 -4.227821E-0001  4.809262E-0001
  1.832350E+0000 -9.158384E-0001
 -1.864833E+0000  1.147188E+0000
  1.571785E+0000  3.212615E-0001
 -1.760404E+0000  1.962317E+0000
 -7.354571E-0001  1.516210E+0000
  1.858972E+0000 -2.571329E+0000
  6.726269E-0001  3.100892E-0001
  1.197552E+0000 -5.925844E-0001
  1.226690E+0000  9.785334E-0001
 -2.465224E+0000  9.966279E-0002
  2.055420E-0001 -2.134625E+0000
  2.444728E+0000 -1.531736E+0000
 -6.272725E-0001  1.284211E+0000
  1.200804E+0000  7.277620E-0001
 -7.456485E-0001  7.430314E-0001
 -2.024778E+0000  2.955614E+0000
 -1.357987E+0000 -4.105796E-0001
 -1.828394E-0001 -5.323600E-0001
  2.465765E+0000  5.063449E-0001
 -9.101468E-0001  1.315626E+0000
  2.780450E-0001  6.072441E-0001
 -7.851760E-0002  5.121950E-0001
 -6.693955E-0001  2.471490E+0000
 -3.499544E-0001 -1.008896E+0000
  7.012466E-0001 -2.704556E+0000
  2.714605E+0000  6.082349E-0001
 -2.181560E+0000  1.993843E+0000
 -3.199327E+0000 -1.063091E+0000
  3.459622E+0000 -1.727754E+0000
 -2.100293E+0000  1.501307E+0000
 -1.466465E+0000  2.470977E+0000
  5.234538E-0001 -2.269723E+0000
 -7.323954E-0001  1.872997E-0001
 -5.902910E-0001  7.785610E-0001
  3.354766E-0001  1.925429E+0000
 -1.258030E+0000 -1.421554E+0000
  3.530491E-0001  3.335668E-0001
  1.711066E+0000  1.594542E-0001
 -1.958187E+0000 -2.020922E-0001
  7.954607E-0001 -1.998325E+0000
 -1.523421E+0000 -1.173372E+0000
  2.895491E+0000  1.560010E+0000
 -2.693785E+0000  1.700821E+0000
 -3.372699E-0001 -2.342690E+0000
  3.425133E+0000  2.095266E-0001
 -5.582861E-0001  4.683337E+0000
 -3.742964E+0000 -7.731783E-0001
 -9.700309E-0001 -3.922366E+0000
  7.257028E+0000  1.394768E+0000
 -1.337418E+0000  3.821337E+0000
 -3.666173E+0000 -2.224187E+0000
  1.363839E+0000 -3.195271E+0000
  2.535684E+0000  1.207141E+0000
 -1.321032E+0000  2.553582E+0000
 -3.112237E+0000 -3.624241E+0000
  9.882411E-0001 -5.871849E+0000
  6.090219E+0000  1.881030E+0000
 -1.050395E+0000  5.598288E+0000
 -4.949660E+0000 -2.864950E+0000
  2.898633E+0000 -8.215302E+0000
  4.354394E+0000  2.727393E+0000
 -1.498728E+0000  6.324489E+0000
 -4.852801E+0000 -1.678960E+0000
  2.720721E-0001 -6.269027E+0000
  4.575370E+0000  2.447772E+0000
 -2.809446E-0001  4.263403E+0000
 -5.424245E+0000 -1.066941E+0000
  1.055888E-0001 -4.549370E+0000
  3.164722E+0000  2.123366E-0002
  1.943824E+0000  4.946623E+0000
 -1.364930E+0000  1.372037E+0000
 -3.866046E+0000 -2.446429E+0000
  3.306565E+0000 -1.773695E+0000
 -1.441153E+0000  2.787232E+0000
 -1.305483E+0000  2.917357E-0001
  1.713321E+0000 -1.549881E+0000
 -1.229431E+0000  1.111047E+0000
  2.191297E+0000 -2.931677E-0002
  2.187989E+0000  1.352322E+0000
 -1.348491E-0002 -8.691789E-0001
  5.670500E-0001 -4.784959E-0001
  5.680530E-0001  1.523576E+0000
 -1.100714E-0001 -4.300829E-0001
 -1.412582E+0000 -4.296776E-0001
  1.474095E-0001  1.131677E+0000
  1.189206E+0000  3.587713E-0001
 -2.675925E+0000  1.888356E+0000
  1.088671E+0000 -5.557002E-0001
 -8.727247E-0001 -2.226773E+0000
  1.244191E+0000  2.719376E+0000
 -2.661679E+0000  6.152374E-0001
 -3.104467E-0001  3.555621E-0001
  1.308134E+0000  7.009753E-0001
 -2.207418E+0000  2.336563E+0000
  2.282508E+0000  1.485142E-0001
 -2.109751E+0000 -2.579402E-0001
  1.175404E+0000 -1.990259E+0000
 -1.279610E+0000  1.085390E+0000
 -6.603170E-0001 -6.888234E-0001
  1.657483E+0000  7.037368E-0003
 -4.567498E-0002  8.799757E-0001
 -6.974368E-0001  9.985178E-0001
  7.902556E-0001 -2.620550E+0000
  9.867136E-0001 -9.807035E-0001
  3.817131E-0001  4.384427E+0000
 -3.944686E+0000  8.861714E-0001
 -4.411168E-0001 -3.372825E+0000
  3.581006E+0000  8.555395E-0001
  1.190108E+0000  2.951687E+0000
 -3.474098E+0000 -3.085119E+0000
  3.407227E-0001 -2.050642E+0000
  7.293914E+0000 -6.388298E-0002
 -3.900923E+0000  6.034933E+0000
 -2.371060E+0000 -1.119928E+0000
 -1.276935E+0000 -2.603762E+0000
  4.132873E+0000  1.592368E+0000
 -1.300796E+0000  3.552241E+0000
 -3.171471E+0000  6.303308E-0001
 -1.571713E+0000 -4.369413E+0000
  3.952143E+0000  7.807676E-0001
 -3.454124E+0000  6.981346E+0000
  5.672889E-0001 -3.905829E+0000
 -1.518495E+0000  7.404126E-0001
  4.998969E+0000  1.025267E+0000
 -3.455025E+0000  5.010988E+0000
 -2.555043E+0000 -3.494168E+0000
  2.522473E+0000 -3.118076E+0000
  2.550966E+0000  5.859269E+0000
 -4.106713E+0000  2.997833E+0000
 -2.485941E+0000 -2.309827E+0000
  6.124693E+0000 -2.109091E+0000
 -1.786860E+0000  4.765083E+0000
  3.055950E-0001 -7.603954E-0001
 -2.368152E+0000 -2.741271E+0000
  2.980188E+0000  6.014376E-0002
  9.063742E-0001 -1.173820E+0000
 -3.020985E+0000  8.884901E-0001
 -1.168332E+0000 -4.124364E+0000
  9.694568E-0001 -3.428962E+0000
  1.468057E+0000  1.081884E+0000
  7.273913E-0001  2.617845E+0000
 -2.904697E+0000 -2.783586E+0000
 -1.842461E+0000 -3.485760E+0000
  5.509804E+0000 -1.545803E+0000
 -1.628313E+0000  4.180949E+0000
 -1.112757E+0000 -4.989620E-0001
 -1.918073E+0000 -3.380203E+0000
  1.686670E+0000 -1.556879E+0000
  1.509168E+0000  1.952628E+0000
 -2.164040E+0000  2.729730E-0001
 -1.696722E+0000 -2.328373E+0000
  4.742041E+0000 -3.566828E+0000
  2.852606E-0001  4.217771E+0000
 -5.535534E+0000  2.635267E-0001
  2.003655E+0000 -3.992917E+0000
  8.251972E-0002  1.431090E+0000
  2.813452E+0000  3.290240E+0000
 -1.722570E+0000  3.844126E-0001
 -4.104617E+0000 -2.213196E+0000
  5.489508E+0000 -4.266941E+0000
  7.592904E-0001  4.092099E+0000
 -1.596289E+0000  2.777994E-0001
 -5.339741E+0000 -2.358361E+0000
  4.412126E+0000 -2.656046E+0000
  4.223518E+0000  9.114274E-0001
 -4.384444E+0000  7.670904E+0000
 -6.489875E-0001 -5.003501E+0000
  8.422155E-0001 -5.849958E+0000
  3.176752E+0000  3.229988E+0000
 -5.721997E-0001  2.919344E+0000
 -5.271774E+0000 -3.249087E+0000
  3.006610E+0000 -1.862093E+0000
  2.874916E+0000  5.155582E+0000
 -7.410625E-0001  2.847721E+0000
 -4.975865E+0000 -1.189370E-0001
  1.834592E+0000 -2.768671E+0000
  2.841391E+0000  2.110906E+0000
 -1.703691E+0000  3.931851E+0000
 -2.337253E+0000 -2.262253E+0000
 -1.953685E+0000 -1.587613E-0001
  4.256201E+0000  4.773813E+0000
 -4.473464E+0000  1.673601E-0001
 -1.691135E+0000 -2.921581E+0000
  2.211327E+0000 -2.569191E+0000
  3.616370E+0000  3.257664E+0000
 -1.848663E+0000  2.607763E+0000
 -2.188389E+0000 -2.482859E+0000
  4.019220E+0000 -2.101656E+0000
 -2.575153E+0000  3.711511E+0000
 -1.162014E+0000  2.268787E+0000
 -1.502693E+0000 -2.986512E+0000
  2.171438E+0000  2.399935E-0001
  2.926827E+0000  2.834884E+0000
 -1.540584E+0000  4.530753E+0000
 -2.883923E+0000 -4.280773E+0000
  3.254610E-0001 -1.706972E+0000
  2.729097E+0000  1.851044E+0000
  1.851709E-0001  3.748499E+0000
 -2.376867E+0000  6.889003E-0001
 -2.093221E-0002  6.838859E-0001
  3.066703E+0000 -2.649988E+0000
 -5.803989E-0001  1.857040E+0000
 -1.055717E+0000  1.433335E+0000
 -2.218806E+0000 -2.125654E+0000
  8.536081E-0001 -2.263947E+0000
  3.279343E+0000  2.107550E+0000
 -1.243571E+0000  4.294729E+0000
 -1.796592E+0000 -1.722224E+0000
  9.252519E-0001 -4.285486E-0001
 -1.069895E-0001 -1.078740E+0000
  3.155509E+0000  2.686211E+0000
 -4.812811E+0000 -5.336849E-0001
 -3.121862E-0001 -5.827990E+0000
  4.082984E+0000  6.174077E-0001
 -8.013067E-0001  4.390203E+0000
 -3.750901E+0000  4.608024E+0000
  1.712102E+0000 -2.646731E+0000
  1.383645E+0000  4.305810E-0001
  6.595055E-0001 -8.973056E-0001
 -3.128853E+0000 -5.028210E-0001
  1.663499E+0000 -1.366804E+0000
  9.815136E-0001 -9.861553E-0001
 -9.843314E-0001  1.503485E+0000
 -1.171000E+0000 -3.698445E+0000
  4.506102E-0001 -2.862972E+0000
 -6.618573E-0002  1.753783E+0000
 -1.701411E+0000  3.383101E-0001
  2.420419E+0000 -1.499834E-0001
 -7.988724E-0001  5.287352E-0001
  1.866167E-0001 -2.312538E-0001
 -2.761414E-0002  1.235430E+0000
 -3.554901E-0001  1.481280E+0000
  7.168488E-0001 -1.090912E+0000
 -1.185195E-0001 -7.928592E-0001
  1.559404E+0000  3.050060E+0000
 -4.843156E-0001 -2.871993E+0000
  6.554575E-0001 -3.744060E+0000
 -7.763837E-0001 -2.052536E+0000
  2.403657E+0000 -2.886014E+0000
 -2.129988E-0001  1.443329E+0000
 -1.330772E+0000 -4.374000E-0001
  1.564087E+0000 -2.537721E+0000
 -1.993458E+0000  1.195060E+0000
  1.365806E+0000  6.290625E-0001
 -2.468621E+0000 -1.153230E+0000
  7.817126E-0001  2.471878E+0000
  1.571261E+0000 -2.476633E+0000
 -1.705992E+0000  3.615792E+0000
 -8.050119E-0001  4.414840E-0001
  3.120751E-0001 -2.371422E+0000
  9.576635E-0001  1.285263E+0000
  6.728182E-0001 -7.379599E-0001
 -6.920181E-0001  3.431207E+0000
 -9.363290E-0001 -1.915160E+0000
 -1.592787E+0000 -3.344342E+0000
  2.722706E+0000 -1.890693E-0002
  1.288104E+0000  3.369797E-0001
  3.927236E-0001 -7.484098E-0001
 -6.903650E-0001 -4.110679E+0000
  9.967937E-0001  1.209432E+0000
  1.551672E+0000  1.667736E-0001
 -5.271900E+0000  3.070753E-0001
  1.468945E+0000 -2.843983E+0000
  1.566636E+0000 -3.809470E+0000
 -8.782720E-0002  5.165885E+0000
 -1.315767E+0000  1.071518E+0000
 -6.878023E-0001 -2.780606E+0000
  4.528643E+0000  1.235358E+0000
  5.806430E-0001  4.642285E+0000
 -4.551112E-0001 -6.629595E-0001
 -3.424650E+0000 -4.661449E+0000
  5.917479E+0000  2.939495E-0001
  2.343042E+0000  4.779954E+0000
 -3.109119E+0000  1.182849E-0001
  1.095699E-0001 -3.145783E+0000
  3.992317E+0000 -2.669593E+0000
 -8.110762E-0001  1.835322E+0000
 -1.107474E+0000  1.527948E-0002
 -1.605706E+0000 -9.189050E-0001
  2.758287E+0000 -9.133843E-0001
  4.545964E-0001  2.090276E+0000
 -1.820536E+0000  3.798399E+0000
 -2.101373E-0001 -3.244500E+0000
 -3.425003E-0001  9.568032E-0001
  2.273445E+0000 -2.356887E+0000
 -1.733091E+0000  1.635181E+0000
 -2.599633E-0001 -2.127645E-0001
  2.913083E+0000 -1.763481E-0002
 -3.223272E+0000  5.884508E-0001
 -1.213318E+0000 -3.537417E-0001
  5.290669E-0001  2.271970E+0000
 -1.518432E+0000  4.268368E+0000
 -1.035019E+0000  1.055542E+0000
 -2.406760E+0000  3.094455E-0001
  2.966097E+0000 -2.562974E+0000
 -2.011488E+0000  2.380745E+0000
  1.438604E+0000  1.947920E+0000
 -6.937986E-0001 -1.526367E+0000
 -2.219088E+0000 -1.269707E+0000
  1.955088E+0000 -9.971648E-0001
 -1.882344E+0000  1.447322E+0000
  1.148389E+0000  1.598587E+0000
 -5.203128E+0000 -2.510730E+0000
  2.276035E+0000 -2.523396E+0000
  3.267600E+0000  2.732628E+0000
 -6.468089E-0001  4.008615E+0000
 -3.981022E+0000 -2.339003E+0000
  1.327444E+0000 -1.515855E+0000
  1.411343E+0000  1.721880E+0000
 -1.458600E+0000  9.044085E-0001
  1.677706E+0000 -2.243379E+0000
 -6.602141E-0001 -4.873653E-0001
 -1.039628E+0000  3.383626E+0000
  7.694924E-0001  1.048678E+0000
 -4.212679E-0001  6.911513E-0001
  2.614165E-0001  3.168868E-0001
  6.935871E-0001  2.254565E+0000
 -2.932826E-0001  2.746571E+0000
  2.098546E-0001 -7.350800E-0001
  7.812396E-0001 -3.826835E+0000
  1.147494E+0000 -6.638589E-0003
  1.209266E+0000 -7.334658E-0001
 -3.061230E+0000  9.814897E-0001
  5.544993E-0001 -2.244347E+0000
 -6.617159E-0001 -1.418695E+0000
  1.559203E+0000  1.091573E+0000
 -1.409065E+0000 -3.508890E+0000
  1.874684E+0000  1.939055E+0000
  8.959815E-0001  2.857215E+0000
 -3.696213E+0000 -3.021266E+0000
  1.277011E+0000 -2.153027E+0000
 -1.448197E+0000  6.283150E-0001
 -7.628974E-0001  4.102506E-0001
 -2.001874E+0000  1.783903E+0000
  2.489854E+0000  7.307111E-0001
 -2.379417E+0000  5.639135E-0001
 -1.180802E+0000 -1.722457E+0000
  1.729626E+0000 -1.269287E+0000
  4.776582E-0001  2.372754E-0001
 -1.699665E-0001  1.761399E+0000
 -2.584067E+0000 -2.843654E-0001
  4.724524E-0001  7.659999E-0001
  2.493489E+0000 -7.742765E-0001
 -2.486133E+0000  3.906733E+0000
 -1.064534E+0000 -1.462616E+0000
  9.409094E-0001 -2.995600E+0000
  1.774945E-0001  1.774263E+0000
 -2.276021E+0000  3.033680E+0000
 -8.342516E-0001 -6.087209E+0000
  3.077351E+0000 -1.273468E+0000
 -5.244605E-0001  3.014153E+0000
 -1.117892E+0000  2.500562E+0000
 -3.347363E+0000 -1.997377E+0000
  2.538598E+0000  6.270642E-0002
  2.725231E+0000  3.765204E+0000
 -4.742139E+0000  6.065971E-0001
  1.015155E+0000 -2.244480E+0000
  9.312284E-0001 -1.508843E+0000
  2.527147E+0000  4.625507E+0000
 -3.547948E+0000  3.335027E+0000
 -3.351192E+0000 -3.580361E+0000
  1.066201E+0000 -2.244189E+0000
  1.845932E+0000  2.583968E+0000
 -1.263215E+0000  1.050862E+0000
 -1.236587E+0000 -2.944996E+0000
  1.965234E+0000 -3.178035E+0000
  1.263847E+0000 -2.434437E+0000
 -1.131672E+0000  1.006848E+0000
 -8.209527E-0001 -1.169035E-0001
 -1.633752E-0001 -5.867563E-0001
  1.150133E+0000  2.035712E+0000
 -2.506490E+0000 -8.347642E-0001
  1.355714E+0000  1.859202E-0001
  9.921147E-0001 -4.297440E-0001
 -6.026877E-0001  1.944448E+0000
  1.936254E+0000 -5.492389E-0002
 -1.796275E+0000  2.312534E+0000
  1.428508E-0001 -6.135620E-0001
 -2.583639E-0001 -1.291865E+0000
 -2.750271E-0001  1.790367E+0000
 -2.589366E+0000 -1.801594E+0000
 -6.120345E-0001 -3.886329E+0000
  2.909194E+0000  1.279632E+0000
 -1.488954E+0000  9.213231E-0001
 -3.345527E-0001 -3.628446E+0000
  8.391374E-0002  9.653303E-0001
  3.505919E-0001  1.349014E+0000
 -1.539190E+0000  1.614223E+0000
 -1.277963E-0001 -1.292324E-0001
 -3.281344E-0001 -1.591321E-0001
  3.418027E-0001  1.527647E+0000
 -1.222432E+0000  9.278661E-0002
  2.137540E-0001 -1.794408E+0000
 -1.178819E-0001 -6.435357E-0001
  7.188653E-0001 -4.553514E-0001
 -5.155157E-0001 -2.632281E+0000
  3.829539E-0001 -3.070141E+0000
  2.815847E+0000  1.539375E+0000
 -2.086828E+0000  1.365058E+0000
 -3.072282E+0000 -2.533559E+0000
  1.069665E+0000 -2.342744E+0000
  2.281453E+0000  7.348185E-0001
  3.154493E-0001  1.519266E+0000
 -2.497653E+0000 -1.647761E+0000
  2.972369E-0001 -5.383768E+0000
  2.026865E+0000 -3.045103E+0000
 -1.752483E-0001  3.155117E+0000
 -3.193140E+0000  1.355315E+0000
  2.950717E+0000 -4.919008E+0000
  2.393280E+0000 -2.685495E-0001
 -1.197699E+0000  1.036740E+0000
 -2.993980E-0001  1.486628E+0000
 -1.569077E-0001 -3.068568E-0001
  2.688125E+0000 -1.280686E+0000
  1.587185E+0000 -1.147172E+0000
 -6.393954E-0001  8.913986E-0001
 -8.579558E-0001 -1.999013E-0001
 -5.144041E-0001 -1.593062E+0000
 -8.344828E-0001 -1.406546E+0000
  8.885653E-0001  7.602809E-0001
 -2.066740E-0001  3.300664E-0001
 -2.324164E+0000  8.712231E-0001
  1.331813E+0000  5.043356E-0001
 -1.687872E+0000 -5.839706E-0002
  1.972757E+0000 -1.134208E+0000
  3.202901E-0001 -1.773758E+0000
  6.013387E-0001  2.244837E+0000
 -1.524211E+0000  1.981953E+0000
 -1.535406E+0000 -1.857335E+0000
  1.880859E-0001 -7.464423E-0001
  6.648610E-0001  1.360023E+0000
 -2.471011E+0000  2.177210E+0000
  4.406654E-0001 -5.723987E+0000
  6.196520E-0001  4.132478E-0001
  2.368086E+0000  2.764908E-0001
 -3.177621E+0000  7.460762E-0002
  6.231958E-0001 -2.337213E+0000
  4.245170E-0001 -5.737476E-0001
 -7.236544E-0001  6.658984E-0001
 -1.656569E-0001  4.763918E+0000
 -1.134553E+0000 -3.353320E+0000
  1.399368E+0000  5.201110E-0001
  2.666030E-0001  2.390683E+0000
 -2.520147E+0000  1.285576E+0000
 -3.795218E-0001 -6.089645E-0001
 -4.471420E-0002 -1.204589E+0000
  6.276092E-0001  2.420496E+0000
  9.118265E-0001  1.115456E+0000
 -3.873750E+0000 -4.083880E+0000
  1.466817E+0000  7.640263E-0001
  2.438751E+0000 -1.781074E-0001
 -2.908038E+0000  3.797630E-0001
  1.094117E+0000 -1.233269E+0000
  2.523455E-0001 -6.685961E-0001
  8.041912E-0001  3.094606E+0000
 -1.072747E+0000  1.823734E+0000
 -1.486938E+0000 -2.704792E+0000
  3.369036E+0000  1.681822E+0000
 -1.317734E-0001 -1.407418E+0000
 -2.736430E+0000 -7.078498E-0001
  1.776290E+0000 -2.812628E+0000
 -2.879634E+0000  1.955529E+0000
 -4.018421E-0001  1.684906E+0000
 -1.072393E+0000 -2.962935E-0001
  5.066964E-0001 -3.350453E+0000
  4.211956E+0000  1.005934E+0000
 -9.070082E-0001  5.795091E+0000
 -2.748215E+0000  6.624779E-0002
 -2.443636E+0000 -5.917858E+0000
  5.292010E+0000  1.220560E+0000
  5.776678E-0001  3.396282E+0000
 -3.599624E+0000  2.007924E+0000
  3.837884E-0001 -6.623644E+0000
  2.147854E+0000 -8.506099E-0001
  3.459897E+0000  4.606870E+0000
 -3.360677E+0000 -1.569979E+0000
 -4.793275E-0001 -2.782616E+0000
  3.297976E+0000 -1.871916E+0000
 -2.786058E+0000  1.740471E+0000
 -1.068020E+0000 -4.014840E+0000
  3.312919E+0000 -2.392758E+0000
  5.540725E-0001  1.796472E-0001
  3.919051E+0000  1.903844E+0000
 -3.112640E+0000  2.820630E+0000
  1.109633E+0000 -3.349801E+0000
  7.459958E-0001  5.690714E+0000
 -1.448052E+0000  2.229468E+0000
 -2.668186E+0000 -2.727140E+0000
  4.236038E+0000  9.147975E-0001
 -8.748749E-0001  1.200596E+0000
  7.793365E-0001  7.447256E-0001
 -1.898654E+0000  5.456225E-0001
  1.036320E+0000  4.554870E-0002
 -1.550045E-0001  6.464566E-0001
  3.313427E-0001 -4.373691E-0001
 -2.770231E+0000  4.096165E-0001
  3.052869E+0000 -4.870060E-0001
 -1.509297E-0001  3.480962E+0000
 -2.267426E+0000  1.170316E+0000
 -1.778511E-0001 -3.951408E+0000
 -4.209377E-0001 -2.691814E+0000
  2.396486E+0000  5.766491E+0000
 -3.574467E+0000  1.944946E+0000
 -1.523834E+0000 -3.219260E+0000
  1.402808E+0000 -2.172716E+0000
 -5.178154E-0001  3.123597E+0000
 -9.321092E-0001 -1.775281E+0000
 -1.898228E+0000 -2.963801E-0001
  3.507993E+0000 -2.239380E+0000
 -6.517852E-0003  3.605127E+0000
  3.888677E-0001  2.933601E+0000
 -2.270690E-0001 -1.416929E+0000
 -1.003881E+0000  3.293653E-0002
  2.921880E+0000  6.877425E-0001
 -2.886795E+0000  4.046591E+0000
 -1.362188E+0000 -2.708834E+0000
  2.223167E+0000 -6.638615E+0000
  4.505744E+0000  3.188354E+0000
 -2.793183E+0000  2.850727E+0000
 -3.226812E+0000 -4.159682E+0000
  3.442649E-0001 -1.675269E+0000
  3.642590E+0000  3.056593E-0001
 -1.732970E+0000  3.721631E+0000
 -3.771835E+0000 -4.743972E-0001
  1.637228E-0001 -3.552249E+0000
  4.412123E+0000 -3.007000E-0001
 -2.802911E+0000  5.639072E+0000
 -1.119439E-0001 -1.655986E+0000
 -3.470538E+0000 -1.944032E+0000
  2.359347E+0000 -1.617176E+0000
  1.063475E+0000  7.295971E-0001
 -1.505558E+0000  4.963154E-0001
  5.679129E-0001 -7.348568E-0001
  1.241235E+0000  1.643618E-0001
  6.525083E-0001 -2.244733E-0001
 -1.588098E+0000  2.123879E-0001
  2.889753E+0000 -1.634378E+0000
 -3.066527E-0001  4.177537E+0000
 -3.382754E-0001 -3.766523E-0001
  8.833327E-0001 -8.841248E-0001
  1.798140E+0000  1.530405E+0000
 -1.144526E-0001 -7.280011E-0001
 -1.965838E+0000 -1.166149E+0000
  2.545553E+0000 -2.411496E+0000
 -1.353232E+0000 -4.417273E-0001
  8.807063E-0002 -3.659618E-0002
 -1.275205E+0000 -2.062213E+0000
  3.646752E-0001 -7.837314E-0001
 -7.570511E-0001  1.672396E+0000
  4.556503E-0001 -2.164409E+0000
 -7.984793E-0001 -1.637560E-0003
  5.660878E-0001 -1.502855E+0000
  1.648081E+0000  1.864629E+0000
 -1.450908E+0000  7.304522E-0001
 -3.866841E-0001 -1.283101E+0000
 -1.643694E+0000  9.537632E-0001
  1.257655E+0000  1.454445E-0001
 -1.555904E+0000  3.735642E+0000
 -1.124265E+0000 -1.402701E+0000
  2.302962E-0001 -1.803541E+0000
  1.576035E+0000  1.683269E+0000
  5.984212E-0001  1.537363E+0000
 -2.321178E+0000  1.608909E+0000
  2.865859E+0000 -3.319862E+0000
 -2.663073E-0001  3.705069E+0000
  9.475631E-0001  1.171467E+0000
 -4.607431E+0000  4.384190E-0001
  2.807772E+0000 -6.282651E-0001
  2.525375E+0000  1.126399E+0000
 -3.128437E+0000  2.135582E+0000
 -2.089073E-0001 -1.086438E+0000
  3.765495E+0000  1.510788E-0001
 -3.286758E+0000  4.733598E+0000
  9.081872E-0001 -3.823688E+0000
 -1.793233E-0001  1.468544E+0000
 -1.735050E-0001  3.310881E-0001
 -3.511677E-0001  1.445400E+0000
  9.931909E-0002 -2.019424E+0000
 -2.836119E+0000 -1.047217E+0000
  3.829885E+0000 -3.452736E-0001
 -2.108671E+0000  3.982426E+0000
 -1.246724E+0000  5.119852E-0001
 -8.812467E-0001 -9.405952E-0001
  1.459567E+0000  1.367356E+0000
  5.228711E-0001  1.319574E+0000
 -2.724122E+0000  1.186456E+0000
 -7.825321E-0001 -4.157283E+0000
  8.485672E-0001 -2.984906E+0000
  1.228481E+0000  2.420136E+0000
  5.720023E-0001  1.622468E+0000
 -1.104444E+0000  9.746216E-0001
  2.081451E+0000 -2.428736E+0000
  1.160266E+0000  2.724598E+0000
 -5.103692E-0001  1.405730E+0000
 -1.442607E+0000 -1.418260E+0000
  8.321998E-0001 -2.147391E+0000
 -1.021568E+0000 -6.945721E-0001
  1.820842E+0000 -2.765222E-0001
 -2.125874E-0001 -1.022676E+0000
 -2.864275E-0001  7.502547E-0001
 -3.881873E-0001 -2.665922E+0000
  9.564095E-0001  1.535845E+0000
  2.187920E+0000  3.577116E+0000
 -1.026499E+0000  9.247126E-0001
 -3.850242E-0001 -3.078544E+0000
  1.664476E+0000 -8.473963E-0001
  2.105121E+0000  3.034493E+0000
 -1.650549E+0000  2.148312E+0000
 -2.768428E+0000 -2.656036E+0000
  2.290195E+0000  9.750783E-0001
  2.077129E+0000  2.582443E+0000
 -2.917952E+0000  1.099689E+0000
 -9.818557E-0001 -1.669604E+0000
  1.259978E+0000  5.489092E-0001
  6.333605E-0001  1.926709E+0000
  8.429207E-0002  8.562970E-0002
 -1.260435E+0000 -2.169809E+0000
  9.844148E-0001 -3.421022E+0000
 -6.199844E-0001  2.547381E+0000
 -1.680346E+0000 -3.149081E-0001
 -2.210585E+0000 -2.635307E+0000
  4.330756E+0000 -2.123623E+0000
  8.597714E-0002 -1.070775E+0000
 -3.729009E+0000  1.628849E+0000
  5.184602E-0001 -3.969204E+0000
  1.382810E+0000 -5.226840E-0001
 -8.246119E-0001  4.748783E+0000
 -4.683209E-0001 -2.093370E+0000
 -2.783419E+0000 -2.519904E+0000
  5.960742E+0000  6.951159E-0001
 -1.099047E+0000  3.897372E+0000
 -3.659486E+0000  8.943448E-0001
  6.994728E-0001 -3.132885E+0000
  1.609590E+0000  2.708414E+0000
 -9.888537E-0002  2.922726E+0000
 -2.292992E+0000  2.904737E-0001
 -6.304549E-0001 -1.288815E+0000
  5.007287E+0000 -2.307447E+0000
  2.909652E+0000  2.716959E+0000
 -2.481093E+0000  3.107530E+0000
 -1.311248E+0000 -1.217043E+0000
  2.897926E+0000 -2.983933E+0000
  1.167438E+0000  1.863062E+0000
 -7.807818E-0001  2.652236E+0000
 -8.419644E-0001  9.029147E-0002
  7.463428E-0002  2.716581E-0001
  2.438812E+0000  4.507672E-0001
  2.715395E-0001  8.739263E-0001
 -2.715509E-0001  2.961700E+0000
 -2.628744E-0001 -5.665122E-0001
 -1.014971E+0000  1.178536E+0000
  9.861132E-0002  1.031499E+0000
  2.623550E-0001  6.461712E-0001
 -2.095274E+0000  1.762779E+0000
 -4.911758E-0001 -9.600950E-0001
  1.089847E+0000 -3.371310E-0001
 -1.252833E-0001 -6.675149E-0001
  3.275325E+0000 -1.879758E-0001
 -1.113004E+0000  4.893914E+0000
  1.193871E+0000 -1.285480E+0000
 -2.904783E-0001 -1.908307E+0000
  1.243669E+0000 -8.452369E-0001
 -7.071054E-0001  2.910854E+0000
 -5.397104E-0001 -2.772564E+0000
  1.520716E+0000  1.255513E+0000
  8.964635E-0001  3.957300E-0001
 -1.326615E-0001  1.080568E+0000
 -2.322844E+0000  5.114219E-0001
 -1.192416E-0001 -2.571232E+0000
 -4.795481E-0001  3.549511E-0001
  2.738090E+0000  3.994838E+0000
 -2.009325E+0000  2.029959E+0000
 -1.483628E+0000 -6.207880E+0000
  3.806557E+0000 -3.747022E+0000
  7.144493E-0001  3.671630E+0000
 -1.447174E+0000 -1.790947E+0000
 -2.720369E+0000 -1.466071E+0000
  2.347334E+0000 -1.483070E+0000
  1.602985E+0000  6.062436E-0001
 -3.769751E+0000  2.256879E+0000
 -6.703335E-0001 -6.542408E+0000
  3.902515E+0000 -3.616495E-0001
  1.556639E+0000  1.605575E+0000
 -4.263602E+0000  5.299288E-0001
 -2.905412E+0000 -3.304995E+0000
  2.148792E+0000 -2.825338E+0000
  3.018045E+0000  1.269204E+0000
 -1.168780E+0000  7.332618E+0000
 -2.838367E+0000 -2.910158E+0000
 -7.810269E-0001 -4.155910E+0000
  7.657863E+0000  1.223632E+0000
 -2.165699E-0002  3.655745E+0000
 -4.483993E+0000 -7.258133E-0001
  5.100310E-0001 -3.348288E+0000
  3.571367E+0000 -2.987786E-0001
 -1.246805E+0000  5.071156E-0001
  1.191907E+0000 -2.590478E+0000
 -7.019629E-0001  1.945920E+0000
  6.063800E-0001  4.174482E-0001
 -1.717389E+0000  1.565549E+0000
 -2.713034E-0002 -1.056602E+0000
  1.862436E-0001 -1.393815E+0000
 -7.086392E-0002  4.202421E+0000
  3.969071E-0001 -1.070615E+0000
 -1.799300E+0000 -1.624763E+0000
  2.521449E+0000 -3.262359E+0000
  2.948840E-0001  1.967476E+0000
  2.089533E+0000  2.117681E-0003
 -2.690656E+0000 -7.211451E-0001
  1.005351E+0000 -4.144935E-0001
  3.417441E+0000  2.987207E+0000
 -3.964870E+0000  2.356623E+0000
  1.003491E+0000 -1.994781E+0000
  6.081162E-0001 -2.093775E+0000
  1.190784E+0000  2.263376E+0000
 -1.279620E+0000  1.596666E+0000
 -2.156295E+0000 -2.343901E+0000
  2.322748E+0000  2.214542E+0000
 -3.013716E+0000  4.326068E-0001
  2.780067E+0000 -1.675191E+0000
 -9.801952E-0001 -4.144181E-0001
  6.149694E-0001  1.122491E+0000
  2.839663E+0000 -2.139695E+0000
  1.920960E-0001 -1.498438E+0000
  5.318633E-0001  3.853387E+0000
 -1.937421E+0000  8.704065E-0001
  1.338196E+0000 -1.156339E+0000
 -5.382269E-0001  1.705213E+0000
  2.531503E-0001  2.878218E+0000
  9.089973E-0001 -1.113809E+0000
 -1.697507E+0000  1.227733E+0000
 -4.556364E-0001 -3.022793E-0002
 -1.084289E+0000 -4.594150E-0001
  1.586395E+0000 -2.969449E-0001
  8.582680E-0001  7.769290E-0001
 -2.689272E+0000  4.522774E-0001
  2.004934E-0001 -1.899453E+0000
  1.738374E+0000  3.028141E-0001
  3.119856E-0001  1.805852E+0000
  2.420602E+0000  8.569557E-0001
 -1.627701E+0000  1.166402E+0000
 -1.077786E+0000 -7.661033E-0002
 -1.651814E+0000  9.546586E-0001
  1.105026E+0000  7.867842E-0003
 -2.838870E+0000 -1.952120E-0001
  1.977041E+0000 -1.848611E+0000
  5.922430E-0003  4.144723E-0001
 -2.426312E-0001 -7.909802E-0001
 -9.665303E-0001 -1.984637E-0001
 -7.943912E-0002  7.740076E-0001
  1.091466E+0000 -1.606946E-0001
  1.846720E+0000 -8.878036E-0001
 -6.231834E-0002 -1.064113E+0000
  1.147624E+0000  1.074250E+0000
 -7.765104E-0002  1.578668E+0000
 -1.526671E+0000 -3.653809E+0000
  1.638848E+0000 -1.461821E+0000
  3.484671E-0001  7.729019E-0001
  1.098418E+0000 -1.163287E+0000
  1.190289E+0000 -1.720134E+0000
 -7.303497E-0001  3.298286E+0000
  1.638489E+0000 -1.180810E-0001
 -9.236170E-0001  2.656824E-0001
  1.334631E+0000  3.415510E-0001
 -1.415335E+0000 -4.195713E-0001
 -1.578448E+0000 -5.472287E-0001
 -1.310853E+0000 -1.640729E+0000
 -4.933511E-0001  3.423626E-0001
  1.047769E+0000 -1.003367E-0001
 -3.041967E+0000  3.424001E+0000
 -7.605790E-0001 -1.590729E+0000
  1.594080E+0000 -2.228440E-0002
  1.580717E+0000  2.662404E-0001
 -2.772285E+0000 -1.698659E+0000
 -4.778915E-0001 -1.644843E+0000
 -2.967785E-0001 -2.809619E+0000
 -2.798444E-0001 -2.845802E-0001
  6.175941E-0001 -1.877702E+0000
 -2.111814E+0000 -4.727929E-0001
  1.061854E+0000  7.683856E-0001
 -3.038886E-0001 -1.033784E+0000
  8.493156E-0001  5.375589E-0002
 -2.480296E-0001 -1.830392E+0000
  6.551823E-0001 -2.023043E+0000
 -1.360778E-0001  4.166989E-0001
  1.033644E+0000  3.545575E-0001
 -5.792190E-0001  1.303147E+0000
  1.564518E+0000  2.960977E-0001
 -3.234925E-0001 -2.843450E+0000
  2.529177E+0000 -1.675443E-0002
  3.888688E-0001  2.881077E+0000
 -2.529247E+0000  1.535316E+0000
  1.424063E+0000 -3.360621E+0000
  1.445211E+0000  1.653528E+0000
  4.090428E+0000  1.963702E-0001
 -5.379298E+0000  1.368868E+0000
 -5.414028E-0001 -3.177579E+0000
  6.016078E-0001 -2.599073E+0000
  9.815433E-0001  3.846800E+0000
 -7.984724E-0001  2.676538E+0000
 -2.378158E+0000 -6.873358E-0001
  3.765579E-0001 -5.591505E+0000
  1.747331E+0000  2.041956E+0000
  2.499319E+0000  1.585690E+0000
 -4.340874E+0000  1.783979E+0000
 -1.114734E+0000 -1.023211E+0000
  3.547689E+0000 -1.624825E-0001
  1.463133E+0000 -7.126899E-0002
 -1.387976E+0000  2.367373E+0000
 -1.346364E+0000 -1.432019E+0000
  3.224969E+0000 -3.086495E+0000
  6.418728E-0001  1.433666E+0000
 -8.209387E-0001  4.036238E-0001
 -7.051922E-0001 -7.401600E-0001
  1.374969E-0001 -4.060784E+0000
  2.625052E+0000 -1.262348E+0000
 -6.889462E-0001  3.642758E+0000
 -2.965947E+0000 -2.865865E-0001
  1.976332E+0000 -1.157978E+0000
  5.167460E-0001 -1.133898E+0000
 -2.135789E-0002  1.690514E+0000
 -1.638629E+0000 -5.156998E-0001
  9.286244E-0001 -3.727052E+0000
  7.472358E-0001  2.090499E+0000
  6.143849E-0002  2.950413E-0001
  3.305903E-0002 -3.181757E+0000
  3.297003E-0001  1.643600E+0000
  1.984842E+0000 -1.430892E+0000
 -3.926896E+0000 -4.589616E-0001
  1.653301E+0000 -1.357875E+0000
 -5.715298E-0001 -3.195412E-0001
  3.682853E-0002 -1.095956E-0001
 -1.938480E+0000 -1.089453E+0000
  1.269972E-0001 -2.261322E+0000
  4.972891E-0001  1.239282E+0000
 -2.089654E+0000  1.296606E+0000
 -2.035361E+0000 -1.005801E+0000
  7.381702E-0001 -1.777425E+0000
  7.604104E-0001  1.572676E+0000
 -9.718767E-0001  5.510321E-0001
 -4.639718E-0001 -7.002896E-0001
  8.676750E-0001 -3.029601E+0000
 -6.817203E-0001  3.606251E+0000
 -3.527236E+0000 -9.375801E-0002
  1.277921E+0000 -3.671425E+0000
  1.710947E+0000 -6.718823E-0001
  1.619217E+0000  7.802162E-0001
 -4.100475E+0000 -2.951544E+0000
  4.592686E-0001 -3.135487E+0000
  4.340545E+0000  2.514942E+0000
  5.425953E-0001  1.997116E+0000
 -2.436353E+0000  2.081617E+0000
 -3.744719E-0001 -4.813701E+0000
  3.822865E+0000  4.537469E-0001
 -1.675644E+0000  3.871032E+0000
  3.966674E-0001 -1.910497E+0000
 -2.545102E+0000 -3.340601E-0001
  1.302571E+0000  1.631338E+0000
 -6.512519E-0001 -9.610229E-0001
  8.501226E-0001 -3.241296E+0000
  3.621561E-0001  6.175693E-0002
 -2.685177E-0001  9.243966E-0001
 -2.290647E+0000  1.599720E+0000
  7.315078E-0001 -2.989867E+0000
 -6.682427E-0001  4.106603E+0000
  1.215042E+0000  1.457534E+0000
 -3.569085E+0000 -2.776294E-0001
  1.587769E+0000 -2.334707E+0000
  1.525487E+0000  3.807876E+0000
 -2.768505E+0000 -4.045563E-0001
  1.555880E+0000 -3.557676E+0000
  6.065078E-0001 -7.078123E-0001
 -9.269220E-0001  3.577189E-0002
  1.769464E+0000  2.500135E+0000
 -1.923615E+0000 -4.983128E-0001
  1.614532E+0000 -1.506185E-0001
  2.133382E+0000 -4.640034E-0001
 -1.989023E+0000 -2.135209E-0001
  2.184280E+0000 -2.223764E+0000
  1.267734E+0000  1.092747E+0000
  1.083167E+0000  2.379109E-0001
 -4.771840E-0001 -5.195469E-0001
 -1.620083E+0000 -3.180880E+0000
  1.133912E+0000 -1.180218E+0000
  1.556004E+0000  1.152677E+0000
 -1.139681E+0000  4.310578E-0001
 -1.067261E+0000  1.170325E+0000
 -9.196633E-0001 -1.185905E+0000
  2.432528E+0000 -2.295591E+0000
  6.129664E-0001  9.205957E-0001
  1.536169E+0000 -3.837420E-0001
 -1.991051E+0000 -9.140640E-0001
  1.222868E+0000 -2.466998E+0000
 -1.714827E+0000  1.249245E+0000
  2.170429E+0000 -1.341413E+0000
 -3.112065E+0000  3.037845E+0000
  2.012543E+0000 -1.264292E+0000
 -1.055081E+0000  1.514165E+0000
  2.258525E+0000  3.257081E+0000
 -1.402967E+0000 -2.448050E+0000
 -7.019846E-0001 -9.687668E-0001
  4.460752E+0000  7.432937E-0001
 -3.475360E-0001  1.070460E+0000
 -1.699175E+0000 -1.265645E+0000
  1.138039E+0000  4.696143E-0001
  1.964771E+0000  5.461457E-0002
 -2.551087E+0000  1.859644E+0000
  3.516650E+0000 -2.742733E+0000
 -4.564720E-0001 -9.431823E-0001
  3.946878E-0001  6.798186E-0001
  1.145781E+0000  6.340222E-0001
 -1.280802E-0001  5.314147E-0001
  1.208857E+0000  8.111547E-0001
 -9.514527E-0001 -4.414442E-0001
  3.297691E+0000 -4.187690E-0001
  1.761730E+0000  1.081712E+0000
 -5.729495E-0001  1.355549E+0000
  2.114125E-0001  2.443591E-0001
 -1.948704E+0000 -1.203366E+0000
  2.200184E+0000  1.254570E+0000
  6.281037E-0001  1.638135E+0000
 -1.695651E+0000 -3.167982E+0000
  1.350575E+0000 -2.993805E+0000
  9.560869E-0001  2.249691E+0000
 -1.402180E+0000  3.083201E+0000
 -2.251362E+0000 -1.689896E+0000
 -2.879909E+0000 -5.198391E+0000
  3.161062E+0000  2.477128E+0000
 -4.990548E-0001  4.109989E+0000
 -4.300450E+0000 -6.413143E-0001
  2.426994E+0000 -1.553800E+0000
  2.642736E+0000 -1.667375E+0000
 -1.885334E+0000  2.707083E+0000
 -1.915639E+0000 -2.830637E+0000
 -8.618407E-0002 -2.068514E+0000
  5.448930E+0000  1.788083E+0000
 -4.259594E+0000  2.858262E+0000
 -1.829950E+0000 -1.394606E+0000
  2.055050E+0000 -3.532856E+0000
 -8.397604E-0001  1.222184E+0000
 -7.393997E-0002  1.264680E+0000
 -1.360276E+0000 -2.785415E+0000
 -2.343332E+0000 -2.257905E+0000
  2.794911E+0000 -7.720958E-0001
 -7.971613E-0001  3.168514E-0001
  7.962636E-0001  3.562469E-0001
  9.641243E-0001 -2.305962E+0000
 -6.892243E-0001  1.928270E-0001
 -4.844959E-0001 -7.270036E-0001
  2.633713E+0000  5.467617E-0001
 -1.124468E+0000  1.924236E+0000
 -7.621175E-0002  4.691276E-0001
  7.616404E-0001 -7.591777E-0001
  4.540753E-0001  9.546782E-0001
  1.702519E+0000 -1.182330E+0000
 -7.936511E-0002 -3.759188E-0002
  1.328664E+0000  8.942116E-0001
  1.173497E+0000  3.113057E-0001
 -1.052048E+0000 -3.312257E-0001
 -7.931316E-0001  1.993011E+0000
 -7.006969E-0001  1.400932E+0000
  1.458174E-0001 -1.447245E+0000
  9.957710E-0002  3.890776E+0000
  1.181289E+0000  2.862246E-0002
 -8.319421E-0001 -1.892942E+0000
  9.765496E-0002 -1.518392E+0000
  2.813821E-0001 -5.057548E+0000
  1.215945E+0000  3.525223E+0000
  3.894954E-0001 -1.966713E-0001
 -2.852351E+0000 -2.047789E-0001
  1.582232E+0000 -9.178734E-0001
  6.643001E-0001  1.310272E+0000
  2.198069E+0000  3.326330E-0001
 -2.405260E+0000  2.648176E+0000
  7.954126E-0001 -1.078755E+0000
  2.560290E-0001 -1.292581E+0000
  2.357908E+0000  1.295673E+0000
 -2.264348E+0000  2.943124E-0001
 -2.426682E+0000 -4.085634E+0000
  3.591950E+0000 -2.095204E+0000
  2.123804E+0000  5.559167E+0000
 -4.687940E+0000  2.197120E+0000
 -2.857342E+0000 -5.866970E+0000
  4.663536E+0000 -9.882900E-0001
  1.102606E+0000  3.469424E+0000
 -4.809292E+0000 -2.039926E-0001
  5.723051E-0001 -5.951396E+0000
  3.531656E+0000 -3.645141E+0000
 -8.783671E-0002  4.679412E+0000
 -2.141916E-0001  2.214833E+0000
 -4.003318E+0000 -2.449341E+0000
  2.576528E+0000 -3.783459E+0000
  1.368980E+0000  2.466117E+0000
 -8.964281E-0001  2.744289E+0000
 -2.751011E+0000 -6.176456E-0001
 -2.046179E-0001 -9.006324E-0001
  3.198172E+0000  3.713890E-0001
 -1.900408E+0000  1.200204E+0000
 -1.820794E+0000 -6.169131E-0001
  2.679612E+0000  1.344058E-0001
 -2.974001E+0000  3.591705E+0000
 -6.713373E-0001 -1.074407E-0001
 -6.994506E-0001 -2.259067E+0000
  8.633316E-0001 -8.177077E-0001
  1.283647E+0000  3.327199E+0000
 -4.429889E+0000 -1.229575E+0000
  1.229876E+0000 -5.992576E+0000
  6.831884E-0001  6.006952E-0001
 -7.069833E-0001  4.017861E-0001
 -1.139370E+0000 -1.885554E+0000
 -6.603634E-0001 -1.451383E+0000
  1.713025E+0000 -1.856812E+0000
  8.016083E-0001  4.373786E+0000
 -9.851009E-0001  8.451105E-0001
 -1.477199E+0000 -2.770871E+0000
  1.521129E+0000 -1.140919E+0000
  2.025840E+0000  1.594493E+0000
  4.547333E-0001  1.972390E+0000
 -4.564318E+0000 -3.238571E+0000
  3.686806E+0000  6.889854E-0002
  7.150323E-0001  8.440116E-0001
 -3.712257E+0000  2.724411E+0000
 -2.801430E-0001 -3.802154E+0000
  1.492320E+0000 -1.287712E+0000
  2.264948E-0001  1.249915E+0000
 -6.406028E-0001 -1.154889E+0000
 -2.756174E+0000 -1.186763E+0000
  8.351287E-0001 -3.567055E+0000
  2.329446E+0000  1.660003E+0000
 -1.172523E+0000  4.235706E+0000
 -5.193507E+0000 -2.071325E+0000
 -8.214220E-0002 -3.777894E+0000
  4.299658E+0000  3.165416E+0000
 -3.838024E+0000  2.693633E+0000
 -2.351626E+0000 -4.171902E+0000
  1.514414E+0000 -2.891891E+0000
  4.768019E+0000  5.298502E+0000
 -2.674455E+0000  1.852882E+0000
 -2.634326E+0000 -1.802302E+0000
  2.403490E+0000 -6.204452E+0000
  3.044235E+0000  4.975339E+0000
 -3.952275E+0000  1.379302E+0000
 -4.145133E+0000 -6.174794E+0000
  2.238392E+0000 -5.309671E+0000
  3.956517E+0000  3.744001E+0000
 -2.626760E+0000  5.385859E+0000
 -1.372954E+0000 -2.351090E+0000
  2.507425E+0000 -1.937070E-0002
  1.675303E-0002  4.314335E+0000
 -5.817055E+0000  2.357826E+0000
 -1.213924E+0000 -3.750194E+0000
  5.054114E+0000 -1.178570E+0000
 -1.299273E-0001  5.350361E+0000
 -2.084920E+0000  7.152751E-0001
 -2.118628E+0000 -6.178059E+0000
  4.448377E+0000  2.340789E-0002
  2.120092E+0000  6.836841E+0000
 -4.674502E+0000  1.610698E+0000
 -1.810147E+0000 -6.796905E+0000
  4.173364E+0000 -9.457716E-0001
  1.359691E+0000  4.213809E+0000
 -3.636050E+0000  6.676389E-0001
 -1.417884E+0000 -4.402328E+0000
  4.119564E+0000 -2.451758E+0000
 -1.683107E+0000  5.905362E+0000
 -1.771112E+0000  1.452879E-0001
 -1.925977E+0000 -2.702746E+0000
  1.724509E+0000 -9.067133E-0001
  1.399958E+0000  3.635626E+0000
 -5.134253E+0000  1.473424E+0000
  9.020013E-0001 -2.765312E+0000
  1.527631E+0000  2.504021E+0000
  8.801674E-0002  4.402222E+0000
 -2.566374E+0000 -1.724453E+0000
  2.247039E+0000 -4.909404E+0000
  9.761234E-0001  2.085913E+0000
  3.128810E+0000  6.063718E-0001
 -5.108296E+0000 -9.635809E-0001
  1.427287E+0000 -3.474406E+0000
  1.052081E+0000  1.416894E-0003
  2.308063E+0000  1.221170E+0000
 -1.579560E+0000 -1.117610E+0000
  1.311319E+0000  8.031107E-0001
 -3.659277E-0003  2.676632E+0000
  4.112726E-0001 -1.443979E+0000
  5.573617E-0001 -6.379910E-0001
 -3.275136E-0001  7.966249E-0001
  8.251080E-0001 -9.966864E-0001
 -3.061257E+0000  9.856978E-0001
  2.341625E+0000 -2.064826E+0000
 -1.431782E+0000  1.928536E+0000
  1.587792E+0000 -1.275417E+0000
  7.545037E-0001  3.977837E+0000
  1.315964E+0000 -1.338522E+0000
 -1.837720E+0000 -1.464265E+0000
  3.782697E+0000 -1.842953E+0000
  9.684624E-0001 -2.034080E-0001
  3.154983E-0001  3.461544E+0000
  7.860158E-0002  7.925215E-0001
 -1.596517E+0000 -3.842598E+0000
  2.706053E+0000 -5.016505E-0001
  2.562597E-0001  5.932027E+0000
 -1.772086E+0000  1.023961E-0001
 -2.858822E+0000 -4.159989E+0000
  2.995664E+0000  8.393506E-0001
  9.512501E-0001  5.144419E+0000
 -3.724040E+0000 -5.635042E-0001
 -1.081138E+0000 -2.024573E+0000
  5.779730E+0000  1.696844E+0000
 -3.970686E+0000  2.937763E+0000
 -2.498100E+0000 -3.406539E+0000
  4.349469E+0000 -2.668070E+0000
  1.791894E+0000  3.586977E+0000
 -3.081245E+0000  4.450228E+0000
 -2.477104E+0000 -3.648069E+0000
  2.646613E+0000 -3.146719E+0000
  2.489202E+0000  2.466965E+0000
 -1.127685E+0000 -2.008637E+0000
 -2.972707E+0000 -3.942816E+0000
  1.677429E+0000 -2.277453E+0000
  2.393861E+0000  1.476249E+0000
 -2.343032E+0000  3.019757E+0000
 -2.556102E+0000 -1.512958E+0000
  3.613482E+0000 -1.298390E+0000
  9.363689E-0001  6.963388E-0001
 -3.517934E+0000  8.403881E-0001
  4.731843E-0001 -1.791183E+0000
  8.800212E-0001 -4.137402E+0000
 -2.606225E-0001  1.456812E+0000
  1.017263E+0000 -7.284191E-0001
 -7.978864E-0001  1.968209E+0000
 -6.284679E-0001  1.180363E+0000
  2.187678E+0000  1.345764E+0000
 -2.771216E+0000  2.479656E+0000
  1.283160E+0000 -3.922525E+0000
 -1.323356E+0000  9.139148E-0001
  4.188669E+0000  1.138839E+0000
 -3.149480E+0000  3.144416E+0000
 -1.544779E+0000  1.445297E+0000
 -1.673803E+0000 -1.888749E+0000
  1.771767E+0000 -2.328703E+0000
  1.566976E-0001  2.051845E+0000
 -5.835550E-0001  1.718802E+0000
 -1.448590E+0000 -1.147722E+0000
  3.666393E+0000 -1.384160E+0000
 -8.946029E-0001  3.926043E+0000
 -9.445139E-0002  1.168292E+0000
 -3.065733E-0001 -1.583631E+0000
 -1.447206E+0000  4.097209E-0001
  1.629133E+0000  1.398107E-0001
 -1.295931E+0000  1.081782E+0000
 -2.607994E+0000 -9.669931E-0001
  2.630230E+0000 -1.086202E+0000
  6.306785E-0001  1.158757E+0000
 -7.136713E-0001  1.892150E-0001
 -1.226654E+0000 -4.120850E+0000
  2.228250E+0000  1.526175E+0000
  1.623792E+0000  4.455302E+0000
 -3.966587E+0000  1.160454E+0000
 -1.532010E-0001 -4.397606E+0000
  3.046472E+0000 -1.313550E+0000
 -4.069017E-0002  3.198767E+0000
 -1.540952E+0000  1.699828E-0001
 -1.931668E-0001 -7.603082E-0001
 -3.890600E-0002 -6.938452E-0001
  6.958298E-0001  9.541545E-0001
 -1.101980E+0000  7.235665E-0001
 -1.268030E+0000 -1.606489E+0000
  6.248495E-0001 -2.930292E+0000
  4.278168E+0000 -1.014620E+0000
 -3.403907E+0000  3.155190E+0000
 -2.404075E+0000 -2.485248E+0000
 -1.312112E+0000 -2.053013E+0000
  4.762896E+0000 -2.320468E-0001
 -2.266004E+0000  2.678273E+0000
 -7.699110E-0001  2.728321E-0002
  7.348896E-0001 -2.682623E+0000
  2.043465E+0000  3.713226E+0000
  7.643524E-0001  6.931548E-0001
 -1.765900E+0000  1.002926E+0000
  4.553511E-0001 -1.396040E+0000
 -1.641971E-0001  2.476140E-0001
  1.930080E+0000 -1.347036E+0000
 -6.487994E-0001  3.785085E+0000
 -6.819319E-0001 -1.231861E+0000
 -8.081183E-0001 -1.810153E+0000
  1.002408E+0000  2.303696E+0000
 -3.798460E-0002 -1.624648E+0000
 -6.079416E-0002  8.844163E-0001
 -4.835748E-0001  1.869200E+0000
 -2.639634E+0000 -2.592136E+0000
  2.573773E-0001 -1.602410E+0000
  2.420245E+0000  1.284940E+0000
 -4.123250E+0000 -2.016236E+0000
  4.342631E-0002 -2.196887E+0000
  2.659202E+0000 -1.082225E+0000
 -1.103599E+0000  3.090350E+0000
 -4.498606E+0000  8.791627E-0001
  1.371066E+0000 -2.942009E+0000
  2.554950E+0000  9.404198E-0001
 -1.078434E+0000  3.008046E+0000
 -4.922808E-0002 -8.376065E-0001
 -1.018586E+0000 -2.401550E+0000
  3.008019E+0000  3.543341E+0000
  5.294568E-0002  2.973247E+0000
 -3.032120E+0000 -3.655694E-0001
  1.733936E+0000 -5.053377E+0000
  1.765320E+0000  2.184179E+0000
 -2.555376E-0001  2.294129E+0000
 -3.059623E+0000 -2.156648E-0001
  1.779357E-0001 -4.544034E+0000
  1.911595E+0000  1.954122E+0000
 -1.112046E+0000  4.929504E+0000
 -1.314643E+0000 -1.876457E+0000
  1.241628E+0000 -2.990701E+0000
  1.078770E+0000 -8.474443E-0001
 -1.894314E-0001  2.892173E+0000
 -2.549511E+0000 -4.828320E+0000
 -5.330323E-0001 -3.397851E+0000
  1.753418E+0000  1.477144E+0000
  1.309486E+0000 -7.220946E-0001
 -4.754046E+0000 -3.720164E-0001
  1.688060E+0000 -2.988928E+0000
  1.573106E+0000  1.662670E-0001
 -7.403054E-0001  1.511527E+0000
 -1.130387E+0000 -3.334269E+0000
  2.517446E-0001 -5.767715E+0000
  3.533906E+0000  4.203927E+0000
 -2.482240E+0000 -2.487126E-0001
 -2.556819E+0000 -1.104497E+0000
  4.823844E-0001 -1.842102E+0000
  2.521001E+0000  2.751228E+0000
 -2.890414E-0002  2.360992E+0000
 -4.526461E+0000 -3.886651E+0000
  3.147530E+0000 -5.794636E+0000
  3.030556E+0000  4.251435E+0000
 -3.842355E-0001  3.661267E+0000
 -3.575502E+0000 -1.655890E+0000
  1.258408E+0000 -3.512443E+0000
  4.144286E+0000  2.059238E-0001
 -4.745549E+0000  3.438616E+0000
  5.261581E-0001 -2.965269E+0000
  1.588347E+0000 -3.730044E+0000
  1.322546E+0000  3.572945E+0000
 -7.520428E-0002  3.976745E+0000
 -4.057618E+0000 -3.094871E-0001
  3.107929E+0000 -5.615692E+0000
  5.406866E-0001 -3.352987E-0001
  3.754122E-0001  2.122226E+0000
 -2.869169E+0000  2.974195E-0001
  1.654405E+0000 -2.709804E+0000
  1.445197E+0000  1.916774E+0000
 -1.584198E+0000  1.088783E+0000
  4.970506E-0001 -2.032647E+0000
  1.041649E+0000  1.755034E+0000
  3.179768E-0001  2.837659E+0000
 -1.391713E+0000 -9.317714E-0001
 -3.055746E+0000  1.623099E+0000
  1.240891E+0000  2.600713E-0001
  7.032327E-0001 -1.256193E+0000
  8.489690E-0001 -6.527342E-0001
  3.969057E-0001 -3.342235E+0000
  1.631411E-0001 -7.747277E-0001
 -2.796205E-0001  4.413987E+0000
  1.714931E+0000 -3.327776E+0000
 -1.902909E+0000  2.439163E-0001
  3.839854E+0000  5.623003E-0001
 -3.024803E+0000  2.642724E+0000
 -2.525368E-0001 -3.564457E+0000
  7.368416E-0001  1.096035E+0000
  5.771919E-0001  1.606537E+0000
 -3.407955E+0000  2.099993E+0000
 -2.306552E+0000 -1.921227E-0001
  2.985079E+0000 -4.811699E+0000
  4.671377E-0001  2.592857E+0000
  8.646095E-0001 -5.000258E-0002
 -1.823720E-0001 -4.614163E+0000
  1.289675E+0000  2.235822E-0003
  1.005338E+0000  3.893729E+0000
 -2.367186E+0000  6.751965E-0001
 -2.793207E+0000  4.286119E-0001
  3.965262E+0000 -2.653322E+0000
 -7.127497E-0001  1.245770E+0000
  6.722369E-0001  1.383572E+0000
  3.037450E-0001  6.331394E-0001
  1.069716E+0000 -7.695058E-0002
  6.378290E-0001  8.459520E-0001
  1.554396E+0000  1.742266E+0000
 -2.007219E-0001 -1.411750E-0001
 -5.863340E-0002 -7.415671E-0001
  5.908655E-0001  1.478019E+0000
 -6.327115E-0001 -7.337402E-0002
 -1.145503E+0000 -1.961004E+0000
  1.144895E+0000  1.526588E+0000
 -5.466434E-0001 -6.449482E-0001
  1.516312E+0000 -5.350501E-0001
 -2.400223E+0000  2.794129E+0000
  4.466663E-0001  5.855929E-0001
 -2.708461E-0001  1.363894E+0000
  1.685698E+0000  1.015681E+0000
 -6.442050E-0001  3.581488E+0000
 -1.085146E-0001  1.301891E-0001
  3.850652E-0001 -1.521993E+0000
  1.489810E+0000 -1.152769E+0000
 -4.349580E-0001  3.815444E+0000
 -1.002696E+0000 -1.475312E+0000
 -1.204030E+0000 -3.498421E+0000
  3.633579E+0000 -1.505994E+0000
  5.166234E-0001  2.004648E+0000
  2.715210E-0003 -3.365535E-0001
 -1.893905E+0000 -1.638922E+0000
  9.074613E-0001 -1.255179E+0000
 -1.156352E+0000  2.723576E+0000
 -1.480921E+0000  1.045575E+0000
  1.480359E+0000 -2.691732E+0000
 -1.126443E+0000  1.097072E+0000
  2.523096E+0000  7.189059E-0001
 -9.896535E-0001  2.583340E+0000
  4.721592E-0001  1.316550E+0000
 -3.108300E+0000 -4.452784E-0001
  3.669897E+0000 -2.739120E+0000
 -1.824937E+0000  1.164708E+0000
 -1.215887E+0000  1.878304E+0000
 -1.524175E+0000  2.605970E-0001
  8.506464E-0001 -1.663201E+0000
 -1.530035E+0000  3.571645E-0002
 -1.150481E+0000 -1.115561E+0000
 -2.457986E+0000 -8.169372E-0001
  3.240464E+0000 -7.120934E-0001
 -1.704040E+0000  4.153775E+0000
 -2.637383E+0000 -2.162485E+0000
 -2.751094E-0001 -3.403021E+0000
  8.882595E-0001  1.052067E+0000
  1.506179E+0000  2.962364E+0000
 -2.995467E+0000 -1.506840E+0000
 -3.736102E-0001 -2.357800E+0000
  2.292952E+0000 -1.805188E+0000
 -2.020082E-0001  4.532105E+0000
 -1.803528E-0001 -8.273763E-0001
 -3.192541E+0000 -1.292039E+0000
  5.505089E+0000 -2.620608E+0000
 -2.034655E+0000  1.150444E+0000
 -2.235446E+0000 -7.249384E-0001
  7.805178E-0001 -2.610141E-0001
  1.806710E-0001  2.926327E+0000
  9.366289E-0001  1.709257E+0000
 -7.724160E-0001 -1.683287E+0000
 -1.030636E+0000  1.462777E+0000
  2.324919E+0000  5.677965E-0001
 -1.218174E+0000  9.899365E-0001
  1.026491E+0000  1.214143E+0000
 -1.234734E+0000 -2.421291E+0000
  5.986109E-0001  1.738812E+0000
  2.867454E+0000  2.979643E+0000
 -1.454210E+0000 -1.074533E-0001
 -1.118923E-0001 -2.099673E+0000
  1.877931E+0000 -1.892850E+0000
  7.726233E-0001  9.336702E-0001
 -1.823305E+0000  1.076617E+0000
 -4.371301E-0001 -1.279222E+0000
  9.880197E-0001 -6.291975E-0001
  2.390973E+0000 -2.495941E+0000
 -6.204750E-0001  1.381794E-0001
 -3.979447E+0000  5.632761E-0001
  3.075189E+0000 -4.670254E+0000
  7.740626E-0001 -9.958255E-0001
  1.697907E+0000  1.396492E+0000
 -4.623127E-0001  1.654690E+0000
 -4.718775E+0000 -2.436735E-0002
  2.552250E+0000 -4.056907E+0000
 -5.380409E-0001 -5.177185E-0001
  9.328714E-0001  1.355367E+0000
 -1.322012E+0000 -3.274235E-0001
 -1.037005E+0000  9.213592E-0001
  1.651397E+0000 -2.104939E+0000
  1.680002E+0000  2.058483E+0000
 -4.379497E+0000 -5.909467E-0001
  1.278098E+0000 -5.767021E+0000
  1.769643E-0001  2.439018E+0000
  1.247620E+0000  4.541080E+0000
 -5.063499E+0000 -1.767657E+0000
  1.290916E+0000 -1.040265E+0000
  4.305768E+0000  3.540677E+0000
 -2.790512E+0000  2.603100E+0000
 -2.915641E+0000 -3.346346E+0000
  1.634674E+0000 -2.705020E+0000
  2.379673E+0000  2.044786E+0000
  8.100145E-0001  2.380749E+0000
 -4.800901E+0000 -2.147245E-0001
  7.331520E-0002 -1.895973E+0000
  3.677811E+0000 -9.585723E-0001
  7.179952E-0001  2.198049E+0000
 -2.040666E+0000  1.264153E+0000
  1.244077E-0001 -2.938774E+0000
  3.944242E+0000  1.397990E+0000
 -1.686160E+0000  2.316160E+0000
 -2.547877E+0000 -1.143460E+0000
  1.986102E+0000 -4.803105E+0000
  2.367624E+0000  9.329512E-0001
 -1.891799E+0000  2.209940E+0000
 -2.303329E+0000 -1.353136E+0000
  3.533049E-0001 -3.526556E+0000
  9.732432E-0001  1.743167E+0000
  1.319278E+0000  2.463170E+0000
 -3.528749E+0000  1.681118E+0000
  2.272738E+0000 -1.648185E+0000
 -8.102433E-0002  5.023851E-0001
 -2.441753E+0000  3.863421E-0001
  2.076511E+0000 -1.655715E+0000
 -1.228631E+0000  3.117193E+0000
 -5.906935E-0001  9.828753E-0001
 -5.472931E-0001 -3.312219E-0002
  1.693618E+0000 -2.998101E+0000
 -3.106049E-0001  7.601425E-0001
 -1.701964E+0000 -6.347738E-0001
  1.507590E+0000 -5.401361E-0001
  1.052502E+0000  9.039636E-0001
 -1.219860E+0000  2.046919E+0000
 -1.015927E+0000 -3.133123E+0000
  2.915720E+0000 -5.524710E-0002
  4.330822E-0001  2.439564E+0000
 -1.762445E+0000  7.989008E-0002
 -3.820031E-0001 -1.501001E+0000
  2.882787E-0001  2.752915E+0000
 -1.256504E+0000  2.668969E+0000
  1.515673E-0001 -3.358288E+0000
 -1.552101E+0000 -1.893828E+0000
  4.816161E+0000  1.417828E-0001
 -3.906555E-0001  9.043794E-0001
 -2.250218E+0000  7.280796E-0001
  7.397801E-0001 -2.174870E+0000
  2.576560E+0000 -6.385989E-0001
  7.494370E-0001  4.583501E+0000
 -3.049428E+0000 -7.456946E-0001
 -2.695898E+0000 -2.552231E+0000
  4.672153E+0000 -3.009158E+0000
  1.092851E+0000  2.024211E+0000
 -1.458175E+0000  9.148389E-0001
  3.478518E-0001 -9.931516E-0001
  1.308791E-0001 -4.280997E+0000
  2.725736E-0001  2.350308E+0000
  8.805250E-0001  3.066960E+0000
 -2.281237E+0000 -1.211418E+0000
  2.933589E+0000 -2.130438E+0000
 -7.859058E-0001  1.828934E+0000
 -2.756040E+0000 -1.912325E-0002
  2.156266E+0000 -7.708689E-0001
  8.541293E-0001  5.686520E-0001
 -1.821113E+0000  2.001234E+0000
 -4.235379E-0001 -1.213597E+0000
 -2.811762E+0000 -3.865014E-0001
  3.387409E+0000 -3.173955E+0000
 -3.723254E-0001  2.604540E+0000
 -1.198319E-0001  5.845265E-0001
  1.141572E-0001 -7.863398E-0001
  1.453731E+0000 -2.404345E+0000
 -1.300288E+0000  4.400223E-0001
  1.642676E+0000  2.486278E+0000
 -3.082540E+0000 -2.506133E+0000
  3.417170E-0001 -2.279683E+0000
  1.201909E+0000  1.304491E+0000
 -1.851272E+0000  4.689644E+0000
  5.526451E-0002  1.298177E+0000
 -1.453244E-0001 -2.335889E+0000
 -5.141046E-0002  1.653085E+0000
 -4.950753E-0001 -4.290232E-0001
 -5.261384E-0001  2.410174E+0000
 -1.756951E+0000 -2.576038E+0000
  1.885711E+0000 -8.960964E-0001
 -1.445385E+0000  2.124901E+0000
 -3.091473E-0001 -2.577560E+0000
 -1.427170E+0000 -2.905419E-0001
  4.651715E+0000 -3.442517E-0001
 -3.362807E+0000  4.731974E+0000
 -1.291574E+0000 -3.194635E+0000
  6.437030E-0001 -3.949210E+0000
  2.080789E+0000  2.675946E+0000
 -1.560336E+0000  3.011648E+0000
 -1.451524E-0001 -1.874388E+0000
  4.089405E-0001 -4.033415E+0000
  1.816658E+0000  1.121636E+0000
 -9.281809E-0001  2.191125E+0000
 -2.034278E+0000 -3.148083E+0000
  1.081145E+0000 -3.681213E+0000
  2.422763E+0000  2.794808E+0000
 -3.138815E-0001  2.830530E+0000
 -2.256475E+0000 -1.792253E+0000
 -1.247808E-0002 -2.233093E+0000
  1.434598E+0000  2.369022E+0000
  1.795763E+0000  1.929890E+0000
 -4.493700E-0001  1.726931E+0000
 -5.494294E-0001  1.130344E+0000
 -6.500225E-0002  7.813910E-0001
  6.021349E-0001  3.637038E-0001
  7.782317E-0001  1.149563E+0000
 -1.221907E+0000  3.411640E+0000
  1.556761E+0000  2.295152E+0000
 -5.376546E-0001  3.606737E-0001
  2.865223E-0001  3.382611E-0001
  6.022702E-0001  6.124057E-0001
  1.130283E+0000  1.115393E+0000
 -1.602777E+0000  3.084268E+0000
 -5.010153E-0001 -9.342939E-0001
  6.244718E-0001  1.190233E+0000
 -6.608452E-0001  2.153580E+0000
 -1.603461E+0000 -3.829009E-0001
 -1.364262E-0001 -8.489154E-0001
  1.594229E+0000  1.090830E+0000
 -1.479896E+0000  4.039742E+0000
 -1.330590E+0000 -1.952581E+0000
 -3.723263E-0002 -2.004202E+0000
  2.413502E+0000 -2.306222E-0001
  4.377922E-0001  9.927476E-0001
 -2.373800E+0000  2.820283E+0000
  9.055315E-0001 -5.043269E+0000
  4.505771E-0001 -1.024295E+0000
  3.537035E+0000  1.505660E+0000
 -2.955861E+0000  1.814276E+0000
 -1.322683E+0000 -9.182144E-0001
  2.342794E+0000  9.144022E-0001
  1.553103E-0001 -1.901000E+0000
 -1.514699E+0000 -9.082724E-0002
  5.774783E-0001 -5.485230E-0001
 -1.044829E+0000  2.449564E+0000
  1.144681E+0000  1.246586E+0000
 -3.703718E+0000 -2.433978E-0001
  2.971866E+0000 -1.306722E+0000
 -4.844443E-0001  2.444073E+0000
 -1.100771E+0000 -2.855583E+0000
  2.292054E+0000 -9.458571E-0001
  2.224256E+0000 -2.163798E-0001
 -3.719424E+0000  3.121907E+0000
 -9.115329E-0003 -2.155015E-0001
  2.012424E+0000 -2.080202E+0000
  1.641696E+0000  1.774230E+0000
 -9.586773E-0001  1.299283E+0000
 -3.106894E-0001 -1.083014E+0000
  9.401064E-0001 -3.796077E+0000
  3.092312E+0000  1.000653E+0000
 -8.824447E-0001  1.980250E+0000
 -3.077448E+0000 -1.405299E+0000
  2.446953E+0000 -2.609282E+0000
  2.939487E+0000  3.302464E-0001
 -3.332367E+0000  3.859998E+0000
 -1.250447E+0000 -3.837633E+0000
  1.651801E-0001 -4.917216E+0000
  4.041902E+0000  1.991348E+0000
 -2.639297E+0000 -3.891446E-0001
 -1.580622E+0000 -2.080545E+0000
  1.680969E+0000 -3.143786E+0000
  1.357896E+0000  5.105805E+0000
 -3.655984E+0000  2.457449E+0000
 -1.800849E+0000 -4.105352E+0000
  2.326765E+0000 -2.136306E+0000
  4.667522E-0001  3.399046E+0000
 -3.319369E+0000  3.150055E+0000
  1.000023E+0000 -1.052460E+0000
 -1.710757E-0001  2.197637E+0000
 -9.253161E-0001  1.125684E+0000
  4.478194E-0001 -2.225414E+0000
 -1.093557E-0001  2.339787E+0000
 -2.104441E+0000  1.548265E+0000
  7.082190E-0002 -8.605420E-0001
  1.001322E+0000  5.363757E-0001
 -1.133337E+0000  5.795909E-0001
 -1.954348E+0000  2.503085E+0000
  9.192288E-0001  8.280951E-0001
 -1.776470E+0000  1.175280E+0000
  9.214512E-0001  3.747514E-0001
 -4.184757E+0000 -1.972809E+0000
  1.651071E+0000 -1.919015E+0000
  4.857564E-0001 -1.731930E-0001
 -1.226301E+0000 -1.799768E+0000
  1.596928E+0000  2.052519E+0000
 -1.526625E+0000  5.421773E-0001
  5.750331E-0001 -1.164340E+0000
  1.067934E+0000  9.842016E-0001
 -1.770676E+0000  4.274765E-0002
  1.908079E+0000 -2.014399E+0000
 -8.637940E-0001  8.761587E-0001
  1.840699E+0000  2.152798E+0000
 -2.958149E+0000  2.865375E-0001
  1.836845E+0000 -3.970616E+0000
 -1.197444E+0000 -1.663379E-0001
  4.620541E-0001  1.584873E-0001
 -2.459086E-0002 -7.745735E-0001
  3.479249E-0002 -1.953961E+0000
  1.277426E-0001 -1.068337E-0001
  3.215688E+0000  2.667529E+0000
 -2.835172E+0000 -1.976458E+0000
 -6.103086E-0001 -1.471389E-0001
  2.610123E+0000  4.930307E-0001
 -2.653929E+0000  2.904687E+0000
 -1.305663E+0000 -6.370024E+0000
  3.464019E+0000 -1.767423E+0000
  2.429133E+0000  3.208329E+0000
 -3.288402E+0000  1.417988E+0000
 -1.159765E+0000 -2.922874E+0000
  3.209026E+0000 -2.476279E+0000
 -6.556583E-0002  3.742705E+0000
 -7.170933E-0001 -7.208883E-0001
 -1.467867E+0000 -3.431956E+0000
  2.642959E+0000  8.174727E-0001
 -7.316400E-0001  1.460404E+0000
 -1.196305E+0000 -1.381744E+0000
  7.436201E-0001 -1.644273E+0000
  3.298201E-0001  5.074007E-0001
  3.100864E-0001  9.035644E-0001
 -8.252369E-0001  2.667877E-0001
 -4.284346E-0001  2.529493E+0000
  8.037956E-0001  3.525325E+0000
 -4.205316E-0001 -2.793559E+0000
  7.870622E-0001 -1.855031E+0000
  2.160261E+0000 -5.077654E-0001
 -2.584642E+0000 -1.061586E+0000
  3.347280E+0000 -5.986197E-0001
 -8.658255E-0001  1.363964E+0000
  2.248102E-0001 -4.015077E-0001
 -7.944350E-0001 -1.539670E+0000
  1.726557E+0000 -3.534911E+0000
 -1.017335E-0002 -3.260297E+0000
 -4.243737E-0001  9.700123E-0004
 -1.686002E+0000  2.129981E-0001
 -4.055003E-0001 -3.077207E-0001
  4.214584E+0000 -6.209529E-0001
 -2.303827E+0000  3.397381E+0000
 -3.783069E-0001 -1.999924E-0001
 -9.117904E-0001  1.780084E-0001
 -1.117012E+0000 -5.519849E-0001
  2.159872E-0001 -3.517531E+0000
 -2.925299E-0001 -1.629867E-0001
  1.326961E+0000  2.985203E-0001
 -2.128365E+0000 -2.962470E-0001
  2.045956E+0000  2.037551E-0001
  8.039412E-0001  3.301300E-0001
 -1.695056E+0000  1.335402E+0000
  1.640957E+0000 -1.149080E+0000
 -2.154252E+0000  4.435735E-0001
  2.426385E-0001 -4.875920E-0001
  7.318865E-0001 -1.487704E+0000
  4.559185E-0001  1.654195E+0000
 -3.055182E-0001  3.203558E-0003
 -8.806411E-0001 -2.417066E+0000
  2.748993E+0000 -1.542807E+0000
 -6.871609E-0002  1.987115E+0000
 -4.276766E+0000 -4.677509E-0001
  3.736951E-0001 -4.734755E+0000
  3.276605E+0000  1.154403E-0001
 -9.015372E-0002  5.375035E+0000
 -3.044818E+0000 -2.013636E+0000
 -2.122206E+0000 -3.523123E+0000
  6.725807E+0000 -8.951322E-0001
 -4.002014E+0000  5.475449E+0000
 -3.582700E+0000 -1.645007E+0000
  2.433326E+0000 -3.776282E+0000
  1.498904E+0000  2.275295E+0000
 -7.058228E-0001  4.512186E+0000
 -2.186721E+0000 -1.388800E+0000
  1.324950E+0000 -2.590170E-0001
  5.304653E+0000 -7.190229E-0001
 -1.516034E+0000 -1.490828E-0001
 -1.082884E+0000 -2.318224E+0000
  1.543447E+0000 -2.135417E+0000
  2.298771E+0000  1.192684E+0000
 -2.417097E+0000  1.955285E+0000
  9.339785E-0001 -1.507288E+0000
  2.264665E-0001  1.524046E+0000
 -1.288487E+0000  1.522556E+0000
 -9.135237E-0001  4.232243E-0001
 -4.911019E-0001 -1.064428E+0000
  1.468944E+0000 -9.592890E-0001
  6.125758E-0001 -4.473487E-0001
  7.034852E-0002  1.084584E+0000
 -3.677516E-0001 -1.212083E+0000
 -8.413067E-0001 -2.292006E+0000
  3.375382E+0000 -2.532889E+0000
 -1.081705E+0000  3.654314E+0000
  1.071451E+0000  8.407068E-0001
 -2.206704E+0000 -3.791969E+0000
  2.583196E+0000 -1.883183E+0000
  1.609034E+0000 -1.005926E+0000
 -1.138835E+0000  2.551345E+0000
  3.462455E-0001 -1.983636E+0000
 -9.923132E-0001 -1.118143E+0000
  1.412372E+0000  9.253011E-0001
 -3.047829E+0000  9.030088E-0001
  1.395735E+0000 -1.820678E+0000
  1.046924E+0000 -1.124125E+0000
 -1.062805E+0000  3.001991E-0001
  2.202785E+0000 -3.335379E+0000
  1.225287E+0000  3.107655E+0000
  2.670856E+0000  3.582431E+0000
 -4.153890E+0000 -3.552951E-0001
  8.669553E-0002 -2.481790E+0000
  3.400782E+0000 -4.482457E+0000
 -2.739702E+0000  6.635287E+0000
  9.251491E-0001 -3.489896E+0000
 -3.182665E+0000 -3.315759E+0000
  4.197094E+0000 -1.437951E+0000
  2.632626E+0000  5.866030E-0001
 -4.204210E+0000 -5.939281E-0001
 -5.332986E-0001 -2.889625E+0000
  3.518185E+0000 -4.244130E-0001
  5.559703E-0001  6.699579E+0000
 -3.748836E+0000 -3.666887E+0000
  1.374163E+0000 -3.801266E-0001
  4.508450E+0000  1.167645E+0000
 -3.201567E+0000  6.499517E+0000
 -4.961969E+0000 -1.333587E+0000
  5.755093E-0001 -5.910466E+0000
  3.209985E+0000  1.085935E+0000
 -5.675263E-0001  3.985795E+0000
 -5.916103E+0000 -5.783786E-0001
  1.436167E+0000 -6.134595E+0000
  4.264191E+0000  2.444728E+0000
  1.112513E+0000  3.627362E+0000
 -5.130926E+0000 -1.079032E+0000
  2.583130E+0000 -6.209014E+0000
  3.837915E+0000  2.835028E+0000
 -5.039673E-0001  4.615454E+0000
 -4.151038E+0000 -1.954164E+0000
  1.153072E-0001 -5.317764E+0000
  4.014471E+0000  1.195138E+0000
 -5.063754E-0001  3.790682E+0000
 -4.035136E+0000 -2.653783E+0000
 -9.340107E-0001  5.619174E-0001
  5.524448E+0000  3.192506E+0000
 -2.300518E+0000  4.830286E+0000
 -3.328161E+0000  7.316670E-0001
 -1.750359E+0000 -4.696521E+0000
  4.161592E+0000 -2.095058E+0000
  3.565853E+0000  1.810111E+0000
 -3.391780E+0000  1.982995E+0000
  1.100904E+0000  4.988913E-0001
 -1.372974E+0000 -1.717634E+0000
  1.771966E+0000  1.965428E+0000
 -8.288434E-0001 -3.157121E-0001
 -2.150790E+0000 -8.950970E-0001
  4.178862E+0000 -3.914852E+0000
 -2.319212E+0000  2.186172E+0000
  8.255471E-0001  6.779494E-0001
 -1.465684E+0000  9.603369E-0001
  1.633126E+0000 -5.325576E-0001
  2.015027E+0000 -4.477826E-0001
 -3.673765E-0001  1.200045E+0000
 -8.039797E-0001 -9.027028E-0001
  3.829601E-0001 -2.848701E+0000
  3.976723E+0000  3.102687E+0000
 -1.538993E+0000  4.924250E+0000
 -3.414336E+0000 -2.122046E+0000
  3.012611E+0000 -5.590758E+0000
  3.361691E+0000  3.374618E+0000
  6.373252E-0001  1.097291E+0000
 -4.282537E+0000 -1.371929E+0000
  3.139827E+0000 -4.334952E+0000
  1.246228E+0000 -2.823901E-0001
 -6.454939E-0001  5.945367E-0001
 -1.118247E+0000 -5.440933E-0001
  9.611988E-0001 -2.429393E+0000
  2.664953E+0000  3.219655E+0000
 -9.886284E-0001  1.039151E+0000
 -2.422767E+0000 -3.066934E+0000
  3.374578E+0000 -1.441948E+0000
  7.305230E-0001  1.313866E+0000
 -2.811566E+0000  1.877656E+0000
  7.571725E-0001 -1.450412E+0000
  6.401857E-0001  3.176340E+0000
  6.517934E-0001 -1.927634E+0000
 -6.901255E-0002 -1.960383E+0000
  2.680410E+0000  3.135051E-0001
 -1.989183E+0000 -1.502766E+0000
  1.336972E+0000 -6.888165E-0001
  1.245671E+0000 -8.915911E-0001
 -1.002300E-0001  2.622730E+0000
 -4.660306E-0001 -3.867912E-0002
 -1.463905E+0000 -3.782026E+0000
  1.256849E+0000 -1.162884E+0000
  1.422766E+0000  1.553164E+0000
 -3.158959E+0000  5.404463E-0001
 -2.171605E+0000 -6.196828E+0000
  2.639990E+0000 -8.302562E-0001
  1.418289E+0000  4.092753E+0000
 -5.147999E+0000  2.360736E+0000
 -2.748982E+0000 -5.745929E+0000
  5.718657E+0000 -3.922909E+0000
  2.457876E+0000  3.155866E+0000
 -4.598501E+0000  9.746879E-0001
  2.060810E+0000 -6.266778E+0000
  2.074883E+0000  8.371918E-0001
  8.225114E-0001  2.824920E+0000
 -3.723328E+0000  2.111044E+0000
 -3.185841E-0001 -3.728713E+0000
  3.583567E-0001  3.259220E-0001
  1.693368E+0000  1.844204E+0000
 -2.622487E+0000  2.944969E+0000
 -4.904444E-0001 -2.224230E+0000
  3.963257E+0000 -2.809743E+0000
 -4.509352E-0002  7.931502E-0001
 -1.787998E+0000 -9.792812E-0001
 -2.441607E-0002 -2.510612E+0000
  2.225837E+0000  9.177574E-0001
  8.770441E-0001  3.231260E+0000
 -2.636823E+0000  1.274420E+0000
 -1.367357E+0000 -4.883162E+0000
  2.023131E-0001 -2.548581E+0000
  3.056170E+0000  1.732419E+0000
 -3.294978E+0000  2.895736E+0000
 -1.493128E+0000 -1.977899E+0000
  2.926797E+0000 -4.469260E+0000
 -2.600979E-0001  2.240246E+0000
 -1.983441E-0001  2.445544E+0000
 -3.860615E+0000 -9.206312E-0001
  1.404616E+0000 -2.753603E+0000
  1.075854E+0000  1.822967E+0000
 -1.017639E+0000  2.660683E+0000
 -1.466590E+0000 -1.008733E+0000
  2.457980E-0001 -1.238002E-0001
  1.855331E+0000 -7.409718E-0001
 -3.118412E-0001  1.601993E+0000
 -8.048839E-0001  2.004026E+0000
  1.850959E+0000 -1.970704E+0000
 -1.651514E+0000  7.192610E-0001
  2.344990E+0000 -1.057949E+0000
 -1.332266E+0000  1.653057E+0000
  1.947277E+0000  1.503486E+0000
  3.058236E-0002 -2.748058E+0000
 -2.436832E+0000 -1.042396E+0000
  4.160252E+0000 -8.656638E-0001
 -2.740992E-0001  1.435649E+0000
 -3.748689E+0000 -2.152914E+0000
  8.542787E-0001 -2.889728E+0000
  3.398911E+0000 -1.652642E-0001
 -2.280001E+0000  4.246498E+0000
 -1.825606E+0000  1.887293E+0000
  8.520793E-0001 -1.907259E+0000
  6.531805E-0001 -2.013793E-0001
  1.137556E+0000  7.410781E-0001
 -2.646474E+0000  2.429004E+0000
  6.228535E-0001 -1.884873E-0001
 -2.670298E+0000  1.124655E+0000
  3.526848E+0000 -2.918490E+0000
 -1.828524E+0000  2.714613E+0000
 -1.636794E+0000  1.804412E+0000
  2.198527E+0000 -3.642534E+0000
  9.529239E-0001  2.054537E+0000
 -9.892554E-0001  3.881172E+0000
 -1.979747E+0000 -2.637908E+0000
  1.631959E+0000  1.350351E-0002
  1.126863E+0000  9.708986E-0001
  3.708383E-0001  8.435557E-0001
 -2.411559E+0000 -1.656554E-0001
  2.141123E+0000 -3.262774E+0000
  6.021950E-0001 -1.373756E+0000
  1.190541E-0001 -6.716944E-0001
 -1.454216E+0000  5.799230E-0001
  2.793414E+0000 -2.442919E+0000
 -3.388475E+0000  7.091768E-0001
 -1.161149E-0001 -3.289180E-0002
 -1.203672E+0000  1.530345E+0000
  9.903144E-0001 -5.564222E-0001
 -1.504444E+0000 -2.142846E+0000
  4.397324E-0001 -1.031504E+0000
  1.393695E+0000  2.910816E-0001
  1.390770E+0000  7.821351E-0001
 -2.371732E+0000  6.098486E-0001
  1.561447E-0001 -3.419488E+0000
 -6.994100E-0001 -5.627206E-0001
 -6.522090E-0001  1.013162E+0000
 -6.078784E-0002  9.336980E-0001
  1.179499E+0000 -6.015364E-0001
  1.514568E-0001 -1.556118E-0001
  1.374043E-0001  3.074542E+0000
 -3.884348E-0001 -2.814939E+0000
 -3.875003E+0000  2.068556E+0000
  4.491943E+0000  3.176241E-0001
 -1.100897E+0000  3.020442E+0000
 -4.233637E+0000  2.415878E+0000
  3.773511E-0001 -4.397545E+0000
  1.340668E-0001  1.179863E+0000
  1.532474E+0000 -3.691580E-0001
 -2.166080E+0000 -2.540201E+0000
 -2.734626E-0001 -5.071809E+0000
  1.861965E+0000 -3.610767E-0001
 -6.439595E-0001  4.730725E+0000
  2.927087E-0001  1.833315E+0000
 -3.796212E+0000 -1.342593E+0000
  1.644741E+0000  1.182679E+0000
  1.666170E+0000  6.813316E-0001
 -2.220136E+0000  5.277836E+0000
 -6.805995E-0002 -3.300088E+0000
 -2.933586E+0000  2.482628E+0000
  3.150993E+0000  1.542690E+0000
 -4.116322E+0000 -2.459630E-0001
 -1.424285E+0000 -4.499738E-0001
  2.502928E+0000  1.002801E+0000
  2.301710E+0000  3.389456E+0000
 -2.623331E+0000 -3.368710E+0000
  9.095621E-0001  5.789938E-0001
  2.290197E+0000  8.520062E-0001
 -2.809968E+0000  3.062360E+0000
  8.926140E-0001  5.605031E-0003
 -2.508397E+0000 -6.762067E-0001
  1.554236E+0000  2.939771E-0001
 -3.865570E-0001  4.605162E-0001
  3.455918E-0001  4.267801E+0000
  4.801675E-0001 -3.037044E+0000
 -1.659849E+0000  8.074727E-0001
  1.827423E+0000  9.085661E-0001
 -2.638960E+0000  1.629074E+0000
 -6.100742E-0001 -1.412977E+0000
 -2.140034E-0001 -1.595683E-0001
  5.615422E-0001  2.178665E+0000
 -9.862872E-0001 -1.039167E+0000
 -1.106526E-0001 -1.151575E+0000
  4.220755E-0001  1.019148E+0000
  5.236216E-0001  5.397741E-0001
  1.989350E-0001 -2.368092E+0000
  2.099285E+0000 -3.413580E+0000
  1.012377E+0000  2.047774E+0000
 -5.429720E-0001  4.201481E-0001
 -3.200287E+0000 -4.311882E+0000
  1.569475E+0000 -3.720412E+0000
  4.725609E+0000  9.046132E-0001
 -5.027496E+0000  3.227091E+0000
 -4.758536E-0001 -2.079156E+0000
  6.682596E-0001 -1.135898E+0000
  2.410599E+0000  3.247273E-0001
 -1.359791E+0000  1.662269E+0000
 -2.173036E-0001 -6.747294E-0001
  2.203571E+0000 -3.881097E+0000
 -1.337751E+0000  1.320614E+0000
 -5.339387E-0001 -6.976115E-0001
 -8.090509E-0001 -5.931244E-0001
  1.919337E+0000 -1.927617E+0000
  1.495137E+0000  6.536166E-0001
  3.597744E-0001  2.307461E+0000
 -3.150003E+0000  1.468785E+0000
 -1.129330E+0000 -2.802735E+0000
  2.907776E+0000  1.289723E+0000
 -2.608792E-0001  3.457350E+0000
 -2.782065E+0000  6.885503E-0001
 -1.170605E-0001 -3.230205E+0000
  1.153299E-0002  6.286223E-0001
  2.876708E+0000  2.142120E+0000
 -2.607186E+0000 -2.167909E+0000
 -1.207738E+0000  5.927501E-0001
  2.796479E+0000  7.132605E-0001
 -1.357067E+0000  3.133691E+0000
 -2.474520E+0000 -1.596566E+0000
  1.002621E+0000 -1.020743E+0000
  7.230416E-0001  2.038299E-0001
  1.134139E+0000 -4.507419E-0001
 -3.027378E+0000  1.553939E+0000
  1.624881E+0000 -9.106151E-0001
 -2.489439E-0001  2.729298E+0000
 -2.896254E+0000  5.893905E-0001
  5.062634E-0001 -2.456764E+0000
  1.736616E+0000 -2.552161E+0000
  2.848885E+0000  1.769585E+0000
 -7.924300E-0001 -1.816722E+0000
 -1.425333E+0000 -6.359232E-0001
  1.222312E+0000 -2.612485E+0000
  1.764427E+0000  3.939174E+0000
 -2.704712E+0000  1.767546E+0000
 -1.025507E-0002 -2.381699E+0000
 -2.012193E+0000  5.305995E-0001
  2.356965E-0001  1.340889E+0000
  5.420168E-0002  1.306027E+0000
 -2.511677E+0000  1.871891E+0000
  2.221731E-0002 -3.001714E-0001
  5.802358E-0001  1.376941E+0000
 -1.418986E+0000  2.584846E-0002
  1.659910E+0000 -7.331153E-0001
 -2.175099E+0000 -1.074803E+0000
  1.522222E+0000  6.993264E-0001
 -4.746566E-0001  1.562201E-0001
 -3.967806E+0000  1.017868E+0000
  3.146249E+0000 -2.581649E+0000
 -6.664240E-0001  2.331604E+0000
  9.834710E-0002  2.051577E+0000
 -2.501981E+0000 -1.940934E+0000
  2.638436E+0000 -1.867085E-0001
 -3.160737E-0001  1.371861E+0000
 -4.882930E-0001  1.527332E+0000
 -1.047259E+0000 -1.700183E+0000
  2.580913E+0000 -3.037240E-0001
 -3.917602E-0001  7.137263E-0002
 -1.832691E+0000 -2.341128E+0000
 -7.981658E-0001  1.980220E+0000
  2.482056E+0000  8.207039E-0001
 -1.106985E+0000  2.643060E+0000
 -1.219536E+0000  9.947424E-0001
  4.876247E-0001 -1.678174E+0000
 -3.636130E-0001  6.314772E-0001
  2.432166E+0000  6.415575E-0001
 -3.731075E-0002  8.562060E-0001
 -2.694970E+0000  2.722996E-0001
  1.224250E+0000 -2.343467E+0000
  8.308498E-0001  2.440223E+0000
 -1.448591E+0000  1.876982E+0000
  2.613438E-0002 -3.353060E+0000
  1.652804E+0000 -2.360891E+0000
  2.526845E+0000  1.113542E+0000
  5.004119E-0001  1.123551E+0000
 -2.693900E+0000 -9.369564E-0001
 -5.147350E-0001 -2.008282E+0000
  4.566180E+0000 -1.229528E+0000
 -1.313157E+0000  6.242662E-0002
 -3.720531E+0000 -1.357953E+0000
  3.169817E+0000 -4.532479E+0000
  1.538480E+0000  2.924348E+0000
 -2.982992E-0001  3.027242E+0000
 -3.862060E+0000 -1.846485E+0000
  2.061566E+0000 -6.987576E+0000
  3.997530E+0000  7.311383E-0001
  2.395166E-0001 -6.181428E-0002
 -5.430762E+0000 -1.394636E-0001
  2.267247E+0000 -5.933180E+0000
  1.199221E+0000  3.186025E-0001
  2.690907E+0000  1.795019E-0001
 -2.831902E+0000 -1.838579E+0000
  1.956990E-0001  9.189580E-0001
  1.673482E+0000  1.554622E+0000
 -1.969615E+0000 -5.133403E-0001
 -1.629727E+0000 -2.594145E+0000
  2.446190E-0001 -1.188918E+0000
  4.356995E-0001  3.799070E-0001
  2.684234E+0000 -3.777019E-0001
 -5.477946E+0000  1.530837E+0000
  2.349491E-0001 -4.832947E+0000
  3.160963E+0000 -3.285668E+0000
 -1.027907E+0000  3.280403E+0000
  1.897076E-0001 -1.257880E+0000
 -9.182933E-0002 -1.577842E+0000
 -1.012369E+0000 -1.533648E+0000
  1.622640E+0000 -1.069547E+0000
 -1.337247E+0000 -6.034272E-0001
 -1.363146E+0000  8.602449E-0001
  7.256538E-0001 -2.540695E+0000
  2.581035E+0000 -1.927899E+0000
  1.878176E+0000  3.623125E+0000
 -3.748090E+0000 -1.835595E+0000
 -1.837493E-0001 -3.737012E+0000
  5.417088E+0000 -2.354994E+0000
 -2.676364E+0000  7.285537E+0000
 -3.629928E+0000 -3.562954E+0000
  2.965731E-0001 -4.348103E+0000
  2.494359E+0000  2.733269E+0000
  9.218261E-0003  1.706299E+0000
 -3.043873E+0000 -2.808892E+0000
  1.826438E+0000 -4.090594E+0000
  3.868618E+0000  1.360364E+0000
 -2.968091E+0000  4.234802E+0000
 -1.869533E+0000 -8.484846E-0001
  3.105504E+0000 -2.879323E+0000
 -8.112430E-0001  3.605258E+0000
 -4.059753E-0001 -8.598549E-0001
 -5.426993E-0001  6.022662E-0002
 -7.849364E-0001 -5.703324E-0001
 -6.492235E-0002 -1.523330E-0002
  2.632047E-0001  4.768714E-0001
 -2.101021E-0001  1.047606E+0000
  9.416647E-0001  1.199030E+0000
 -1.092377E+0000  4.723958E+0000
  2.018632E-0002 -1.422264E-0001
 -1.096639E+0000 -2.151741E+0000
  2.671279E-0001 -9.285885E-0001
  1.111542E+0000  8.028864E-0001
 -2.510304E+0000  2.507216E+0000
  2.343050E-0001 -3.245737E+0000
  9.002168E-0001  5.964112E-0001
 -2.094229E-0002  1.228421E-0001
 -1.220480E+0000  9.709627E-0001
  8.977967E-0001 -3.246642E-0001
 -2.792648E+0000  8.144953E-0001
  2.967387E+0000 -3.437102E+0000
 -8.576890E-0001  2.298498E-0001
  6.739455E-0001 -1.148337E-0001
 -1.165667E+0000  1.066748E-0001
  2.706701E-0001  1.181999E+0000
  9.011489E-0001  3.833124E-0001
  5.802656E-0001  4.617434E-0001
 -1.379888E+0000 -3.525698E-0001
 -1.757921E-0001 -7.185509E-0001
  3.835600E+0000  1.585339E+0000
 -2.816053E+0000  2.975959E+0000
 -3.972100E-0001 -2.176853E+0000
  1.017124E+0000 -2.532582E+0000
  4.149935E+0000  1.414390E+0000
 -2.691827E-0001  2.850999E+0000
 -2.903660E+0000 -1.925296E+0000
  1.425350E+0000 -2.527809E+0000
  1.960928E+0000  3.107533E+0000
  2.219512E-0001 -2.134165E+0000
 -1.144306E-0001 -1.263092E+0000
  3.275012E+0000 -1.355940E+0000
 -2.580721E-0001  6.239252E-0001
 -1.778607E+0000  1.573616E+0000
  1.442014E+0000  9.115472E-0001
 -4.148381E-0001  3.165431E+0000
  2.643773E-0001  8.866860E-0001
 -2.834210E+0000 -1.181935E+0000
  2.781072E+0000 -1.914444E+0000
 -1.103967E+0000  1.995050E+0000
  6.252270E-0002 -7.943354E-0001
  2.901156E-0002 -5.557614E-0001
  1.507230E+0000 -1.530564E+0000
 -2.627589E+0000  1.963811E+0000
  2.900074E+0000 -1.739014E+0000
 -1.799737E+0000 -4.669818E+0000
  1.134924E+0000  1.564411E+0000
 -1.197740E+0000  2.168533E+0000
 -3.174958E+0000 -8.682636E-0001
  7.905002E-0001 -3.107538E+0000
  1.773926E+0000  2.972264E+0000
 -2.487308E+0000  3.708298E+0000
  1.627669E-0001 -5.003824E+0000
 -5.648579E-0001 -1.507549E+0000
  6.175480E+0000  1.486236E+0000
 -2.370499E+0000  3.677380E+0000
 -3.043274E+0000 -2.077628E+0000
  2.488335E-0003 -3.582392E+0000
  1.411283E+0000 -3.452298E-0001
 -1.409853E+0000  3.390891E+0000
 -9.722627E-0001 -3.828197E+0000
 -6.361346E-0001 -3.277477E+0000
  3.389322E+0000 -2.596210E+0000
 -1.087846E+0000  9.587608E-0001
 -7.802354E-0001  9.534712E-0001
 -1.788645E+0000 -3.379978E+0000
  2.123492E+0000 -1.399765E+0000
  4.014553E+0000  6.855667E-0001
 -3.398681E+0000  1.239578E+0000
 -2.411773E+0000 -4.277913E+0000
  5.462533E+0000 -4.322237E-0001
  5.183932E-0001  3.355663E+0000
 -5.442434E+0000  3.223539E+0000
  2.263975E+0000 -6.336539E+0000
  2.753625E+0000  1.374147E+0000
 -8.917064E-0002  6.429659E+0000
 -5.655990E+0000  1.013129E+0000
 -9.861036E-0001 -5.367370E+0000
  6.150749E+0000  1.328640E+0000
 -6.938908E-0001  6.885071E+0000
 -7.366049E+0000  2.640561E+0000
 -1.697777E+0000 -8.771288E+0000
  4.165760E+0000 -6.406402E-0001
  2.475176E+0000  6.430986E+0000
 -4.163720E+0000 -7.551991E-0001
 -2.890608E+0000 -4.404498E+0000
  5.558395E+0000 -1.139771E+0000
 -3.999870E-0001  8.226583E+0000
 -2.862933E+0000  1.355187E-0003
 -1.830365E+0000 -3.436924E+0000
  3.870309E+0000 -1.681407E+0000
  2.200325E-0001  5.567648E+0000
 -2.009070E+0000  1.843542E+0000
 -2.599802E+0000 -1.900695E+0000
  3.057519E+0000 -5.133754E+0000
  1.281918E+0000  7.213029E-0001
 -6.468035E-0001  2.255935E+0000
 -2.210051E+0000 -9.959827E-0001
  7.532529E-0003  4.687229E-0002
  2.338623E+0000  5.330899E-0001
 -1.207203E+0000  4.447770E+0000
 -2.434853E+0000 -1.997314E+0000
  1.703985E+0000 -1.158623E+0000
  1.198779E+0000 -3.053730E+0000
  3.501111E-0001 -2.632979E-0001
  7.247779E-0001  1.293069E+0000
 -3.916956E-0001 -1.963757E+0000
 -1.400010E+0000  1.115522E-0001
  8.318627E-0001  1.439417E+0000
 -2.464626E-0001  2.927661E-0001
 -1.310917E-0001  1.183123E+0000
  3.400638E-0001 -1.201132E-0002
 -7.917070E-0001  4.854180E-0001
  1.702743E+0000 -1.179310E+0000
 -8.512786E-0001  2.759739E+0000
 -1.324935E+0000 -4.032314E+0000
  1.058852E+0000  1.616946E+0000
  3.682273E+0000  1.684959E+0000
 -3.318109E+0000  1.032489E+0000
  7.624992E-0001 -5.130104E+0000
  1.307558E+0000  2.171572E+0000
  2.667061E+0000  1.675359E+0000
 -6.740460E+0000 -3.804903E-0001
  3.451414E+0000 -1.446416E+0000
  9.143860E-0002  2.202569E+0000
  1.387564E+0000  2.702055E+0000
 -2.909821E+0000  1.432695E+0000
 -5.004770E-0001 -3.609859E+0000
  2.798634E+0000  7.605583E-0001
 -5.147744E-0001  2.099909E+0000
 -3.831159E+0000 -1.601523E+0000
  4.303050E-0001 -4.739096E+0000
  4.514832E+0000  1.181423E+0000
  4.689529E-0001  3.717371E+0000
 -2.892692E+0000 -6.751253E-0001
 -7.862742E-0001 -6.423478E+0000
  4.938373E+0000 -1.677374E-0001
 -1.278887E+0000  6.664333E+0000
 -4.024470E+0000 -2.334681E+0000
 -8.415073E-0001 -2.039234E+0000
  4.973780E+0000 -3.243035E+0000
  8.917008E-0001  3.704271E+0000
 -2.716738E+0000 -1.524683E+0000
 -2.132592E-0001 -2.527417E+0000
  4.133219E+0000 -2.414843E+0000
 -1.355910E-0001  2.258777E+0000
  7.367534E-0001  9.943041E-0001
 -1.850075E+0000 -1.046893E+0000
  1.421843E+0000 -1.532377E+0000
 -1.292583E+0000  3.198581E+0000
 -1.454717E+0000 -9.351464E-0001
  1.058574E+0000  3.415303E-0001
  7.241889E-0001 -3.633417E+0000
  2.958272E+0000 -1.795846E+0000
  7.086052E-0001 -3.606112E-0001
  1.034863E+0000  7.083455E-0001
 -2.613664E+0000  1.372346E+0000
 -6.061781E-0001 -4.456897E+0000
  2.424382E+0000  1.127742E+0000
  6.950251E-0001  2.806233E+0000
 -2.171595E+0000 -2.496915E-0001
  3.994829E-0002 -1.958578E+0000
  1.021174E+0000  7.496693E-0001
  5.643592E-0001 -2.166500E+0000
 -6.756317E-0001  7.393865E-0001
 -1.498571E+0000  2.438046E+0000
 -2.914084E+0000  9.597561E-0001
  1.147021E+0000 -1.373833E+0000
  7.943891E-0001  9.031345E-0001
 -1.082769E+0000  3.387699E+0000
  3.773102E-0001 -9.527537E-0001
 -2.481493E+0000  3.743529E-0001
  1.617492E+0000 -3.388991E+0000
  4.336456E-0001  2.799164E+0000
 -8.246196E-0001 -2.264234E-0001
  3.840641E-0001 -1.531583E+0000
  9.033685E-0001  3.436114E-0001
 -1.322893E+0000 -1.790318E+0000
 -5.475771E-0001 -8.205589E-0001
  1.761215E+0000 -1.128396E+0000
 -1.861682E+0000  2.280283E-0001
  2.569943E+0000 -1.075383E+0000
  2.152513E+0000  3.389091E-0001
 -1.968305E+0000  2.231066E+0000
 -3.890589E-0001 -1.576788E+0000
  1.292169E+0000 -3.363118E+0000
  7.038926E-0001  2.238324E+0000
 -1.486536E+0000  2.431479E+0000
 -1.978363E+0000 -1.574012E+0000
 -1.649723E+0000 -1.326234E-0001
  3.720905E+0000 -1.843023E+0000
  2.912881E-0001  1.950730E-0001
 -2.793888E+0000  3.017665E+0000
 -9.377347E-0001 -2.592976E+0000
  3.108084E-0001 -1.506760E+0000
  3.421625E+0000 -1.067654E+0000
 -3.057977E+0000  2.761305E+0000
 -2.099251E+0000 -9.611233E-0001
  2.497754E+0000  2.338701E-0001
 -2.664607E-0001  3.216321E+0000
 -2.898109E+0000  3.012986E+0000
 -1.656728E+0000 -4.096767E+0000
 -6.750091E-0001 -1.919575E-0001
  4.767465E+0000  8.742265E-0001
 -3.555486E+0000  3.913922E+0000
  1.528378E+0000  4.440816E-0001
 -1.982128E+0000 -2.885102E-0001
  5.682130E-0001  1.648446E-0001
  5.943568E-0001  2.210535E+0000
 -2.369032E+0000 -2.136129E+0000
  1.718276E+0000 -5.076272E-0001
 -1.693573E+0000  2.904805E+0000
  8.009346E-0001  2.740741E+0000
 -2.679327E+0000 -1.226191E+0000
 -1.087957E+0000 -1.799037E+0000
  1.990636E+0000 -1.431977E+0000
  2.663298E+0000  3.569033E+0000
 -3.474052E+0000  1.090423E+0000
 -2.368401E-0001 -2.927512E+0000
  4.024970E+0000 -1.056834E+0000
  4.475451E-0001  2.486983E+0000
 -3.068259E+0000  1.283799E+0000
 -7.034691E-0001 -2.001790E+0000
  1.362059E+0000 -1.525135E+0000
 -2.413879E-0001  2.123729E+0000
  3.575545E-0001  8.647798E-0002
 -2.278722E+0000  1.567702E+0000
  2.114670E+0000 -3.729804E+0000
 -4.496883E-0001  1.404168E+0000
  3.281406E-0001 -5.568403E-0002
 -3.070658E+0000 -5.451383E-0001
  2.155031E+0000 -1.095632E+0000
 -1.119236E+0000 -7.055646E-0002
  2.687714E+0000  1.478409E+0000
 -4.141863E+0000  5.694176E-0001
  1.311732E+0000 -1.958183E+0000
  6.141897E-0001 -2.826370E+0000
 -3.398159E+0000 -3.626502E-0001
  3.911996E+0000 -9.291492E-0001
 -7.396504E-0001 -6.349102E-0001
 -4.736438E-0001  2.878413E+0000
  3.220227E-0001  6.549708E-0002
  3.891627E-0001  3.361948E-0002
  2.397718E-0001  2.637397E-0001
  2.237135E+0000  6.011550E-0001
 -4.154782E+0000  1.802109E+0000
  5.292465E-0001 -2.112953E+0000
  1.491342E+0000 -3.046688E-0001
 -4.595386E-0001  1.000934E+0000
 -1.818668E+0000  2.380534E+0000
  1.595273E+0000 -1.408368E+0000
 -2.025159E+0000 -5.674935E-0001
  2.859187E+0000  3.227452E-0001
 -9.588839E-0001  4.484110E-0001
 -9.603440E-0001 -1.418859E+0000
  5.865338E-0001 -2.010712E+0000
  1.116866E-0001 -1.152455E+0000
 -4.978859E-0001  4.830617E-0001
  1.250620E+0000  2.310068E+0000
 -1.477006E+0000  5.188413E-0001
 -6.949136E-0001 -3.404684E+0000
  1.488496E+0000  6.654124E-0001
 -1.464231E+0000  4.025850E-0001
 -1.815039E-0001  8.408184E-0001
  1.481983E+0000  7.071068E-0001
 -8.453674E-0001  2.276363E+0000
 -2.822743E+0000 -1.037469E+0000
  3.850411E+0000 -4.535546E+0000
  1.928359E+0000  2.625581E+0000
 -1.185565E+0000  2.067575E+0000
 -1.772462E+0000 -6.411676E-0001
 -4.821693E-0001 -1.119901E+0000
  4.702468E+0000 -5.455400E-0001
 -9.781961E-0001  3.410683E+0000
 -1.061627E+0000 -2.469905E+0000
  2.347222E-0001 -2.455259E+0000
  2.924135E+0000  2.518260E-0001
  4.608512E-0001  2.099367E+0000
 -1.625300E+0000  3.495426E-0001
  7.873788E-0001 -1.089914E+0000
  5.022699E-0001  1.932143E+0000
 -2.078263E+0000  2.265879E-0001
  1.546851E+0000 -1.220070E+0000
  2.229217E-0001 -3.296250E-0001
  5.642825E-0001  1.983557E+0000
  1.038472E-0001  5.053085E-0001
 -9.671709E-0001 -3.005885E-0002
 -1.043838E+0000 -1.666310E+0000
  2.570150E+0000  4.471961E-0001
 -2.138590E+0000  3.921891E+0000
 -2.592243E+0000 -1.263435E-0001
 -1.225042E+0000 -1.370906E-0001
  9.562910E-0001 -1.237725E-0001
  4.411805E-0001  4.792563E-0001
  1.065331E+0000 -1.157933E+0000
 -2.805320E-0001  1.217041E+0000
 -8.919165E-0001  2.290569E+0000
  6.795175E-0001  1.206604E+0000
 -2.326047E+0000 -4.934659E-0002
  2.660858E+0000 -1.744175E+0000
  3.231426E-0001  5.325522E+0000
 -1.589529E+0000  4.192248E+0000
 -2.830492E-0002 -6.378571E-0002
  1.315416E+0000 -1.874675E+0000
 -7.770591E-0001  1.426714E+0000
 -7.884413E-0001 -4.803959E-0001
  5.626859E-0001  3.217137E+0000
  1.950641E+0000 -1.456206E+0000
 -6.714679E-0001 -3.482282E-0001
  1.002217E+0000 -8.492095E-0001
 -1.550982E+0000 -1.289152E+0000
  1.941727E+0000 -8.076792E-0001
 -5.788745E-0002  1.760120E+0000
 -1.549352E+0000  8.384263E-0001
  2.527109E+0000 -2.139409E+0000
 -1.876620E+0000  9.622415E-0001
  3.645556E+0000  1.057946E+0000
 -4.985868E+0000 -3.877703E-0001
  1.632208E+0000  9.574788E-0001
  1.905214E+0000  1.283313E+0000
 -9.767455E-0001  3.384292E+0000
 -3.829473E+0000 -2.727719E+0000
  6.948498E-0001 -3.063353E+0000
  2.659803E+0000  1.922522E+0000
 -1.992075E+0000  2.900118E+0000
 -3.082407E+0000 -1.934766E+0000
  1.124362E+0000  9.182338E-0001
  1.516263E-0001  1.249140E+0000
 -2.444127E+0000 -2.026374E+0000
  1.268751E+0000 -2.629230E+0000
  3.215983E+0000  6.127684E-0001
  8.979669E-0001 -5.082321E-0001
 -2.804123E+0000  6.704341E-0001
  2.151988E+0000 -3.444956E+0000
  2.374566E-0001  3.175778E-0002
  5.099115E-0001  2.748754E+0000
 -2.264874E+0000 -2.055256E-0001
 -1.039690E+0000 -3.831053E+0000
  3.020628E+0000  3.251764E-0001
 -1.868287E+0000  1.522123E+0000
 -2.053668E+0000 -2.466029E+0000
  3.485713E+0000 -2.400179E+0000
 -2.111811E+0000  4.767918E+0000
  1.431084E-0002 -1.697189E+0000
  9.531488E-0001 -4.078587E+0000
  7.170045E-0001  2.416639E+0000
 -2.802759E-0001  2.253228E+0000
 -2.932791E+0000 -1.907933E+0000
  1.613132E-0002 -1.474985E+0000
  3.080154E+0000  2.259084E+0000
 -3.537481E+0000  1.431394E+0000
 -2.315665E+0000 -3.148284E+0000
  3.287210E+0000 -3.156940E+0000
  3.284898E+0000  4.177939E+0000
 -1.366850E+0000  2.524754E+0000
 -1.704205E+0000 -3.102062E+0000
  3.569420E+0000 -2.806125E+0000
  7.284744E-0001  2.901203E+0000
 -8.537104E-0002  2.111732E+0000
 -3.584113E+0000 -1.592286E+0000
 -1.058509E+0000 -3.465341E+0000
  3.277357E+0000  1.067879E+0000
  8.514955E-0001  4.557169E+0000
 -6.022005E+0000  1.285926E-0001
 -9.671040E-0001 -5.752208E+0000
  6.327751E+0000  7.486467E-0002
 -3.210436E-0001  4.228845E+0000
 -3.104209E+0000  9.403577E-0002
 -1.388383E+0000 -2.132238E+0000
  5.622667E+0000 -1.579001E+0000
  1.154864E+0000  6.251862E+0000
 -2.081221E+0000  2.454615E+0000
 -1.524537E+0000 -4.378789E+0000
  1.291400E+0000 -1.337523E+0000
  1.739390E+0000  3.497065E+0000
 -2.166114E+0000  1.003057E+0000
 -1.072754E+0000 -1.026498E+0000
  6.311174E-0001 -1.535090E+0000
 -4.827997E-0001  1.196864E+0000
 -3.787578E-0001 -7.974386E-0001
 -8.558336E-0001  2.227226E+0000
  3.365509E+0000  1.115128E+0000
 -2.433796E+0000  9.714573E-0001
 -3.097366E-0001 -2.069676E+0000
 -2.527098E-0001 -2.255643E+0000
  1.922350E+0000  1.609984E+0000
  2.652833E-0001  1.607881E+0000
 -6.407081E+0000  2.106160E+0000
  1.638727E+0000 -6.234285E+0000
  2.493049E+0000  1.613589E+0000
  3.267626E-0002  3.184290E+0000
 -1.494349E+0000 -1.747791E+0000
 -2.291601E+0000 -3.501646E+0000
  4.690965E+0000  1.176384E+0000
 -9.017551E-0002  6.847950E+0000
 -5.690836E+0000 -4.054460E-0001
 -1.304841E+0000 -4.015789E+0000
  6.930801E+0000 -3.733465E-0001
 -9.997623E-0001  6.165000E+0000
 -2.456386E+0000 -1.115453E+0000
  3.571007E-0001 -5.279158E+0000
  4.324764E+0000 -3.082882E-0001
  3.007556E+0000  6.195889E+0000
 -3.548020E+0000  5.060918E+0000
 -2.618452E+0000 -4.500470E+0000
  3.120703E+0000 -4.399940E+0000
  6.319035E-0001  3.466182E+0000
 -1.132838E+0000  8.365832E-0001
 -4.031199E+0000 -3.397162E+0000
  1.095023E+0000 -1.994943E+0000
  3.936754E+0000  2.152618E+0000
 -3.243517E+0000  3.584841E+0000
 -2.233345E+0000 -2.527133E+0000
  8.935842E-0001 -2.149546E+0000
 -8.841879E-0001  1.640759E+0000
 -7.473508E-0001  7.575969E-0001
  5.628835E-0001 -3.237296E+0000
 -7.874662E-0001 -2.214513E+0000
  2.990542E+0000  8.026302E-0001
  2.001775E-0001  2.116394E+0000
 -2.476317E+0000 -5.121902E-0001
 -1.119362E+0000 -1.642276E+0000
  2.312105E+0000  7.717351E-0001
  8.126132E-0002 -2.150427E-0001
 -9.616493E-0001 -1.628694E+0000
  2.778579E-0001 -5.146290E-0001
  2.410342E+0000 -4.152335E-0001
 -1.133635E+0000  1.659515E+0000
 -1.025130E+0000 -1.886376E+0000
  1.456697E+0000 -1.324933E+0000
 -1.139050E+0000  2.885223E+0000
 -2.786599E+0000 -4.751274E-0001
 -1.437616E+0000 -3.931490E+0000
  2.219525E+0000 -8.858774E-0001
 -3.658170E-0001  2.936627E+0000
 -1.655067E-0001  1.516278E+0000
 -1.979527E+0000 -3.923794E+0000
  5.228083E-0001 -8.029912E-0001
  3.108908E+0000  7.423528E-0001
 -8.964882E-0001  3.249142E+0000
 -2.886431E+0000 -2.585250E-0001
  2.567393E+0000 -2.123652E+0000
  5.837131E-0001  2.264233E+0000
 -7.046733E-0001  6.559826E-0001
 -2.091568E-0001  8.605047E-0002
 -6.370914E-0001 -3.495163E+0000
 -2.202836E-0001 -1.988506E+0000
  4.359064E+0000  3.978203E+0000
 -1.247879E+0000  3.765009E+0000
 -2.979584E+0000 -3.755825E+0000
  1.087413E+0000 -3.710158E+0000
  1.778670E+0000  3.027520E+0000
 -2.385173E+0000  1.131516E+0000
 -2.462720E+0000 -5.511546E-0001
  1.244541E+0000 -8.222178E-0001
  3.729533E+0000  6.659838E-0002
 -3.260002E+0000  3.566214E+0000
 -2.364296E+0000 -1.906208E+0000
 -6.378293E-0001 -3.921593E+0000
  4.590781E+0000  5.350067E-0002
  1.097577E+0000  2.628076E+0000
 -3.166082E+0000  1.006337E+0000
 -9.903112E-0001 -4.292882E+0000
  1.205226E+0000  2.788074E-0001
  4.241606E+0000  4.724898E+0000
 -4.864039E+0000  1.657731E+0000
  1.674407E-0001 -3.078858E+0000
  9.275336E-0001 -6.341654E-0001
  2.785690E+0000  7.670971E-0002
 -1.067884E+0000  2.345462E+0000
 -1.689793E-0001 -4.096005E-0001
  2.294592E+0000 -1.478887E+0000
 -1.930510E+0000 -1.177811E-0001
  1.744266E+0000  1.791852E+0000
 -1.969090E+0000 -9.798665E-0001
 -1.675718E+0000  5.742486E-0002
  3.034443E+0000 -1.112408E+0000
 -3.437589E+0000  2.408253E+0000
  7.008642E-0001 -2.881680E-0001
 -7.202920E-0001  2.148031E-0001
 -9.001960E-0001 -1.884637E+0000
  1.400174E+0000 -9.780745E-0002
 -1.026967E+0000  5.156169E+0000
 -2.407371E-0001 -2.252842E+0000
  5.398446E-0001 -5.166750E+0000
  3.236317E+0000  2.613229E+0000
 -1.098181E+0000  2.465653E+0000
 -1.519202E+0000 -4.690377E+0000
  1.684138E+0000 -4.212300E+0000
  5.002271E+0000  2.960663E-0001
 -2.457628E+0000  7.256059E+0000
 -3.480601E+0000 -1.568472E+0000
  6.581726E-0001 -2.213947E+0000
  3.727409E-0001  3.227593E+0000
 -4.433476E-0001 -2.990291E-0001
 -2.652091E+0000 -1.039923E+0000
  2.346573E+0000 -1.516194E-0001
 -1.774142E+0000 -3.121752E-0001
  9.827069E-0001  3.597927E-0001
  7.134749E-0001  7.335462E-0001
 -2.130149E+0000  4.456057E-0001
  4.661978E-0001 -2.218353E+0000
 -8.620198E-0001 -3.112887E+0000
  2.586370E+0000  1.666189E+0000
 -1.926250E+0000  1.503294E+0000
 -2.213674E+0000 -4.329465E-0001
 -1.133493E+0000 -9.801424E-0001
  1.387189E+0000 -1.402416E-0001
 -1.143695E+0000  2.166533E+0000
  3.122037E+0000 -2.213842E+0000
 -2.733100E+0000  7.816395E-0001
  7.111597E-0001 -1.186177E-0001
  8.515110E-0001  6.030829E-0002
 -7.514197E-0001  1.759885E+0000
 -7.272261E-0001 -5.893528E-0001
 -5.640103E-0001 -1.466485E+0000
  2.382356E+0000  7.279599E-0001
  4.996732E-0002  6.054221E-0001
 -2.094448E+0000  1.627939E-0001
 -1.244785E-0001 -1.913944E-0001
  1.074525E+0000  2.599651E-0002
 -1.263695E+0000 -4.608118E-0001
 -4.990458E-0001 -1.046114E+0000
  1.831418E+0000 -2.999129E-0001
 -2.105034E+0000  2.300614E+0000
  2.810456E+0000 -8.105668E-0001
 -9.048394E-0001  1.475029E+0000
 -7.697067E-0001 -1.382905E+0000
  2.211658E+0000 -1.177472E+0000
 -5.162391E-0001 -5.743278E-0002
 -4.790840E-0001  1.677299E+0000
 -1.016934E+0000 -1.217017E+0000
  2.334577E+0000  6.358526E-0001
 -1.717623E+0000  3.400630E+0000
 -3.501396E-0001  6.868137E-0001
 -1.468067E+0000 -1.253721E-0001
 -1.073620E+0000 -1.426259E+0000
  5.441523E-0001  2.577377E+0000
 -1.871992E-0001 -9.587116E-0001
 -1.424279E+0000  1.237645E-0001
  5.180916E-0001 -1.723786E+0000
  2.116087E+0000 -3.570052E-0001
 -2.256903E+0000  1.265714E+0000
 -5.960796E-0001 -1.604579E+0000
  2.328514E+0000 -1.599861E+0000
 -3.829049E+0000  2.507718E+0000
  1.775476E+0000 -2.168811E+0000
 -1.691609E+0000  2.184626E+0000
  1.701462E+0000  1.435510E+0000
 -3.319267E+0000  9.528290E-0001
  3.623242E+0000 -4.407966E-0001
 -7.969761E-0001  2.387356E+0000
  4.005489E-0001 -5.335469E-0001
 -4.052891E-0001 -2.609678E+0000
 -3.016046E-0001 -1.766427E+0000
  3.510098E+0000 -1.159401E+0000
 -3.148644E+0000  3.213075E+0000
 -1.494622E+0000  2.271820E+0000
  1.960996E+0000 -2.059162E+0000
 -6.403435E-0002  4.411174E+0000
 -1.093636E+0000 -5.008546E-0001
 -2.393666E+0000 -1.986627E-0001
  3.285036E+0000 -2.265434E+0000
 -4.678396E-0001  2.392848E+0000
 -4.625297E-0001  1.335704E+0000
 -2.537819E+0000  1.169473E-0001
  9.614821E-0001 -1.572557E+0000
 -1.898608E-0001 -2.508477E-0001
  3.000577E-0001  1.257280E+0000
 -1.479330E+0000 -4.705798E+0000
  2.837469E+0000  3.136521E-0002
 -1.404430E+0000  2.185920E+0000
  2.994172E-0001 -2.268586E+0000
 -9.727107E-0001 -2.143899E+0000
  1.471764E+0000  7.379800E-0001
  2.358502E+0000 -4.881582E-0001
 -1.392134E+0000  2.464184E+0000
  5.943512E-0001 -2.427639E+0000
 -2.333387E+0000 -7.156381E-0001
  3.019625E+0000 -2.377124E+0000
 -9.962871E-0001  3.272547E+0000
 -8.889512E-0001 -9.423336E-0002
 -3.321034E-0001 -4.274080E+0000
  2.653144E+0000 -8.063582E-0001
 -1.245733E+0000  3.288693E+0000
 -2.878690E+0000 -4.349587E-0001
 -1.031269E+0000 -4.696456E+0000
  1.648827E+0000 -1.605132E+0000
  2.840343E+0000  2.643046E+0000
 -4.806517E+0000  1.077870E+0000
 -2.046064E-0001 -6.062211E-0001
  3.577417E+0000  9.402213E-0001
 -1.857512E-0001  2.530984E+0000
 -3.538233E+0000 -9.322758E-0001
 -6.158577E-0001 -5.979013E+0000
  3.622025E+0000  2.538243E+0000
  1.639585E-0001  3.684196E+0000
 -2.802649E+0000  1.385636E+0000
  6.255652E-0001 -3.014004E+0000
  1.539480E+0000 -9.219254E-0001
 -2.560547E+0000  1.308077E+0000
  9.347421E-0001  5.457247E-0001
 -1.705166E+0000  7.829681E-0001
 -3.461575E+0000  7.495721E-0001
  1.700500E+0000 -2.642887E+0000
  9.643478E-0001 -9.979575E-0001
  1.155111E+0000  1.620003E+0000
 -9.781872E-0001 -5.381959E-0001
 -2.618430E+0000  2.304588E-0001
  2.713728E+0000 -3.896461E+0000
  9.739747E-0002  2.228367E+0000
 -1.740550E+0000  1.108984E+0000
 -1.525241E+0000 -4.582633E+0000
  3.764951E+0000  1.224495E+0000
  1.393886E+0000  2.140793E+0000
 -2.178330E+0000  2.144362E+0000
 -1.646859E+0000 -5.953840E-0001
 -5.469766E-0001 -6.522697E-0001
  1.851405E+0000 -1.708918E-0001
 -2.026155E+0000  2.838189E+0000
 -2.973495E+0000 -4.225359E-0001
 -2.384524E-0001 -2.088399E+0000
  4.374779E-0001  4.640812E+0000
 -5.347219E-0001  3.910252E+0000
 -2.484994E+0000 -5.818224E-0001
  3.047662E+0000 -2.643279E-0001
  3.124801E+0000  2.325199E+0000
 -3.335311E+0000  6.918998E-0001
 -1.676965E+0000 -2.577992E+0000
  1.032644E+0000 -1.665258E+0000
 -1.454832E+0000  3.483817E+0000
  3.262162E+0000 -6.498594E-0001
 -3.058309E+0000  3.341400E-0001
 -3.954980E-0001 -3.210804E+0000
  2.052225E+0000 -3.088634E+0000
  4.767024E-0001  3.097989E+0000
 -2.650820E+0000  2.637062E+0000
 -1.997037E+0000  2.190586E-0001
  2.438385E+0000 -4.148683E+0000
  1.965750E+0000  7.479216E-0001
 -7.555353E-0001  8.972071E-0001
  6.627675E-0002  5.347681E-0001
 -6.256337E-0001  3.671314E-0001
 -1.791823E-0001 -1.608042E+0000
 -4.977519E-0001  1.245623E+0000
  2.780478E-0001  1.083017E-0001
 -6.262875E-0001  2.075674E+0000
 -8.667867E-0001 -2.159162E+0000
 -3.014472E+0000 -2.683583E+0000
  1.916097E+0000 -8.636850E-0001
  5.254092E-0001  1.157816E+0000
 -5.176245E+0000 -9.861883E-0001
  1.975609E+0000 -1.343879E+0000
 -1.056440E+0000 -1.139922E+0000
  6.179983E-0001  1.030244E+0000
 -9.115974E-0001  1.342566E+0000
 -2.829034E+0000 -2.468340E-0001
  2.242463E+0000  1.152851E+0000
  1.486936E+0000  6.030191E-0001
 -3.096293E+0000  1.082825E+0000
  4.956329E-0001 -8.375825E-0001
  1.302281E+0000 -5.842618E-0002
 -8.148549E-0001  2.016716E+0000
 -1.069389E+0000 -5.578348E-0003
 -2.406985E+0000 -5.141694E+0000
  1.593556E+0000 -1.923137E+0000
  3.178662E+0000  2.245813E+0000
 -2.636918E+0000  1.553452E+0000
  1.598149E-0001 -5.877598E-0001
  2.172860E+0000  8.915690E-0001
  1.477844E+0000  6.026395E+0000
 -1.570635E+0000 -3.317413E-0001
 -3.093940E+0000 -1.093584E+0000
  2.227071E+0000 -3.964486E+0000
  3.256897E+0000  1.595446E+0000
 -3.029566E+0000  4.738039E+0000
 -1.754661E+0000 -2.464129E+0000
  1.302090E+0000 -6.134543E+0000
  4.540253E+0000  5.625475E-0001
 -2.206853E-0001  3.885797E+0000
 -3.113051E+0000 -7.962833E-0001
  1.747969E+0000 -1.366322E+0000
  1.931879E+0000  1.435659E-0001
 -1.532114E+0000  2.321064E+0000
 -1.123306E+0000 -4.686572E+0000
  3.470662E+0000 -3.023506E+0000
  1.431169E-0001  2.675679E+0000
 -1.241830E-0001 -3.143524E+0000
 -3.394981E+0000 -4.696287E+0000
  2.806463E+0000  6.959321E-0001
  2.450712E+0000 -4.124411E-0001
 -4.104743E+0000  3.860662E-0001
  1.463972E+0000 -3.091585E+0000
 -2.888311E-0001  9.867319E-0001
  9.769168E-0001  2.834293E+0000
  1.628944E-0001  1.457815E-0001
 -1.868061E+0000  1.433594E+0000
 -7.063070E-0001 -2.561914E+0000
  2.161492E+0000 -1.808199E+0000
  1.106164E+0000  7.045697E-0001
 -2.681452E+0000 -2.410876E+0000
 -6.509068E-0003  2.866706E-0002
  2.675579E+0000 -1.754097E+0000
 -2.207254E+0000  1.811514E+0000
 -3.047200E-0001 -1.583747E+0000
  8.344895E-0001 -1.520011E+0000
  2.679146E+0000  1.522186E+0000
 -7.354003E-0001  2.362144E+0000
 -1.490006E+0000 -9.926970E-0001
  1.562478E+0000 -4.461669E+0000
 -2.535350E-0001  3.636607E+0000
  8.528816E-0001  1.434863E-0001
 -1.851404E+0000  3.093916E-0001
  8.390595E-0001 -3.783353E+0000
  1.528933E+0000  9.956892E-0001
  4.883215E-0001  2.215730E+0000
 -3.427964E+0000 -5.233626E-0001
  2.055461E+0000 -4.786958E+0000
  3.862825E+0000  6.554125E-0001
 -6.520483E-0001  3.552940E+0000
 -2.880681E+0000 -7.743776E-0001
 -7.235509E-0001 -5.336608E-0001
  2.627559E+0000 -6.173024E-0001
 -1.144151E+0000  4.192089E+0000
 -6.945261E-0001 -2.083562E+0000
 -2.637095E+0000 -1.802372E+0000
  3.816368E+0000 -8.301631E-0001
 -1.581162E+0000  3.771364E-0002
  1.197029E-0001 -1.780263E+0000
 -1.656744E+0000 -6.725121E-0001
  1.215220E+0000  1.614308E+0000
 -1.015565E-0001 -1.705477E+0000
 -1.317679E+0000  8.029904E-0001
  7.098983E-0001 -7.483580E-0001
 -9.248961E-0001  2.503626E+0000
  1.581971E-0001 -2.497456E+0000
  2.098790E+0000  2.499727E-0001
  1.528883E+0000  1.677912E+0000
 -4.610854E+0000  6.654464E-0001
  8.937344E-0001 -1.453045E+0000
  2.611120E+0000 -2.927542E+0000
  3.395338E-0002  4.351709E+0000
 -2.429069E+0000  7.749912E-0001
 -2.252061E+0000 -1.672583E+0000
  3.098621E+0000 -6.356542E-0001
  1.113914E+0000  3.682421E+0000
 -2.924152E+0000  5.609972E-0001
  2.134593E-0001 -2.335318E+0000
  1.565113E+0000  1.008242E-0001
  5.164859E-0001  2.346548E+0000
 -3.038344E+0000  3.541418E+0000
  1.206919E+0000 -2.302576E+0000
 -1.487797E+0000  1.008063E+0000
  2.237687E+0000  1.086601E+0000
  7.381232E-0001  1.074647E+0000
 -4.308340E+0000 -1.257900E+0000
  2.323810E+0000 -3.571069E+0000
  7.329035E-0001 -1.920433E-0002
  1.671799E-0001  2.226768E+0000
 -1.685695E+0000 -5.986982E-0001
 -1.792649E+0000 -1.990938E+0000
  3.690607E+0000 -8.199022E-0001
 -3.107625E+0000  2.785117E+0000
  1.051552E-0001  3.629423E-0001
 -1.085766E-0001 -2.141387E+0000
  2.788042E+0000  1.492767E+0000
 -4.523353E+0000  3.693860E+0000
  6.322253E-0001 -3.139078E+0000
 -1.650360E+0000 -2.130758E-0001
  1.444342E+0000  3.121193E+0000
 -2.636988E+0000  1.696986E+0000
  2.925060E+0000  1.029719E+0000
 -3.854309E+0000  3.811143E-0001
 -3.521135E-0001 -1.985870E+0000
 -1.463011E+0000  2.036737E-0001
  1.687854E+0000  3.134931E+0000
  8.355169E-0001 -2.504728E+0000
 -9.245139E-0001  1.726259E+0000
  8.575856E-0003  1.616051E+0000
  6.948603E-0001 -8.874548E-0001
  5.744144E-0001  3.127914E-0001
  1.572844E+0000 -7.829767E-0001
 -1.741463E+0000 -2.429845E+0000
  1.199609E+0000 -1.419066E+0000
  2.155396E+0000 -5.399264E-0001
 -2.382045E+0000  2.155667E+0000
  6.973569E-0001 -3.240310E+0000
  7.393123E-0001  7.653319E-0001
  1.312759E+0000  4.181939E+0000
 -2.197906E+0000 -1.738427E+0000
 -2.015770E+0000 -3.421223E+0000
  2.439067E+0000 -2.041613E+0000
 -1.678468E-0001  1.883974E+0000
  7.989780E-0001  5.633711E-0001
 -1.471092E+0000 -1.377191E+0000
 -1.233410E+0000 -2.113322E+0000
  2.060073E+0000  1.433464E+0000
  2.308055E+0000  2.399775E+0000
 -6.049879E+0000 -2.319924E+0000
  3.550283E+0000 -5.204059E+0000
  2.263340E+0000 -9.183903E-0001
 -2.265243E+0000  4.289241E+0000
 -9.970926E-0001 -3.219833E+0000
  2.852726E-0001 -3.848028E+0000
  4.125544E+0000 -1.013264E+0000
 -3.190994E+0000  4.385482E+0000
  9.049464E-0002 -3.785907E+0000
 -1.145947E+0000 -5.565503E+0000
  3.665164E+0000  1.524757E+0000
  1.782425E-0001  5.859705E+0000
 -5.286639E+0000 -1.185931E+0000
  1.411138E+0000 -3.927450E+0000
  3.763634E+0000  3.893404E+0000
 -2.258540E+0000  3.445765E+0000
 -3.798477E+0000 -2.170553E+0000
  1.814780E+0000 -3.174684E+0000
  3.825291E+0000 -8.055055E-0002
  8.563638E-0001  6.105444E+0000
 -2.840531E+0000  5.017152E-0001
 -1.213552E+0000 -4.714502E+0000
  2.726093E+0000 -1.496974E+0000
  1.418853E+0000  2.146852E+0000
 -3.116991E+0000  3.237516E+0000
 -3.890177E-0003 -4.841603E+0000
  2.173485E+0000 -1.437486E+0000
  3.715022E+0000 -2.577394E-0001
 -2.592627E+0000  3.258190E-0001
  4.126676E-0001  4.901885E-0001
 -5.675058E-0001 -1.822492E+0000
  5.725353E-0001  6.966141E-0001
 -1.930826E-0001 -8.832272E-0001
  1.344020E-0001  2.415502E+0000
 -2.299691E+0000 -1.050715E+0000
 -1.095440E+0000 -5.917822E-0001
  6.327153E-0001 -7.280762E-0001
 -2.534377E-0001  2.761016E+0000
 -1.858909E+0000  8.770449E-0001
 -2.576963E-0001  7.218107E-0001
  4.403819E+0000 -2.616905E+0000
 -3.070532E+0000 -1.494215E-0002
 -8.738430E-0002 -2.245784E+0000
 -1.384596E+0000 -3.066351E-0001
  1.375084E+0000  1.010231E+0000
 -3.161398E+0000  1.523526E+0000
 -1.080600E+0000 -2.725557E+0000
  4.141065E+0000 -5.451120E-0001
 -6.674954E-0001  2.823792E+0000
  5.294882E-0002 -2.008948E+0000
  1.399792E+0000 -2.078887E+0000
  1.357239E+0000  4.140971E+0000
  3.387884E-0001 -1.477633E+0000
 -1.753124E+0000 -2.912460E+0000
  3.325880E+0000 -1.761940E+0000
  2.625353E+0000  1.923836E+0000
 -4.285208E+0000  8.483919E-0001
 -1.859174E-0001 -1.732852E+0000
  1.273717E+0000  1.058321E+0000
 -4.902922E-0001  2.736421E-0001
 -1.845908E+0000 -3.138400E+0000
 -5.623153E-0001 -2.261126E+0000
  3.851160E+0000  9.241432E-0001
 -2.094407E-0001  4.372560E+0000
 -2.234092E+0000 -1.627898E+0000
  9.720162E-0001 -9.181835E-0001
  8.357791E-0001  1.294035E+0000
  2.724879E+0000  1.765221E+0000
 -2.114857E+0000 -8.582206E-0001
  1.198374E+0000 -1.737927E+0000
 -2.732990E+0000  5.405769E-0001
  1.694803E+0000 -2.125467E-0001
  1.976121E-0001 -2.511482E+0000
  1.930488E+0000  9.947023E-0001
  5.568448E-0001  1.332963E+0000
 -7.896148E-0001  1.682809E+0000
  7.069848E-0001  4.437214E-0002
  2.032996E-0002 -1.337527E+0000
  1.699862E+0000  1.288893E+0000
 -3.452420E-0001  5.983536E-0002
  2.638949E-0001  3.435662E-0001
 -1.814756E+0000 -2.657333E+0000
  1.169183E+0000  6.531135E-0001
  3.694902E+0000  1.077308E+0000
 -4.437536E+0000 -1.210745E+0000
  2.904882E-0001 -4.124155E+0000
  2.666570E+0000 -1.386773E+0000
  6.669913E-0003  4.003670E+0000
 -3.856163E-0001 -2.326401E-0001
 -1.675884E+0000 -1.267835E+0000
  1.221313E+0000 -1.383826E+0000
 -5.584737E-0001  9.015899E-0001
  1.181255E+0000 -2.718420E+0000
 -1.176003E+0000 -9.741865E-0001
  1.080215E+0000  3.558796E-0001
  6.205278E-0002 -2.116308E-0001
 -2.547012E+0000 -1.829013E+0000
  1.651042E+0000 -1.681859E+0000
  1.359936E-0001  4.432187E+0000
  4.015513E-0001  3.903299E-0001
 -4.028286E+0000 -2.037501E+0000
  3.376791E+0000 -4.279360E-0001
 -2.205372E+0000  2.105155E-0001
  1.435213E+0000  7.527055E-0001
 -1.531790E+0000  2.604516E+0000
 -1.957023E+0000 -8.537204E-0001
  2.244651E+0000 -1.598452E+0000
 -2.115637E-0002  2.950254E+0000
  1.451117E-0001 -3.398911E-0001
 -3.913125E-0001 -7.376010E-0002
  2.712683E-0001 -3.250243E-0001
 -2.419486E-0001  8.628045E-0001
  7.095245E-0001 -1.162622E+0000
  1.485806E+0000 -3.656544E-0001
 -4.836660E-0001  1.639175E-0001
 -7.786984E-0001  1.092998E+0000
  3.837490E+0000 -3.916621E-0001
 -2.778803E+0000  2.690922E+0000
  6.528244E-0001 -1.102552E+0000
  4.300589E+0000 -1.112778E+0000
 -3.653549E+0000  5.366164E+0000
  8.232930E-0001 -1.622237E-0001
 -1.190470E+0000 -1.348946E+0000
  2.640241E+0000 -5.547082E-0001
  5.843792E-0001  3.766998E+0000
 -1.129938E+0000 -1.242433E-0001
  4.762885E-0001 -3.831329E+0000
  2.123384E-0001  1.656058E+0000
  2.130218E+0000 -9.920064E-0001
 -3.248455E+0000  7.551386E-0001
 -4.747372E-0001 -8.350226E-0001
  1.208680E+0000 -1.040509E+0000
 -2.072918E+0000  8.596283E-0001
 -1.418454E+0000  6.391773E-0001
  1.263114E-0001 -7.277641E-0001
  2.750961E+0000  1.338098E+0000
 -2.225550E+0000  4.630051E+0000
  1.018077E+0000  3.369711E-0001
 -1.683834E+0000 -2.690961E+0000
  1.655090E+0000  8.022753E-0001
  9.867512E-0001  9.841046E-0001
 -9.069311E-0001  2.302918E+0000
  6.536632E-0001 -3.657624E+0000
  1.924196E+0000  1.648349E-0001
  3.627056E-0002  1.832454E-0001
 -1.469493E+0000  9.713597E-0001
 -1.624766E-0001 -3.049057E+0000
  3.951641E+0000 -1.847779E+0000
 -6.868782E-0001  2.722911E+0000
 -1.066721E+0000 -9.903079E-0001
  2.568845E-0001 -2.487998E+0000
 -1.784728E-0001  1.809804E+0000
 -2.772587E+0000  3.113025E+0000
 -2.275196E+0000 -1.174772E+0000
  3.698036E+0000 -9.036586E-0001
 -4.126189E-0001 -1.537201E+0000
  7.054714E-0001 -6.119850E-0001
 -1.357475E+0000 -1.945850E+0000
  4.141421E-0001 -1.708705E-0001
  3.112203E-0001  4.573985E-0001
  7.069287E-0001  1.500627E+0000
 -3.699976E+0000  5.260203E-0001
  2.575169E+0000 -8.618595E-0001
  6.002135E-0001  1.746907E+0000
 -2.502894E+0000  4.409360E-0001
 -6.695314E-0001 -1.187261E+0000
  1.058225E+0000 -2.738847E+0000
 -4.656435E-0001  2.786546E+0000
 -4.910306E-0001 -1.261862E+0000
 -1.738296E+0000 -8.842659E-0001
  3.960241E+0000 -1.590296E+0000
 -2.329517E+0000 -3.838794E-0001
 -9.967593E-0001  4.213371E-0001
  1.076989E-0002 -3.842933E+0000
  1.625177E+0000  1.815604E+0000
 -7.121718E-0001 -1.814586E+0000
 -3.023683E+0000 -5.393488E-0002
  3.008188E+0000 -3.579520E+0000
 -1.653710E-0001 -1.427512E+0000
  4.255571E-0001  1.471337E+0000
 -9.002567E-0001 -6.642937E-0001
 -2.004356E+0000  8.163885E-0001
  6.091797E+0000 -1.102514E+0000
 -3.426820E+0000  5.413065E+0000
 -5.171991E-0001  1.006062E+0000
  1.780293E+0000 -4.311372E-0001
 -1.002577E+0000  9.358066E-0001
  2.709258E-0001  2.205274E+0000
 -2.226680E+0000 -9.811835E-0001
  1.386384E+0000 -9.916482E-0001
  6.736541E-0002 -8.513958E-0001
 -8.925126E-0001  8.659216E-0001
 -9.070681E-0001  1.514311E+0000
  3.215037E-0001  2.422635E-0001
 -8.826932E-0001 -1.327536E+0000
  7.766491E-0001 -8.402218E-0001
  2.908877E+0000  1.402947E+0000
 -6.405622E-0001  3.261899E+0000
 -2.176251E+0000 -2.582065E+0000
  4.337140E-0001 -5.954906E-0001
  8.832339E-0001  3.312331E+0000
 -4.036528E-0001  1.269099E+0000
 -1.980721E+0000 -1.634158E+0000
  1.514285E+0000 -5.672637E+0000
  2.306120E+0000  3.717486E+0000
 -7.344949E-0001  5.270486E+0000
 -5.504348E+0000 -9.078388E-0001
  2.025785E+0000 -4.450126E+0000
  2.134959E+0000  1.403395E+0000
 -6.447818E-0001  8.464309E-0001
 -1.490924E+0000 -5.325116E-0001
 -2.162472E+0000 -1.136854E+0000
  2.753185E+0000 -2.821687E+0000
 -2.763469E-0001  1.706725E+0000
 -1.014447E+0000  8.394021E-0001
  8.357166E-0001 -1.862704E+0000
 -1.504311E+0000  3.178182E-0001
  1.761424E+0000 -1.304082E+0000
 -8.852000E-0002  3.112269E+0000
 -7.740618E-0001 -1.815183E+0000
  6.528941E-0002 -2.145598E+0000
  3.946289E-0001 -2.251702E+0000
  3.608011E+0000 -1.411712E+0000
 -8.413262E-0001  2.617763E-0001
  3.399201E-0001  3.776832E-0001
 -2.049540E+0000 -1.146642E+0000
  3.545190E+0000 -5.627072E-0001
 -1.721208E+0000  1.874907E+0000
 -3.348225E+0000 -1.566658E-0001
  1.480176E+0000 -3.418921E+0000
  3.300925E+0000  1.711969E+0000
 -1.969481E+0000  2.763758E+0000
 -2.801884E+0000 -3.766508E-0001
  6.545935E-0001 -1.673269E+0000
 -1.036314E+0000  4.369135E+0000
  1.075580E+0000  3.681401E-0001
 -4.052330E+0000  1.430194E-0001
  3.569350E+0000 -2.237822E+0000
  4.819188E-0002  2.887340E+0000
 -6.398598E-0001 -2.527751E+0000
 -6.797902E-0002 -3.411823E+0000
  3.700774E+0000  5.121017E-0001
 -3.412148E-0001  3.008784E+0000
 -5.070582E-0001 -2.901727E+0000
  1.133133E-0001 -5.260286E+0000
  1.213933E+0000  7.740734E-0002
 -1.027790E+0000  1.783061E-0001
 -2.079214E+0000  8.376363E-0001
  2.107540E+0000 -3.311656E+0000
 -8.311323E-0001  1.091028E+0000
 -1.534976E+0000 -9.257210E-0001
  5.011457E-0001 -1.137968E+0000
  7.130163E-0001 -2.011699E+0000
  6.559472E-0002  5.813058E-0001
 -1.142852E+0000 -7.267971E-0001
 -2.683180E-0001  1.209388E-0001
 -4.803635E-0001  2.881414E+0000
 -1.001340E+0000 -1.089862E-0001
  4.640494E-0001  1.277935E+0000
 -1.989379E-0001  2.091866E-0001
 -1.799678E-0002 -1.537198E+0000
 -6.126823E-0001  5.984471E-0001
  3.957707E-0001  1.827030E+0000
 -2.171244E-0001  1.208977E+0000
 -3.675378E+0000 -3.461419E+0000
  1.800759E+0000 -4.055768E+0000
  1.815481E+0000 -2.178787E+0000
 -1.056560E+0000  3.242732E+0000
 -2.324813E+0000  1.768761E+0000
 -1.057393E+0000 -3.847580E+0000
  3.732446E+0000 -2.875644E+0000
 -1.486867E-0001  2.969474E+0000
 -2.007711E+0000  3.687985E+0000
 -2.119530E+0000 -4.002894E-0001
 -8.747151E-0002 -1.892030E+0000
  1.559346E+0000  2.571871E+0000
  1.379689E+0000 -6.766034E-0001
 -4.158383E+0000 -1.013305E+0000
  2.676826E+0000 -2.739649E+0000
 -2.341110E+0000  1.058315E+0000
  2.725644E+0000 -1.029416E+0000
  2.952321E-0001  1.774685E-0001
 -3.542517E+0000  7.322072E-0001
  3.161884E+0000 -2.044753E+0000
  1.196538E+0000  1.760908E-0001
 -6.751176E-0001  1.484364E+0000
 -6.749744E-0001 -4.781522E-0001
 -3.178903E+0000 -3.306682E+0000
  3.830083E+0000 -2.287877E-0002
 -1.507808E+0000  2.843125E+0000
 -2.627836E-0001 -7.829454E-0001
 -4.730376E-0002 -1.694589E+0000
  6.056572E-0001  1.764253E+0000
 -5.758883E-0001 -1.693771E-0001
 -1.066810E+0000 -1.825876E+0000
  1.189152E-0001 -2.174420E+0000
  3.578466E+0000 -7.284721E-0001
 -1.720185E+0000 -1.847351E-0001
 -8.298812E-0001 -2.277617E+0000
  2.093308E+0000 -1.999209E+0000
  2.760725E+0000  3.504150E+0000
 -3.484491E+0000  6.209281E+0000
 -2.718709E+0000 -5.680363E+0000
  3.297338E+0000 -6.448928E+0000
  3.335594E+0000  2.156855E+0000
 -4.030664E+0000  4.650222E+0000
 -2.885946E+0000 -5.020244E+0000
  1.179905E+0000 -3.201812E+0000
  3.805621E+0000  4.505384E+0000
 -2.890658E+0000 -8.831111E-0002
 -9.019391E-0001 -3.404657E+0000
  1.324349E+0000  1.156272E+0000
  2.025415E-0002 -1.121146E+0000
  4.467414E-0001 -2.064712E+0000
 -2.627269E-0001  7.709429E-0001
 -3.540652E-0001 -1.321157E+0000
 -2.582933E+0000 -7.839118E-0001
  4.066793E-0001  1.228931E+0000
  1.894041E+0000 -2.850847E-0001
 -3.135735E+0000  5.410638E-0001
  1.963184E+0000 -2.446192E+0000
 -6.416637E-0001 -2.786336E+0000
  3.253823E+0000  1.045442E-0001
  1.616745E-0001  2.790917E+0000
 -1.175407E+0000  2.861126E-0001
 -7.476434E-0001  1.994392E+0000
  3.570780E-0001 -2.749002E+0000
 -1.198679E-0001 -1.188563E+0000
 -4.565730E-0001 -9.941685E-0001
 -1.051579E+0000 -8.346659E-0001
  2.541144E+0000 -8.882808E-0001
 -1.149004E+0000  2.714367E+0000
  1.478061E+0000 -1.163192E+0000
 -2.661153E-0001 -1.195231E-0001
 -7.144596E-0001  1.749063E+0000
  2.103858E+0000 -3.486340E+0000
 -8.903363E-0002  2.452427E+0000
  1.562180E+0000  1.742893E+0000
 -3.461968E+0000  8.712967E-0001
  1.159980E+0000 -3.209977E+0000
  1.410545E+0000  1.807713E+0000
 -1.519994E+0000  4.254484E-0001
  9.202892E-0001  1.532248E+0000
  2.184094E-0003  1.310054E-0001
  2.828963E+0000  1.884418E+0000
 -2.570215E+0000  3.238718E-0001
 -1.721481E+0000 -2.421742E+0000
  3.038648E+0000 -2.596394E+0000
 -1.541432E+0000  1.451778E+0000
 -2.474518E+0000  6.694129E-0001
  3.423162E-0002 -1.768257E+0000
 -9.399103E-0001 -2.581684E-0001
  2.421178E+0000  1.331574E+0000
 -1.559569E+0000  1.318628E+0000
 -2.831732E+0000 -3.436665E+0000
 -8.580782E-0001  8.057747E-0001
  4.187277E+0000 -1.666917E+0000
 -3.697629E+0000  4.349267E+0000
  1.745310E+0000 -1.394077E+0000
 -7.268057E-0001 -8.008313E-0002
  1.840937E+0000  4.303020E+0000
 -3.879260E-0001  2.886084E-0001
 -1.357843E+0000 -8.025705E-0001
  2.486790E+0000  1.611131E+0000
 -8.306354E-0001  1.095922E+0000
 -1.557792E+0000 -1.760160E+0000
  2.066582E+0000 -3.368706E-0001
  1.120993E+0000  3.462512E+0000
 -2.966679E+0000 -2.087575E+0000
  7.076689E-0001 -3.502073E+0000
  2.666023E+0000 -1.170183E+0000
 -7.062046E-0001  2.881703E+0000
 -4.167938E+0000  4.162646E-0001
  2.081702E+0000 -4.689630E+0000
  2.115045E+0000  3.696021E+0000
  4.254045E-0001 -1.530435E-0001
 -1.542191E+0000 -4.382448E-0001
  2.622965E+0000 -9.501671E-0001
  8.479205E-0001  4.305815E+0000
 -2.297876E+0000  2.263472E+0000
 -7.563008E-0001 -1.499771E+0000
  1.180790E+0000 -1.992274E+0000
 -1.547523E+0000  3.767532E+0000
 -2.041927E+0000 -9.914683E-0001
  2.195414E+0000 -3.220192E+0000
  1.077636E+0000  1.672658E+0000
 -1.276530E+0000  2.115208E+0000
 -1.575707E+0000  2.219064E+0000
 -4.777196E-0001 -6.365963E-0001
  2.500921E+0000 -2.175685E+0000
 -1.751618E+0000  2.656763E-0001
  2.840011E+0000 -3.651231E-0001
 -3.973602E-0001 -3.032866E-0001
 -8.496872E-0002  7.286292E-0001
  4.956383E-0001  1.923951E+0000
 -2.930387E+0000 -4.163297E-0001
  1.796227E+0000  2.073757E+0000
 -5.423825E-0002  2.992596E+0000
 -5.003345E-0001  2.848962E-0001
  4.101059E-0001  1.890949E+0000
  2.004334E+0000 -3.080204E+0000
 -1.767714E+0000  2.369203E+0000
 -1.057074E+0000  5.139904E-0001
  8.049041E-0001 -2.735293E+0000
  6.377312E-0001 -6.692694E-0001
  1.713563E-0001 -3.077289E-0001
 -1.036619E+0000 -2.066263E+0000
  1.886477E+0000 -2.747490E+0000
  1.796209E+0000  5.750691E-0002
  6.337786E-0001  2.536851E+0000
 -1.171197E+0000  1.068919E+0000
 -1.090831E+0000 -1.827717E+0000
  1.644019E+0000 -1.672903E+0000
  3.212284E+0000 -6.660543E-0001
 -2.051346E+0000  3.902162E+0000
  3.771060E-0001 -1.425427E+0000
  8.097943E-0001  2.892162E+0000
  4.244173E-0001  2.159560E+0000
 -1.121798E-0001 -3.011731E+0000
  1.214241E+0000  1.564887E+0000
  3.303626E-0001  6.446354E-0001
 -4.014008E-0001 -2.941295E+0000
 -1.761039E+0000  1.293993E-0001
  2.204902E+0000 -2.801141E+0000
 -1.293522E+0000 -2.042156E+0000
  5.635975E-0001  1.777744E+0000
 -4.441844E-0001  8.010608E-0001
 -4.000829E-0001  8.621062E-0001
  9.790003E-0002 -2.097590E+0000
  1.700946E+0000  5.896193E-0001
  3.027985E-0001  1.025700E+0000
 -1.473904E+0000  1.764298E+0000
  4.608479E+0000 -2.864082E+0000
 -4.121804E-0001 -5.082205E-0001
 -2.040085E+0000  3.909515E-0001
 -4.189066E-0001 -2.380458E-0001
  4.026620E-0002 -1.430678E+0000
 -3.726328E-0001  3.282561E-0001
 -2.866823E-0001  3.652428E+0000
 -7.918733E-0001 -3.058594E+0000
 -1.188469E+0000 -2.012485E-0001
  2.140829E+0000  7.236384E-0001
 -4.650945E-0001  6.741979E-0001
 -1.459418E+0000 -2.609398E-0001
  1.627743E+0000  4.431345E-0002
 -2.637697E-0001  1.775487E+0000
  2.036716E+0000 -1.564616E-0001
 -2.996788E+0000 -5.134985E-0001
  8.974254E-0001  4.704056E-0001
  1.368089E+0000  3.739885E+0000
 -1.779932E+0000 -1.174659E+0000
 -1.278916E+0000 -2.328321E+0000
  1.783571E+0000  6.840765E-0001
 -5.849948E-0001  3.977600E+0000
 -2.199998E+0000 -1.120375E+0000
  1.630562E-0001 -3.860218E+0000
 -1.644173E+0000 -2.316348E-0001
  3.707280E+0000  1.629694E+0000
 -3.942364E-0001  2.128849E+0000
 -4.897201E-0001 -1.855594E+0000
  3.108424E+0000  1.755792E-0001
 -2.750886E+0000  3.878533E+0000
 -8.339120E-0001 -1.793825E+0000
  3.819905E-0001 -9.973389E-0001
  2.456573E+0000  8.500890E-0001
 -3.968329E+0000  1.889755E+0000
  1.397230E+0000 -3.757139E+0000
  1.062114E+0000  2.035954E+0000
  1.123522E+0000  1.754109E+0000
 -1.670690E+0000  9.575349E-0001
 -2.079368E+0000 -1.071406E+0000
  4.210746E+0000  6.057876E-0001
 -5.408543E-0001  9.600290E-0001
 -1.446584E+0000 -1.334078E+0000
  2.050829E+0000 -2.392228E+0000
  1.473415E+0000  2.611471E+0000
 -1.984750E+0000  3.009139E+0000
 -1.646808E+0000 -1.578506E+0000
  7.011220E-0001 -1.869492E-0001
  1.413285E+0000  1.105389E+0000
 -2.954026E+0000 -1.416542E+0000
  1.337303E+0000 -2.117918E+0000
  3.514644E-0001  4.059171E+0000
 -6.631694E-0001 -1.558327E+0000
 -2.282185E+0000 -2.023462E+0000
  4.532243E+0000 -3.713711E+0000
 -6.384778E-0001  5.848334E+0000
  1.228345E+0000 -1.607310E+0000
 -1.239209E+0000 -2.168727E+0000
  2.262911E+0000 -1.116006E+0000
  1.380731E+0000  3.733194E+0000
 -7.311591E-0001  1.077370E+0000
  7.427457E-0001 -8.436395E-0001
  9.357747E-0001 -7.498181E-0001
 -7.834189E-0001  9.885469E-0001
  1.863226E+0000 -2.371932E-0001
 -1.423121E+0000  2.042853E+0000
 -3.599220E+0000 -1.938911E+0000
  6.461677E-0001 -1.798322E+0000
  4.124375E+0000  1.362426E+0000
  4.615501E-0003  3.351264E+0000
 -3.162732E+0000  2.269666E+0000
  1.565623E-0001 -3.739768E+0000
  1.378549E+0000 -1.141018E+0000
  3.835699E-0001  2.051214E+0000
 -2.748499E+0000  3.820976E+0000
 -1.237869E+0000 -2.917037E+0000
  7.197683E-0001 -3.309984E-0001
  4.516852E+0000 -5.787209E-0002
 -1.805348E+0000  1.126625E+0000
 -4.535310E-0001 -1.030391E+0000
  8.806292E-0001 -7.523668E-0001
  2.480047E+0000  1.388606E+0000
 -8.519180E-0001  2.126176E-0001
  7.879649E-0002 -2.603136E-0001
  3.219464E+0000 -4.042361E+0000
  5.596782E-0001  2.547958E+0000
 -1.307370E+0000 -1.391929E-0001
 -6.618903E-0001  1.428208E-0001
  4.693034E+0000 -2.260875E-0001
 -7.697093E-0001  3.947096E+0000
 -1.404672E+0000 -4.259646E+0000
 -1.321453E+0000 -1.310716E+0000
  4.383878E+0000  8.631029E-0001
 -6.940042E-0001  3.674723E+0000
 -3.968032E+0000 -1.766523E+0000
  2.155500E+0000 -2.355047E+0000
  3.110726E+0000  2.733150E+0000
 -4.148401E+0000  3.562164E+0000
  8.535456E-0002 -2.825782E+0000
  2.082109E-0001 -8.692311E-0001
  3.216995E+0000 -2.237369E-0001
 -1.354355E+0000  5.496566E+0000
 -4.015087E+0000 -2.597852E+0000
  3.860567E+0000 -3.937722E+0000
  3.109500E+0000  4.932727E-0001
 -2.971273E+0000  5.353087E+0000
 -1.528336E+0000 -3.532759E+0000
 -1.607871E+0000 -4.564683E+0000
  4.535636E+0000 -8.309060E-0002
 -2.103687E-0001  1.945508E+0000
 -3.232853E+0000  6.006175E-0001
  2.768088E+0000 -2.700560E+0000
  1.629532E+0000  1.281088E+0000
 -5.633894E-0001  3.304949E+0000
 -3.404643E+0000 -8.775625E-0001
  2.225313E+0000 -2.392199E+0000
  1.619210E+0000  2.649530E+0000
 -8.483037E-0001  3.121074E+0000
 -1.687779E+0000 -4.778393E+0000
  4.027280E+0000 -1.667137E+0000
  2.885399E+0000  3.992073E+0000
 -4.096659E+0000  3.851677E+0000
  5.454885E-0001 -3.065446E+0000
  3.035266E+0000  9.496182E-0001
 -4.050806E-0001  4.412467E+0000
 -7.902658E-0001 -1.321973E+0000
 -9.247340E-0001 -1.884822E+0000
  3.748524E+0000  1.854168E+0000
 -1.432660E+0000  3.379847E+0000
 -3.434913E-0002 -9.570916E-0001
 -8.588675E-0001 -2.877740E+0000
  1.080199E+0000 -8.936054E-0001
 -2.655841E+0000 -7.932563E-0001
  6.122223E-0001 -3.886878E-0001
 -2.060837E-0001 -1.626424E+0000
 -1.788348E+0000  1.118945E+0000
  5.035696E-0001 -3.769309E+0000
 -1.967179E-0001  8.650335E-0001
  1.435596E+0000  1.926741E+0000
 -1.159834E+0000 -2.177518E+0000
  1.804500E+0000  9.360545E-0001
  5.010644E-0001  6.481721E-0001
  1.744248E+0000  2.006788E+0000
  9.966500E-0002 -9.320490E-0001
 -1.275581E+0000 -1.494096E+0000
 -5.335515E-0001 -2.965251E+0000
  1.418381E+0000 -2.775436E+0000
 -8.575688E-0001  5.934648E+0000
 -7.089735E-0001  9.052577E-0002
 -2.089170E-0002 -2.630984E-0001
  3.236023E+0000  4.018960E-0002
 -1.387307E+0000  2.246327E+0000
 -7.300518E-0001 -5.600028E+0000
  1.535695E+0000 -1.845626E+0000
  2.698167E+0000  1.418838E+0000
 -3.561570E+0000  8.205328E-0001
 -3.606021E+0000 -2.824797E+0000
  4.284853E+0000 -3.745347E+0000
  3.118617E-0001  3.725598E+0000
 -2.247124E+0000  2.126806E+0000
 -9.876981E-0001 -2.328972E+0000
  3.359124E+0000 -5.446066E-0001
  2.428946E-0001  2.752200E+0000
  1.350993E+0000 -2.113779E+0000
 -2.463639E+0000 -1.231267E+0000
  2.036323E+0000 -1.018700E+0000
  1.101933E+0000  2.364762E+0000
 -1.768637E+0000  6.917917E-0001
 -3.023694E+0000 -2.753952E+0000
  3.817232E+0000 -1.162752E+0000
 -2.715739E-0001  7.640636E-0001
 -3.890447E+0000  1.344852E+0000
  1.974240E+0000 -3.601317E+0000
  1.436047E+0000  7.401958E-0001
  2.288081E-0001  1.239312E+0000
 -2.154043E+0000 -9.616368E-0001
  1.349521E+0000 -4.153816E+0000
 -5.775601E-0001  1.157779E+0000
  2.870570E+0000  2.298811E+0000
 -1.416945E+0000 -4.625826E-0002
 -2.001320E+0000 -1.580205E+0000
  2.958282E+0000 -2.272540E+0000
 -1.253122E-0001  2.648533E+0000
 -1.056960E+0000 -1.840095E+0000
 -9.135192E-0001 -5.089008E-0001
  1.369237E+0000 -2.791310E+0000
  1.190524E+0000 -8.443242E-0001
 -1.520761E+0000  2.329769E+0000
  3.936325E-0001 -2.596861E+0000
 -1.721611E+0000 -2.506263E-0001
  1.018962E+0000  8.575260E-0001
  3.411780E-0001 -7.215472E-0001
 -6.219879E-0001 -2.328113E+0000
  1.985197E-0001  1.256673E-0001
  1.777860E+0000  2.137600E+0000
 -2.035433E+0000  2.485396E+0000
  1.414636E+0000  9.130465E-0003
 -1.428299E+0000 -9.481378E-0001
  1.127794E+0000  7.236963E-0001
 -2.380186E-0001 -1.258724E+0000
 -3.229136E+0000  5.371499E-0001
  1.740650E+0000 -3.751660E+0000
 -5.502409E-0002 -3.086372E-0002
  2.823051E+0000 -6.639757E-0001
 -4.366632E+0000  2.674050E-0001
  1.344824E+0000 -2.435521E+0000
  2.672458E+0000  1.138328E+0000
 -2.704915E+0000  3.482135E+0000
 -1.547463E+0000 -2.328241E+0000
  3.826920E+0000 -2.357441E+0000
 -2.125531E+0000  3.148764E+0000
 -1.022259E+0000 -1.776543E+0000
  1.352384E+0000 -1.655397E+0000
  3.386049E+0000  2.761262E-0001
  5.244176E-0001  4.488049E+0000
 -3.094338E+0000  4.004411E-0001
 -1.344940E+0000 -9.918117E-0001
  9.879678E-0001 -1.432760E-0001
  8.397229E-0001  2.889655E+0000
 -3.313508E+0000 -9.320367E-0002
 -7.448388E-0001 -4.120491E-0002
  2.841863E+0000  8.211055E-0001
 -5.349647E-0001 -4.777170E-0001
 -1.415599E+0000 -5.019686E-0002
  5.486220E-0002 -2.716763E+0000
  1.554216E-0001 -1.837296E+0000
  6.491742E-0001  2.554183E+0000
  2.908583E-0001  3.710883E+0000
 -1.342111E+0000 -5.505041E-0001
  3.276957E-0001  1.507707E+0000
  1.732386E+0000 -1.976967E+0000
 -7.087440E-0001  4.854309E-0001
  2.434753E-0001 -2.631606E+0000
 -9.328140E-0001  3.195671E+0000
  1.614316E+0000  2.209703E+0000
  3.590595E-0001 -7.525426E-0001
 -3.617129E+0000  1.300684E+0000
  4.733919E+0000 -3.286838E+0000
 -1.356619E+0000  2.900844E+0000
  1.463597E+0000 -1.549362E-0001
 -3.529907E+0000 -8.971025E-0001
  1.418336E+0000 -1.027158E+0000
  2.123948E+0000  1.420705E-0001
 -9.423007E-0001 -7.767708E-0001
  2.819620E-0001 -1.927633E+0000
 -1.224837E-0001 -1.606154E+0000
 -5.936715E-0001  1.498138E+0000
 -4.380482E-0001 -6.997556E-0001
 -6.849514E-0001  2.838497E-0001
  7.844279E-0001 -3.782286E-0001
 -2.140651E+0000 -1.891565E+0000
  2.552497E+0000 -2.831469E+0000
 -1.434484E-0001  3.337242E+0000
 -8.909003E-0001  2.351040E+0000
 -4.502017E-0001 -4.150966E-0001
 -1.038818E+0000 -1.464611E+0000
  1.147946E+0000 -2.383837E+0000
  2.051659E+0000  1.402827E+0000
  1.470947E+0000  7.235367E-0001
 -1.732607E+0000  1.288699E+0000
  2.757663E+0000 -7.449572E-0001
 -9.069899E-0001  2.930597E+0000
 -8.521791E-0001  1.258160E+0000
 -1.551817E+0000 -2.107008E+0000
  1.350257E+0000 -2.538953E+0000
  1.791386E+0000  3.470292E+0000
 -2.309326E+0000  1.620501E+0000
 -1.117768E+0000 -2.606761E+0000
 -4.419385E-0001 -4.394709E-0001
  4.685574E+0000  1.831697E+0000
 -1.944627E+0000  2.824303E+0000
 -1.127427E+0000 -1.581267E+0000
  1.700773E+0000 -2.809108E+0000
  4.915589E+0000 -1.550833E+0000
 -3.311725E+0000  4.864523E+0000
 -3.037013E+0000 -2.447988E+0000
  2.589073E+0000 -5.639309E+0000
  2.078260E+0000  4.415983E+0000
 -1.833976E+0000  2.113897E+0000
 -2.625299E+0000  6.433758E-0001
  1.985780E+0000 -5.503165E-0001
  2.664063E+0000  2.608241E+0000
 -3.428151E+0000  4.389313E-0001
 -1.773150E+0000 -4.356719E+0000
  4.146535E+0000 -1.908193E+0000
  7.900444E-0001  3.165584E+0000
 -3.736289E+0000  2.323797E+0000
 -2.982077E+0000 -6.201623E+0000
  3.214553E-0001 -1.737455E+0000
  4.410463E+0000 -6.736232E-0001
 -4.978483E+0000  6.056498E+0000
  8.411236E-0001 -2.015602E+0000
  1.006763E-0001 -3.679997E+0000
  1.458117E+0000  1.889759E+0000
  7.737935E-0001  1.729269E+0000
 -2.966111E+0000 -1.603592E+0000
  1.871905E+0000 -3.164794E+0000
  5.967865E-0002  2.029601E+0000
 -1.743330E+0000 -1.678018E+0000
  6.451995E-0001 -1.713473E+0000
  1.695560E+0000 -1.752458E+0000
 -1.596165E+0000 -5.499935E-0001
  5.125628E-0001 -1.256087E+0000
 -5.202922E-0001 -1.759055E+0000
  1.222352E-0001  6.822371E-0001
  1.827497E+0000  1.400572E+0000
 -6.286752E-0001  1.419473E+0000
 -3.859199E+0000  1.352969E+0000
  3.886036E-0001  1.520636E+0000
  2.180527E+0000  4.131466E+0000
 -2.530802E+0000  1.820444E+0000
 -3.910432E-0001 -1.155591E+0000
  2.201925E-0001  9.677840E-0001
  9.804729E-0001 -4.517619E-0001
  5.340423E-0001 -2.165562E+0000
  3.315276E-0001  5.547499E-0001
  1.248945E+0000 -6.780742E-0001
 -2.453485E-0001 -1.895105E+0000
  2.941260E+0000 -2.377516E-0001
 -1.536421E+0000  5.016582E-0001
  1.311006E+0000 -1.215933E+0000
 -2.885754E-0001  2.338553E+0000
  7.193606E-0001  1.323840E+0000
  7.764892E-0002 -1.032625E+0000
 -6.585833E-0001  2.713641E+0000
  4.233309E-0001  1.153998E+0000
 -1.333401E+0000 -3.334364E-0001
 -6.336946E-0001 -3.136553E-0001
  3.681595E+0000 -2.966475E+0000
 -4.012309E+0000  2.867839E+0000
  3.423708E-0001  2.181746E+0000
  1.812454E+0000 -3.507888E+0000
  8.114418E-0002  1.696884E-0001
  2.044643E+0000  5.074394E-0001
 -7.952076E-0001  7.179797E-0001
  3.102757E-0001  2.672062E-0001
  7.921053E-0001  1.538542E+0000
 -1.648599E+0000  3.511204E-0001
  1.470810E+0000 -8.597842E-0001
 -2.748394E-0001 -2.650607E+0000
  3.467131E+0000  1.926968E+0000
  7.124593E-0001 -6.544034E-0001
 -3.185696E+0000 -8.315345E-0002
  2.304285E+0000 -3.991354E+0000
  1.345662E+0000  1.915054E+0000
 -4.992955E-0001  1.242476E+0000
 -1.905105E+0000 -4.517301E-0001
  1.659829E+0000 -5.803702E-0001
 -4.067524E-0001  3.840845E-0001
 -1.225054E+0000  3.200910E+0000
 -2.331647E-0001 -7.158921E-0001
  5.554655E-0001 -1.014143E+0000
 -2.344102E+0000  1.288237E+0000
  1.104637E+0000 -1.343132E+0000
  2.245635E+0000 -2.391494E-0002
 -8.821044E-0001 -1.196669E-0001
  5.747533E-0001  1.745950E+0000
 -2.351838E-0001 -1.093071E+0000
 -1.382399E+0000  7.646523E-0001
  2.878036E+0000 -7.659307E-0001
 -2.599594E+0000 -3.690224E-0001
  7.084084E-0001 -3.296490E+0000
 -3.843909E-0001  2.096256E+0000
 -1.035973E+0000  2.660149E+0000
 -1.125568E-0001  4.219387E-0001
  4.503848E-0001  1.406305E+0000
  3.388427E-0001  6.151058E-0001
 -1.881237E+0000  2.187888E+0000
  1.030858E-0001  7.982616E-0001
 -5.482645E-0001 -1.410056E+0000
  7.015997E-0001  1.354397E+0000
 -1.207862E+0000  2.377580E+0000
  2.736316E+0000 -1.704370E+0000
 -2.085941E+0000  2.639049E+0000
  1.069396E+0000 -7.854401E-0001
  1.184683E+0000  1.858358E+0000
 -1.583972E+0000  3.093455E+0000
  2.587504E+0000  7.601066E-0001
 -1.981527E+0000 -3.907445E-0001
  1.117836E+0000 -2.117735E+0000
  1.188160E+0000  2.959874E+0000
 -1.306020E+0000 -1.473390E-0001
 -2.047345E+0000 -2.503982E+0000
  3.657519E+0000 -2.553172E+0000
  1.346112E+0000  3.395012E+0000
 -2.149356E+0000 -1.325939E+0000
 -1.361048E+0000 -2.871654E+0000
  3.206948E+0000 -2.833269E+0000
 -6.446620E-0001  2.889979E+0000
 -1.202464E+0000 -2.445492E+0000
 -1.469181E+0000  4.107228E-0001
  4.268796E+0000 -1.870645E-0001
 -3.460237E+0000  1.329529E+0000
 -7.355211E-0001 -2.867276E+0000
  7.671031E-0001 -5.147837E-0001
 -1.599179E-0001  3.115195E+0000
  2.767910E+0000 -8.743595E-0001
 -2.270932E+0000 -1.592889E+0000
  2.099719E+0000 -2.070695E+0000
 -2.449724E+0000  1.198811E+0000
  3.498942E+0000  4.378003E-0001
 -1.237827E+0000  1.362296E+0000
 -1.719892E+0000 -4.958884E-0001
 -2.326847E-0001  4.519483E-0001
 -1.410445E-0001  7.769910E-0001
  6.927171E-0001  1.230553E+0000
  9.596454E-0001 -5.554368E-0001
  5.798402E-0002  3.800444E-0001
  2.684505E+0000 -2.017903E+0000
 -1.242994E+0000  1.649662E+0000
 -3.587345E-0001 -7.190964E-0001
 -3.594234E+0000 -5.525813E-0001
  5.226462E+0000  2.556538E+0000
 -1.398110E+0000  3.891826E+0000
 -3.187731E+0000  3.057412E-0001
  6.312407E-0001 -2.258245E+0000
 -5.999270E-0001  2.222228E+0000
  3.315001E-0002  2.337151E+0000
 -2.442631E+0000 -2.309279E+0000
 -9.614032E-0002 -2.412592E+0000
  3.266801E+0000 -1.625049E-0001
 -3.791911E-0001  2.704446E+0000
 -5.018331E+0000  2.905172E+0000
 -5.260714E-0002 -6.161716E+0000
  8.361522E-0001  2.682110E+0000
  2.547419E+0000  2.898624E+0000
 -3.109189E+0000  1.642067E+0000
 -1.507155E+0000 -2.541363E+0000
  5.030933E+0000 -1.880369E+0000
 -2.123815E+0000  4.429624E+0000
 -7.083432E-0001 -1.012891E+0000
 -2.560453E+0000 -1.963804E+0000
  4.075270E+0000  1.473274E+0000
 -6.820891E-0001  5.855590E-0001
 -8.429164E-0001  2.832356E+0000
 -1.156725E+0000 -1.963694E+0000
  1.195105E+0000 -1.396285E-0002
  2.317021E+0000  1.370385E+0000
 -2.538101E+0000  1.245633E+0000
  6.141844E-0001 -6.804259E-0001
  1.547462E+0000  3.030019E-0001
 -1.081812E+0000 -7.729419E-0001
 -1.803949E+0000 -1.727094E+0000
  1.921632E+0000 -2.041701E+0000
  1.537866E+0000  1.097355E+0000
 -1.142107E+0000  3.363847E+0000
 -3.207506E+0000 -3.865401E+0000
  2.654413E-0001 -2.692085E+0000
  2.882755E+0000 -1.503488E+0000
 -6.628451E-0001  3.384095E-0001
  1.043137E+0000 -4.266841E+0000
  4.419284E-0001  2.161359E+0000
  2.952982E+0000  2.602047E+0000
 -3.374811E+0000  1.946528E+0000
 -1.592418E+0000 -2.840115E+0000
  1.383602E+0000 -1.222415E+0000
  5.414402E-0001  3.933957E+0000
 -1.864858E+0000  4.646436E-0002
 -4.770944E-0001 -1.803314E+0000
  2.412124E+0000  3.396416E-0001
  1.119118E+0000  3.858749E-0001
 -3.827761E+0000  6.603339E-0001
  7.668795E-0001 -3.607549E-0001
  2.353038E+0000 -6.352598E-0001
  1.784889E+0000  1.878067E+0000
 -2.649875E+0000  2.169158E+0000
  5.107790E-0001 -1.540303E+0000
  1.510171E+0000 -3.969694E+0000
  7.533498E-0002  1.837616E+0000
  1.437614E+0000  5.702118E-0001
 -4.790680E-0001 -1.039623E+0000
 -1.552444E+0000  2.486331E+0000
  1.403414E+0000 -1.325926E+0000
 -7.862810E-0002  5.824503E+0000
 -9.298934E-0001 -2.696530E+0000
 -3.519472E+0000 -3.447272E+0000
  4.778800E+0000  1.208387E+0000
  8.162352E-0001  4.423249E+0000
 -2.417746E+0000  1.181105E+0000
 -2.180789E+0000 -4.684840E+0000
  1.550244E+0000  3.486393E-0001
  3.637955E+0000  1.461999E+0000
 -4.191988E+0000  2.097767E+0000
 -1.259061E+0000 -3.687612E+0000
  7.211640E-0002  1.723632E+0000
  4.449467E+0000  5.279907E-0001
 -4.181302E+0000  4.914756E-0001
  3.681405E+0000 -8.071550E-0001
 -4.466073E-0001  2.257024E+0000
 -2.051501E+0000  1.267831E+0000
  1.181661E+0000 -2.235610E+0000
  1.292474E+0000  6.276072E-0001
 -9.825434E-0001  2.485030E+0000
 -1.316889E+0000 -5.031872E+0000
  3.496628E+0000 -2.557776E+0000
  1.317276E+0000  2.664460E+0000
 -1.741426E-0001 -6.160992E-0001
 -8.682767E-0001  9.928823E-0001
  7.672421E-0001 -3.486684E+0000
  6.234128E-0001  2.451202E+0000
  9.034898E-0001  3.260113E+0000
 -4.088318E+0000 -3.025494E+0000
  6.268150E-0001 -4.222992E+0000
  1.294268E+0000  1.725140E+0000
 -6.780376E-0001  3.919297E+0000
 -5.814873E-0001 -2.431529E-0001
 -5.456582E-0001 -2.832345E+0000
  6.620266E-0001  6.303678E-0003
  2.012583E+0000  1.393713E+0000
  6.874271E-0001  1.041846E+0000
 -4.114992E+0000  3.812021E-0001
  3.233413E+0000 -5.133799E+0000
  2.636623E+0000  1.887161E+0000
 -1.198735E-0001  4.948063E+0000
 -4.676606E+0000  4.432411E-0002
  1.078076E+0000 -2.442434E+0000
  2.376594E+0000  7.911345E-0002
  1.700394E+0000  1.109405E+0000
 -4.696749E+0000  1.657511E+0000
 -1.340819E+0000 -2.856719E+0000
  3.168409E+0000 -5.874014E-0001
  2.209301E-0001  5.586823E+0000
 -4.432263E+0000 -1.157845E-0001
 -1.631785E+0000 -4.423843E+0000
  1.835658E+0000 -2.140964E+0000
  3.227679E+0000  9.483148E-0001
 -5.823565E+0000  4.877893E+0000
 -2.195980E+0000 -4.864834E+0000
  2.187489E+0000 -3.375118E+0000
  3.382445E+0000  2.518669E+0000
 -3.678811E+0000  3.962720E+0000
 -2.303137E+0000 -1.466736E+0000
 -9.269648E-0001 -4.298611E+0000
  3.955742E+0000 -3.540882E-0001
 -1.171836E+0000  1.775165E+0000
 -4.171318E+0000  7.286333E-0001
  3.044710E+0000 -5.322229E+0000
  1.362046E+0000 -2.526217E+0000
  1.195512E+0000  1.691178E+0000
 -2.134458E+0000  1.935953E+0000
 -2.085639E+0000 -3.378791E+0000
  1.164528E-0002  9.137894E-0001
  3.014386E+0000  1.139941E+0000
 -3.263493E+0000  2.825894E+0000
 -2.061098E-0001 -1.360167E+0000
  3.852424E-0001  1.012452E-0001
  1.561058E+0000  1.276064E+0000
  1.560508E+0000 -3.489470E-0001
 -5.171423E-0001 -7.395743E-0001
  6.740330E-0001  6.652443E-0001
  1.364817E+0000  1.911582E+0000
  1.607060E+0000 -3.751999E+0000
 -8.393726E-0001 -7.437378E-0001
  3.542945E-0001 -2.115331E-0001
  4.688250E-0003 -5.876140E-0002
  1.938488E+0000 -1.539057E-0001
 -2.647081E+0000  4.053172E-0001
 -1.174063E+0000 -2.749144E-0001
 -4.296801E-0001 -4.961829E+0000
  3.455154E+0000  3.467577E+0000
 -9.003325E-0001  2.702677E+0000
 -2.081133E+0000 -5.267911E+0000
  2.220147E+0000 -1.455343E+0000
  2.065436E+0000  5.745469E+0000
 -5.007006E+0000  2.188361E+0000
 -2.703591E+0000 -4.041718E+0000
  3.211302E+0000 -1.725332E+0000
  2.040634E+0000  5.546642E+0000
 -2.385835E+0000  3.577467E+0000
 -4.583905E+0000 -3.810336E+0000
  3.577019E+0000 -1.626429E+0000
  4.559232E+0000  3.797588E+0000
 -6.071498E+0000  3.334410E+0000
  3.196085E-0001 -2.949255E+0000
  1.048492E+0000 -9.928619E-0001
  1.874731E+0000  4.361383E+0000
 -2.741503E+0000  9.523685E-0001
  9.673988E-0001 -1.872456E+0000
  8.189742E-0001  2.731366E-0001
  3.072480E+0000 -1.499997E-0001
 -3.037156E+0000  2.293808E+0000
  1.432789E-0001 -5.990809E+0000
  3.148885E+0000  2.317642E+0000
  3.483128E-0001  1.950487E+0000
 -2.461835E+0000 -3.841104E+0000
  1.025086E+0000 -2.540775E+0000
  1.368992E+0000 -1.815324E-0001
 -7.657860E-0001  2.147581E+0000
 -1.134504E+0000  4.187780E-0001
 -6.159889E-0001  5.066529E-0001
  1.147585E+0000 -4.437344E-0001
 -2.337757E+0000  2.049155E+0000
  1.703546E-0001 -2.936078E+0000
  4.297768E-0001  1.287508E+0000
  2.978775E-0001  1.825615E+0000
  2.298834E-0001 -2.882875E+0000
  2.225983E-0001 -1.737859E+0000
  1.664211E+0000 -4.497724E-0001
  2.781659E+0000  4.598175E-0001
 -7.814052E-0001  3.309137E-0001
 -9.347016E-0001  1.273564E+0000
  1.028219E+0000  5.653225E-0001
 -6.204465E-0001  2.678313E+0000
 -1.696572E+0000 -2.129746E+0000
  9.273759E-0001 -2.523810E+0000
  2.364442E+0000 -1.255075E+0000
  4.100298E-0001  3.776579E+0000
 -4.189982E+0000 -2.030403E+0000
  2.280758E+0000 -3.792276E+0000
  1.804510E+0000  2.337732E+0000
 -2.022938E+0000  4.837008E-0002
 -2.615761E+0000 -1.118909E+0000
 -4.205190E-0001 -9.015528E-0001
  3.330325E+0000  4.196857E-0001
 -1.432919E+0000  1.326054E+0000
 -9.435707E-0001 -9.458341E-0001
 -2.428629E+0000  7.931813E-0001
  1.016940E+0000 -9.254101E-0001
  4.914875E-0001  2.900119E+0000
 -1.682712E+0000  7.072735E-0001
 -6.998675E-0001  1.526841E+0000
 -1.657042E-0001 -2.510161E+0000
  1.970205E+0000  1.119974E-0001
  4.950927E-0001  7.805092E-0001
 -3.435023E+0000  9.593160E-0001
  1.081599E+0000 -1.695782E+0000
  3.304452E-0001 -1.216863E+0000
  2.625620E+0000  2.142522E+0000
 -2.525750E+0000  3.136946E+0000
 -2.133680E-0001 -1.474414E+0000
  3.234702E-0001 -3.748230E+0000
  3.555408E+0000  3.156092E+0000
 -7.711126E-0001  6.155046E+0000
 -7.818462E-0001 -2.857883E+0000
  1.647563E+0000 -2.862739E+0000
  1.441131E+0000 -9.162309E-0001
 -5.378305E-0001  1.691398E+0000
 -5.353587E-0001 -1.511478E-0001
  1.343554E-0001 -3.843532E+0000
  1.041199E+0000  3.266009E+0000
 -9.197199E-0001  7.440110E-0001
 -2.774243E+0000  1.157461E+0000
  1.040608E+0000 -4.061198E+0000
  1.659193E+0000  1.269897E+0000
 -1.212545E+0000  4.353696E+0000
 -4.118398E+0000 -3.429385E+0000
  5.536117E-0001 -2.780750E+0000
  5.573106E+0000  3.785385E+0000
 -4.407518E+0000  2.267708E+0000
 -2.894369E+0000  1.039333E-0001
  1.533021E+0000 -2.823471E+0000
  2.935867E+0000  1.415278E+0000
 -9.799342E-0001  4.884497E+0000
 -3.982239E+0000 -3.210810E+0000
  2.836575E+0000 -3.596646E+0000
  1.859234E+0000  1.022454E+0000
 -1.159877E-0001  1.266876E+0000
 -7.778334E-0002 -8.916394E-0001
  3.197934E+0000 -1.816991E+0000
 -1.578544E-0001  3.725554E+0000
 -1.507935E+0000 -1.886935E+0000
  2.021697E+0000 -3.175127E+0000
 -8.089063E-0001  5.141612E-0001
  1.599362E+0000 -1.311730E-0001
 -1.550662E+0000 -8.319660E-0001
  2.685341E+0000 -1.693397E+0000
  7.807790E-0001  1.815546E+0000
  2.040544E-0002  1.991830E+0000
  7.252756E-0001 -5.575468E-0001
 -4.165290E-0001  2.909507E+0000
 -7.642979E-0001 -2.323543E+0000
 -1.851520E+0000 -2.273960E+0000
  2.106019E+0000  8.949668E-0001
 -2.257414E+0000  1.601951E+0000
  3.486375E-0001 -1.833541E+0000
  9.251181E-0001  2.301116E-0001
 -1.260148E+0000 -1.467206E+0000
  5.510400E-0001  9.217215E-0001
 -2.161246E-0001 -1.835322E+0000
 -3.624270E+0000 -5.889256E-0001
  9.152206E-0001  1.196548E-0001
  7.491719E-0001  2.047733E+0000
 -7.239005E-0001 -3.139158E+0000
  9.983555E-0002 -1.250332E+0000
  2.117489E+0000 -1.560325E+0000
  1.104097E+0000  1.732005E+0000
 -1.064324E-0001  1.562133E+0000
 -1.091187E-0001 -1.158943E+0000
  1.639282E+0000 -1.964763E+0000
  1.949965E+0000  6.458572E-0001
 -2.266928E+0000 -5.142931E-0002
  1.408839E-0001 -6.558834E-0001
 -6.436173E-0001  4.293285E-0001
 -6.241721E-0001  1.975571E-0001
  1.638436E+0000 -1.368953E+0000
 -2.003591E+0000  1.427678E+0000
  8.319249E-0001  1.119208E+0000
  1.263392E+0000  4.101200E-0001
 -1.805484E+0000 -7.516193E-0001
  3.063673E-0001 -2.530846E+0000
  1.983858E-0002  2.647836E-0001
 -2.442390E+0000  1.476822E+0000
  7.881442E-0001  5.250060E-0001
 -7.470848E-0001 -1.277995E+0000
  2.568473E-0001 -7.515810E-0002
 -1.543479E+0000  1.723255E+0000
  1.823764E+0000 -1.000750E+0000
 -2.755215E+0000 -3.035334E-0001
  1.083163E+0000  9.065983E-0001
 -1.604997E+0000  1.392558E+0000
 -1.418094E+0000 -9.644405E-0001
  9.105290E-0001 -3.234793E+0000
  2.370748E+0000 -3.756833E-0001
 -4.352711E+0000  9.138094E-0002
  1.390906E+0000 -1.246822E+0000
 -8.290205E-0001 -2.129048E+0000
  2.487444E+0000  1.190194E+0000
  2.807645E+0000  2.876418E+0000
 -3.603436E+0000  8.049900E-0001
 -1.275553E-0001  6.956077E-0001
 -2.659004E-0001  1.962121E-0001
 -1.576832E+0000  6.108463E+0000
 -1.987087E+0000 -2.911102E-0001
  7.740398E-0002  3.319223E+0000
  1.471892E+0000 -7.417478E-0001
  8.757237E-0001  7.491752E-0001
  1.022799E+0000 -1.071378E+0000
 -3.758666E+0000 -1.745530E-0001
  2.933067E+0000 -2.944758E+0000
  7.787379E-0001  1.246308E+0000
 -1.671803E+0000  5.632415E-0001
  7.776674E-0001 -2.309583E+0000
  2.070211E-0001  2.251126E+0000
 -3.452119E+0000 -1.890907E+0000
  1.488308E+0000 -1.924997E+0000
  1.637135E+0000 -4.131995E-0001
 -1.260123E+0000  1.139417E+0000
 -1.369442E-0001 -1.855554E+0000
  1.090354E+0000  1.196954E+0000
  3.278019E-0001 -1.742529E-0001
 -1.578615E+0000  1.492293E+0000
 -7.011615E-0002  2.076060E+0000
 -4.431477E-0001  1.444081E+0000
 -3.158345E-0002 -9.937076E-0001
  1.376628E+0000  5.804704E-0001
 -1.207790E+0000  5.386896E-0001
 -2.045424E+0000 -1.564172E-0001
  2.197239E+0000 -2.602506E+0000
  3.474398E+0000  3.042240E-0001
 -1.042084E+0000  4.982940E+0000
 -4.323683E+0000 -4.146769E+0000
  5.494590E-0002 -5.035171E+0000
  2.834969E+0000  2.861881E+0000
 -1.145988E+0000  3.200983E+0000
 -3.096797E+0000 -3.994321E+0000
 -9.824171E-0002 -3.208174E+0000
  5.725291E+0000  2.062255E+0000
 -1.198838E+0000  1.954801E+0000
 -1.559228E+0000 -2.287288E+0000
  9.823293E-0001 -3.346784E+0000
  2.685923E+0000 -8.367255E-0001
  9.707266E-0001 -9.428339E-0001
 -1.961925E+0000  1.705776E+0000
  8.410516E-0001 -3.493460E+0000
  8.438894E-0002  1.662620E-0001
  1.923309E+0000  3.725132E+0000
 -5.458414E+0000  6.313895E-0001
  1.808764E+0000 -7.987008E-0001
 -1.129602E+0000  5.255932E-0001
  3.021334E+0000 -5.270841E-0001
 -2.321814E+0000  4.973960E+0000
  1.344621E-0001 -4.092923E+0000
 -1.032238E+0000 -2.137821E+0000
  4.535692E-0001  9.432680E-0001
  1.697775E+0000  1.993250E+0000
 -2.487219E+0000  3.825630E-0001
  1.919283E+0000 -8.565770E-0001
  4.055263E-0001  3.671906E-0001
  4.559088E-0001 -5.991602E-0003
 -6.633791E-0001  1.001170E+0000
 -5.817360E-0001  1.040291E-0002
  1.263061E-0001  2.143721E+0000
  8.931625E-0001 -3.957789E-0001
 -1.079892E+0000  2.034533E+0000
 -1.288936E-0001  3.596633E-0001
  5.402106E-0001 -6.259503E-0001
 -6.060968E-0002 -1.372181E+0000
  2.408434E+0000 -1.813966E-0001
  1.537024E+0000  3.385045E+0000
 -2.030545E+0000  2.093107E+0000
 -1.873502E+0000 -1.681657E+0000
  1.185664E+0000 -9.572436E-0001
  1.808046E+0000  1.626129E+0000
 -2.056850E+0000  3.966396E-0001
 -1.340437E+0000 -2.491437E-0001
  3.101203E+0000 -1.785672E+0000
  1.244958E-0001  3.975190E+0000
 -2.523729E+0000  2.016316E+0000
 -4.812585E-0001 -1.612783E+0000
 -5.972707E-0001 -1.086860E+0000
  3.261779E+0000  5.934571E-0001
 -3.153659E+0000  4.723968E+0000
  1.112588E+0000 -8.499943E+0000
  8.390257E-0001  6.776021E-0001
  4.290122E+0000  3.249746E+0000
 -4.434914E+0000  4.570313E+0000
 -3.559186E+0000 -3.402943E+0000
  1.641671E+0000 -9.403637E-0001
  7.659944E-0001  2.516861E+0000
 -1.299823E-0001  3.167845E+0000
 -8.970639E-0001 -3.021495E+0000
  2.852561E-0001 -1.829865E-0001
  3.076581E+0000 -3.128866E+0000
 -1.480541E+0000  4.867462E+0000
 -3.203005E+0000 -2.574458E+0000
 -1.967482E+0000 -1.327192E+0000
  4.208004E+0000 -8.680135E-0001
 -5.413388E-0001  2.276139E+0000
 -5.505475E+0000  1.962684E+0000
  1.088849E+0000 -1.718628E+0000
 -4.716079E-0001 -1.428817E+0000
  2.001126E+0000  2.911886E+0000
 -1.889621E+0000  1.889115E+0000
 -1.418424E-0002  7.037525E-0001
  1.105789E+0000 -1.265209E+0000
  7.742184E-0001  6.042675E-0001
 -1.892593E+0000  4.148467E+0000
 -1.449735E-0001 -4.141748E+0000
  1.246082E+0000 -2.923273E+0000
  3.886781E+0000  3.910756E+0000
 -4.085613E+0000  9.921411E-0001
 -1.906763E+0000 -4.092373E+0000
  4.960661E+0000 -3.715326E-0001
  8.305554E-0001  3.992408E+0000
 -3.701968E+0000  1.169417E+0000
 -2.201984E+0000 -4.626628E+0000
  2.212075E+0000 -2.885739E+0000
  2.110467E+0000  3.988028E+0000
 -2.890436E+0000  3.432668E+0000
  2.832810E-0001 -4.514444E+0000
 -1.651172E+0000 -2.986829E+0000
  3.560244E+0000  5.968004E-0001
 -4.696593E-0001  2.889444E+0000
 -3.633127E+0000 -6.044216E-0001
  4.809239E-0001 -5.597419E+0000
  1.990981E+0000 -1.771198E-0001
  3.225347E+0000  2.031110E+0000
 -4.673665E+0000 -1.052043E+0000
 -9.407647E-0001  1.947823E-0001
  3.669822E+0000 -2.474425E+0000
 -1.230222E+0000  2.662204E+0000
 -1.724846E+0000 -2.491630E+0000
 -2.350560E-0001 -1.196504E+0000
  3.331002E+0000  1.434770E+0000
  3.449558E-0001  1.349474E-0001
 -3.578607E+0000 -2.461185E+0000
  1.150821E+0000 -7.378866E-0001
  1.014686E-0001  3.003551E+0000
 -8.563754E-0001  6.763201E-0001
 -3.789456E+0000 -2.305746E+0000
  5.821132E-0001 -2.896551E+0000
  1.579534E+0000  2.407054E+0000
  5.493521E-0001  1.058654E+0000
 -5.517376E-0001 -1.195217E+0000
  1.201050E+0000 -2.756513E+0000
  3.748040E+0000  9.087791E-0001
 -1.377226E+0000  3.512603E+0000
 -2.369845E+0000 -2.900232E+0000
  9.919592E-0001 -3.686366E+0000
  4.598042E+0000  2.555145E+0000
 -1.039554E+0000  3.989912E+0000
 -2.450330E+0000 -2.087439E+0000
 -1.459657E+0000 -3.179325E+0000
  3.760088E+0000  1.192698E+0000
 -7.933330E-0001  2.885532E+0000
 -3.382102E+0000  6.582169E-0001
  8.869864E-0001 -5.818662E+0000
  1.585403E+0000  1.747041E-0001
  3.140109E+0000  8.991440E-0001
 -4.808405E+0000  2.191556E+0000
  7.260328E-0001 -6.133388E+0000
  5.060017E+0000 -1.272409E+0000
  7.077833E-0001  3.633160E+0000
 -2.533642E+0000  1.099512E+0000
  5.547457E-0001 -4.637442E+0000
  3.030520E+0000 -3.467664E+0000
 -2.186099E-0001  5.437693E+0000
 -3.208510E-0001  9.721521E-0001
 -1.508261E-0001 -1.260333E+0000
  1.247139E+0000  2.561837E+0000
  1.710055E+0000  1.559916E+0000
 -2.761809E+0000 -1.746089E+0000
 -2.406764E+0000 -4.627822E+0000
  3.787834E+0000 -1.047586E+0000
  2.087090E-0001  3.561346E+0000
 -4.428317E+0000  1.931396E+0000
 -7.584601E-0001 -4.923295E+0000
  5.677318E-0001 -2.170502E+0000
  2.177535E+0000  2.289813E+0000
 -3.827621E+0000 -2.114846E+0000
 -2.514080E-0001 -2.445281E+0000
  2.213389E+0000  1.347793E-0001
  1.581805E+0000  8.245116E-0001
 -2.939106E+0000  4.205873E+0000
  1.013128E+0000 -3.703671E+0000
 -1.477607E+0000 -1.775394E+0000
  2.718642E+0000  1.775107E+0000
 -1.474861E-0002 -8.208797E-0001
 -1.041140E+0000 -5.961694E-0001
  3.629272E-0001  9.418772E-0001
 -1.327725E+0000  1.348304E+0000
 -1.135293E+0000 -3.111768E+0000
  4.460413E-0001 -3.231263E+0000
 -7.772392E-0001 -6.445986E-0001
  2.204554E+0000 -1.385746E-0001
 -3.846453E+0000  1.577026E+0000
 -1.240554E-0001 -5.844386E+0000
  1.632301E+0000 -3.566922E+0000
 -2.629229E-0001  3.919255E+0000
 -7.996441E-0001  1.192542E-0001
 -2.481378E+0000 -7.509511E-0001
  2.285802E+0000  4.111208E-0001
  7.054655E-0001  1.332146E+0000
 -1.998950E+0000  1.115987E+0000
 -1.016922E+0000 -3.135460E+0000
  4.523199E+0000 -1.976611E+0000
 -1.722009E-0001  3.416821E+0000
 -4.158307E+0000  1.170590E+0000
  8.386228E-0001 -2.228030E+0000
  3.640654E+0000  3.149374E+0000
  1.482184E+0000  3.871732E+0000
 -2.742867E+0000 -2.516328E+0000
  1.496597E+0000 -3.392381E+0000
  3.671340E+0000  5.452751E-0001
 -1.111547E-0001  1.322853E+0000
 -2.011059E+0000  5.578885E-0001
 -1.520245E+0000 -3.677723E+0000
  2.171923E+0000  7.587814E-0001
  2.034126E+0000  3.934470E+0000
 -3.723932E+0000  2.093330E-0001
 -1.388261E+0000 -2.448126E+0000
  2.559603E+0000 -6.581048E-0001
 -2.173312E+0000  1.543701E+0000
  1.790205E+0000 -2.487317E+0000
 -1.256910E+0000 -3.183836E+0000
  1.138721E+0000 -1.387907E-0001
 -8.042526E-0001 -1.946864E-0001
 -1.724827E+0000  4.885155E-0001
  2.192448E+0000 -2.231778E+0000
 -1.248089E+0000  3.540582E+0000
 -7.629460E-0001 -1.553619E+0000
  1.113750E+0000 -1.670401E+0000
  2.323247E-0001  1.188872E+0000
  1.249449E+0000  2.574103E+0000
 -1.556194E+0000 -5.715068E-0001
 -9.043327E-0002 -1.503933E+0000
 -5.639834E-0002 -1.795738E+0000
 -8.384175E-0001  3.064177E+0000
 -1.428000E+0000 -8.485570E-0001
 -6.860066E-0001  1.737901E+0000
 -1.439809E+0000 -2.788060E+0000
  4.332262E-0001  3.333320E+0000
  5.632532E-0001  2.374105E+0000
 -3.031384E+0000  1.664993E+0000
  7.921761E-0001 -4.879565E+0000
  2.170010E+0000 -1.474642E+0000
 -1.880344E+0000  6.779023E-0001
  1.411681E+0000 -4.304187E-0003
 -1.298317E+0000  9.492519E-0001
  7.463605E-0001  5.809704E-0001
  3.630111E+0000 -3.032802E-0001
 -1.275544E+0000  4.594739E+0000
 -6.413232E-0001 -2.244886E+0000
  6.094400E-0002 -2.623155E+0000
  1.950062E+0000  3.104722E-0001
  2.065774E+0000  1.736353E+0000
 -1.411747E+0000 -1.246629E+0000
 -2.271503E+0000 -2.231813E+0000
  1.567678E+0000 -8.337193E-0001
  6.482628E-0001 -5.249478E-0001
 -2.643270E+0000  1.613811E-0001
 -3.703675E-0001 -7.626958E-0001
  1.972966E+0000  8.831106E-0001
 -1.972971E-0002 -4.568553E-0001
  2.602085E-0001 -1.407396E+0000
  1.175287E+0000  1.280855E+0000
  1.694073E+0000 -1.555474E+0000
 -1.687007E+0000 -1.253084E+0000
  3.062508E-0001 -2.408414E+0000
 -1.207993E+0000  1.504049E+0000
  2.611604E+0000 -2.255589E+0000
 -1.510247E+0000 -3.035268E-0002
  2.775762E-0001  9.836984E-0001
 -3.370372E-0001  1.080505E+0000
  1.220925E+0000  1.276258E-0001
 -1.294255E+0000 -2.101731E+0000
  9.320514E-0001 -3.991802E+0000
  2.743885E+0000 -2.735802E+0000
 -2.118883E+0000  2.309604E+0000
  1.036689E+0000 -1.579251E+0000
  2.512276E-0001 -5.090518E-0001
 -3.099932E-0001  2.238295E+0000
 -7.056280E-0001 -9.338882E-0001
 -9.493433E-0001 -8.175087E-0001
  2.492883E+0000 -1.745384E+0000
 -3.038578E-0001 -9.336362E-0001
 -5.162872E-0001 -1.875941E+0000
 -6.821275E-0001  2.178752E+0000
  2.756659E+0000  1.254088E+0000
 -2.339256E+0000  1.646165E+0000
 -9.599684E-0002 -1.556597E+0000
  1.085901E+0000  3.033676E+0000
 -1.489782E+0000  5.814511E+0000
 -2.218394E+0000 -2.586342E+0000
  2.129136E-0001 -3.089711E+0000
  3.519412E+0000  1.645798E-0001
 -1.868691E+0000  2.786444E+0000
 -2.657863E+0000 -1.326679E+0000
  1.284050E+0000 -2.979828E-0001
  1.631729E+0000  1.659025E+0000
  5.795877E-0001  2.756360E-0001
 -3.529825E+0000  1.521164E+0000
  1.070901E+0000 -2.352730E+0000
  3.177494E+0000 -1.387434E+0000
 -1.167495E+0000  1.900293E+0000
 -5.521719E-0001 -9.434716E-0001
  2.309354E+0000 -2.538613E+0000
  2.114578E-0001  2.539578E+0000
 -7.418814E-0001  1.411320E+0000
 -2.873311E+0000 -1.075999E+0000
  3.674009E-0001 -2.684014E+0000
  2.847702E+0000 -1.445294E+0000
 -6.953683E-0001  3.419371E+0000
 -2.799244E+0000  2.853134E+0000
 -2.602680E+0000 -1.739254E+0000
  2.009599E+0000  9.067918E-0001
  4.510522E+0000  5.206190E-0001
 -5.880277E+0000  5.860499E-0001
  1.789907E+0000 -5.401269E+0000
  1.902250E+0000 -8.593698E-0001
  1.972555E+0000  5.485852E+0000
 -3.966411E+0000  1.837513E+0000
 -2.459288E+0000 -4.089584E+0000
  4.295852E+0000 -2.467866E+0000
  8.328163E-0002  1.325133E+0000
  4.408798E-0001  2.956744E+0000
 -5.027658E+0000 -2.224096E+0000
  3.167843E+0000 -2.642636E+0000
  2.358495E+0000  3.723291E+0000
 -1.011304E+0000  4.952650E+0000
 -3.869057E+0000 -3.142459E+0000
  7.035143E-0001 -2.557030E+0000
  1.647533E+0000  3.970091E+0000
 -3.624398E+0000  1.925965E+0000
 -4.451547E-0001 -5.165585E+0000
  5.213971E+0000 -1.905488E+0000
  2.285342E+0000  5.204802E+0000
 -3.116014E+0000  1.577697E+0000
 -2.735587E+0000 -5.619946E+0000
  3.523935E+0000 -3.405947E+0000
  2.829857E+0000  3.119843E+0000
 -4.878418E+0000  1.869163E+0000
 -2.366970E+0000 -5.456103E+0000
  1.651590E+0000 -1.396758E+0000
  1.288621E+0000 -2.756093E-0001
 -4.062210E+0000  1.440341E+0000
  1.688380E-0001 -1.521111E+0000
  1.280994E-0001  2.970803E+0000
  2.374363E+0000  1.632052E+0000
 -2.674793E+0000 -1.290109E+0000
 -7.623702E-0001 -1.302678E+0000
  2.411073E+0000 -1.481537E+0000
  1.076424E+0000  1.371809E+0000
 -2.067325E+0000 -2.162511E-0001
  2.268063E+0000 -2.127663E+0000
  9.440722E-0001  1.910937E+0000
 -1.128572E+0000 -9.337887E-0001
 -1.972534E-0001 -1.386668E+0000
  1.445406E+0000  5.958987E-0001
  8.982438E-0001  1.198579E+0000
  4.425933E-0001  7.973859E-0001
 -4.092280E-0001  9.528003E-0001
 -1.743076E+0000 -1.848041E+0000
  1.468841E+0000 -9.479916E-0001
 -1.018050E+0000  2.675661E+0000
 -1.100856E+0000  1.629450E-0001
  2.455867E+0000  7.338821E-0001
 -7.374752E-0001 -1.865374E+0000
  1.653643E+0000  5.735151E-0001
 -2.765366E-0001  1.162203E+0000
 -2.639605E+0000 -2.760803E+0000
  3.948495E+0000 -1.103275E+0000
  1.419965E-0001  2.722619E+0000
 -2.916102E-0001  4.504942E-0001
 -4.952413E-0001 -3.231935E+0000
  3.419948E-0001  9.111246E-0001
  3.482577E+0000  1.395152E+0000
 -1.047497E+0000  8.523231E-0001
  8.622958E-0001  1.165053E+0000
 -4.335577E-0001  2.510374E+0000
 -1.922887E+0000  1.816970E+0000
 -1.573356E+0000 -1.349017E+0000
  3.383666E+0000 -1.333886E+0000
  1.661855E+0000  2.720638E+0000
 -4.266716E+0000  1.003508E+0000
 -6.664625E-0002 -3.441958E+0000
  1.581974E+0000 -1.277022E+0000
  2.541854E+0000  2.578380E+0000
 -1.365149E+0000  2.018845E+0000
 -3.303207E+0000 -1.296430E-0001
 -4.708457E-0001 -1.292931E+0000
  2.334609E+0000  2.743838E-0001
 -3.027145E+0000  3.300300E+0000
 -8.980366E-0001 -1.854096E+0000
  1.639190E+0000  1.110597E+0000
 -1.052607E+0000 -1.712468E+0000
 -8.265124E-0001  2.307478E-0001
  3.644943E-0002 -5.570947E-0001
 -1.750254E+0000 -1.910419E+0000
  3.062276E+0000  1.649144E+0000
 -2.222571E+0000 -1.101612E+0000
 -1.748832E+0000 -2.926106E-0001
  2.215933E+0000 -2.287207E+0000
 -1.558540E+0000  2.369502E-0001
  1.262908E+0000  1.268648E+0000
 -1.197497E+0000 -2.726639E-0001
 -4.078010E-0001  5.845295E-0001
  7.465136E-0001 -1.960004E-0001
  9.899831E-0001  2.404667E+0000
 -2.189066E+0000  1.002027E+0000
 -1.415719E-0001  4.451750E-0001
  1.695871E-0001 -1.589550E-0001
 -8.917644E-0002  4.073852E-0001
 -2.222223E-0001 -5.306021E+0000
  5.847061E-0003 -1.536150E-0001
  1.158074E+0000  4.452705E+0000
 -2.849352E+0000 -3.056225E-0001
  2.621369E-0002 -1.387012E+0000
  1.473989E+0000 -7.581854E-0001
  1.621756E-0001  3.483252E+0000
 -2.630307E+0000 -1.304736E+0000
 -3.763106E-0001 -2.278385E+0000
  3.334154E+0000 -3.789401E-0001
  1.187925E+0000  5.040191E+0000
 -3.528947E+0000 -3.717094E+0000
  1.358760E-0001 -2.492432E+0000
  7.928502E-0001 -9.409101E-0001
  1.222574E+0000 -6.107220E-0001
 -2.849835E+0000  1.151694E+0000
  2.093576E+0000 -3.524873E+0000
  4.531640E-0001 -1.457866E+0000
  2.843612E+0000  2.980310E+0000
 -2.839651E+0000  1.756029E+0000
 -3.413328E+0000 -2.671622E+0000
  1.788078E+0000 -1.585306E+0000
  1.032101E+0000  8.989340E-0001
  3.989397E-0001  2.259756E+0000
 -5.630212E+0000 -6.499509E-0001
  9.452145E-0001 -9.896101E-0001
  2.865431E+0000  3.923607E+0000
 -1.978208E+0000  3.064698E+0000
 -4.968889E+0000 -3.260399E+0000
  2.589536E-0001 -4.463080E+0000
  4.301327E+0000  3.165017E+0000
  6.792217E-0001  5.050064E+0000
 -6.005925E+0000  1.966244E+0000
  2.166555E+0000 -5.234570E+0000
  4.906515E+0000  1.115753E+0000
  1.618006E-0002  6.088537E+0000
 -5.583943E+0000 -1.366668E+0000
  4.719216E-0001 -4.792560E+0000
  3.735440E+0000 -6.181723E-0001
  1.225577E+0000  4.865264E+0000
 -4.031973E+0000 -1.680526E+0000
 -1.571487E+0000 -4.631460E+0000
  4.320477E+0000 -5.301595E-0001
 -5.872009E-0002  4.554796E+0000
 -4.725696E+0000  1.912156E+0000
 -2.103780E+0000 -6.374863E+0000
  3.420109E+0000 -1.155691E+0000
  2.377305E+0000  4.891312E+0000
 -2.449718E+0000  2.733595E+0000
 -1.474475E+0000 -2.360216E+0000
  2.597840E+0000 -2.232824E+0000
  3.897131E+0000  3.550518E+0000
 -5.249130E+0000  4.308881E+0000
 -2.586430E+0000 -3.697863E+0000
  2.964847E+0000 -1.053443E+0000
  1.355128E+0000  3.341219E+0000
 -2.484026E+0000  6.257930E-0001
 -2.739483E+0000 -1.229932E+0000
  2.511196E+0000 -7.345114E-0001
  1.562485E+0000  2.703255E+0000
 -2.067502E+0000 -8.331385E-0002
 -1.834646E+0000 -3.497299E+0000
  4.292644E+0000 -9.474267E-0001
 -2.746560E-0001  4.918190E+0000
 -2.504887E+0000 -1.796876E+0000
 -2.647546E+0000 -4.201490E+0000
  3.175864E+0000 -1.644592E+0000
  1.249353E+0000  4.006389E+0000
 -2.331664E+0000  1.808426E+0000
  3.501002E-0001 -2.920854E+0000
  8.939699E-0002 -1.425547E+0000
  2.649365E+0000  5.209226E+0000
 -1.712596E+0000  2.481840E-0002
 -1.743971E+0000 -9.454942E-0001
  2.931594E+0000 -3.672435E+0000
 -1.765107E+0000  2.262342E+0000
  2.568344E+0000  2.690022E+0000
 -4.187657E+0000 -2.401860E-0001
  1.790550E+0000 -2.358219E+0000
 -4.443918E-0001  6.586889E-0001
  8.561374E-0002  7.378695E-0001
 -2.106924E+0000 -2.205152E+0000
 -2.010766E+0000 -2.720812E+0000
  4.646410E+0000 -1.077315E+0000
 -4.782068E-0001 -6.727149E-0002
 -3.169379E+0000  1.893984E+0000
 -3.723441E-0001 -1.882528E+0000
  2.990337E+0000 -5.394954E-0001
 -2.651392E-0001  4.801191E+0000
 -9.631155E-0001 -6.337903E-0002
 -2.284115E+0000 -1.901224E+0000
  6.455267E-0001 -6.734510E-0001
  2.145503E+0000  6.367446E-0001
  1.647301E-0001  2.021097E+0000
 -1.526229E+0000 -7.837311E-0001
  1.368903E-0001 -1.797513E+0000
  3.128226E+0000  3.115861E+0000
 -1.014614E-0001  2.260433E+0000
 -4.248755E+0000  7.024173E-0001
  3.524814E-0001 -2.147565E+0000
 -4.466614E-0001  3.229407E-0001
  5.174684E-0001  3.387282E+0000
  9.565981E-0001  1.909913E+0000
 -1.023200E+0000 -5.837467E-0001
 -3.106012E+0000 -7.760076E-0001
  5.521986E-0001 -1.925729E-0001
  1.539433E+0000  1.516398E+0000
 -2.222167E+0000  2.611896E+0000
  1.451272E+0000 -2.698326E+0000
 -2.487042E+0000  1.306595E+0000
  4.541522E+0000  1.226243E-0001
 -1.364005E+0000  5.388023E+0000
 -2.363905E+0000 -1.018840E+0000
  4.210734E-0001 -4.398964E+0000
  3.542900E+0000  1.794620E+0000
 -2.061792E+0000  4.070691E+0000
 -3.043360E+0000 -2.276939E+0000
  1.524581E+0000 -2.852895E+0000
  1.431618E+0000  3.572416E+0000
 -1.508069E+0000  4.353094E+0000
 -5.088673E+0000 -3.309067E+0000
  3.253317E+0000 -3.021974E+0000
  2.391433E+0000  1.624666E+0000
 -6.657314E-0001  4.696096E+0000
 -4.334190E+0000  1.596261E+0000
  5.513424E-0001 -2.841267E+0000
  4.882202E+0000  3.730931E+0000
 -2.725132E+0000  9.245762E-0001
 -3.181468E+0000 -8.846299E-0001
  1.127417E+0000 -1.653394E+0000
  3.789902E+0000  2.089601E+0000
 -1.358240E+0000  5.859385E+0000
 -2.330241E+0000 -2.383645E+0000
  1.261664E+0000 -1.985309E+0000
  3.036445E+0000 -1.150031E+0000
 -3.495422E-0001  3.124996E+0000
 -5.443625E+0000 -1.857259E+0000
  1.683996E+0000 -2.441161E+0000
  7.062817E-0001  6.431264E-0001
  1.900005E-0001  2.009154E+0000
 -2.601142E+0000  7.962324E-0001
  4.382356E-0001 -6.598115E+0000
 -2.887312E-0001 -1.033106E+0000
  1.519013E+0000 -2.262058E+0000
 -1.056789E+0000  1.139576E+0000
  6.428590E-0001  2.668673E+0000
 -1.580935E+0000 -1.244354E+0000
  3.130731E+0000 -2.893671E+0000
  1.108681E+0000  2.713358E+0000
 -2.765291E+0000  2.943060E+0000
 -3.738891E-0001 -3.227612E+0000
  2.456517E-0002 -4.343482E-0001
  2.824080E+0000  4.169429E-0001
 -9.496828E-0001 -6.479442E-0001
 -2.318343E+0000 -1.359322E-0001
  1.010533E+0000  1.247713E+0000
 -3.900482E-0001 -1.395406E+0000
  2.665560E+0000  5.482305E-0001
 -1.117505E+0000  1.444666E+0000
 -2.171080E+0000  1.227011E-0001
  7.924026E-0001 -1.318892E+0000
  3.404064E+0000 -1.535621E+0000
  1.579625E+0000  2.227196E+0000
 -3.747766E+0000 -3.012513E-0001
  1.894274E+0000 -1.748037E+0000
  1.725984E+0000  3.565680E-0001
 -2.006002E+0000  3.850038E-0001
 -2.673320E+0000 -2.441589E+0000
  1.752563E+0000 -4.608150E+0000
  1.639275E+0000  1.975720E+0000
  1.130291E+0000  5.894806E-0001
 -2.314078E+0000  5.406089E-0001
  9.507175E-0001 -2.638582E+0000
  2.351649E+0000  2.391474E+0000
 -4.509971E-0001  2.799691E+0000
 -3.758403E+0000 -2.744357E+0000
  5.135006E-0001 -2.370457E+0000
  3.645396E+0000 -4.333558E-0001
 -1.268635E+0000  3.643097E+0000
 -2.316568E+0000  2.815139E-0001
  1.451026E+0000 -3.392931E+0000
 -1.971536E+0000  6.770203E-0001
  3.707465E+0000 -3.288098E-0001
 -3.392955E+0000  9.233708E-0001
  1.761614E-0001 -3.828386E+0000
  5.177344E-0001 -6.477348E-0001
  1.950447E+0000  1.840687E+0000
 -2.440518E+0000  1.950551E+0000
 -1.658296E+0000 -2.024609E+0000
  7.083292E-0001 -3.568627E+0000
  2.083452E+0000  1.488392E+0000
  4.485016E-0001  3.226516E+0000
 -2.292397E+0000 -2.879860E+0000
  1.113184E+0000 -8.035333E-0001
  3.279367E+0000  1.623795E-0001
 -2.324387E+0000 -6.617625E-0003
 -2.930775E+0000  2.945375E-0001
  1.904467E+0000  1.569396E-0001
  1.154822E+0000  1.893621E+0000
 -7.862193E-0001 -1.382322E+0000
 -2.447292E+0000  7.460879E-0001
  9.520840E-0001 -1.646288E+0000
  2.585292E-0001  8.617106E-0001
 -8.326430E-0001  3.582701E+0000
 -1.501410E+0000 -1.074366E+0000
 -9.475439E-0001 -6.911167E-0001
  1.865352E+0000 -4.817178E-0001
 -1.724149E+0000  1.777647E+0000
 -3.999016E-0002 -9.650792E-0001
  7.962958E-0001 -3.577312E+0000
  1.764824E+0000 -7.153472E-0001
 -2.715632E+0000  1.983295E+0000
 -8.186744E-0001 -2.125896E+0000
  1.486699E+0000 -5.573167E+0000
  1.096603E+0000  5.302390E+0000
 -1.188249E-0003  1.714275E-0001
 -3.885170E+0000 -7.194301E-0001
  1.411537E+0000 -3.753560E+0000
  2.615908E-0001  6.382208E-0001
  1.088606E-0001  3.689288E+0000
 -2.703470E+0000 -2.977480E+0000
 -5.739758E-0001 -4.905553E+0000
  3.548043E+0000  1.241568E+0000
 -1.794447E+0000  3.372485E+0000
 -3.672745E+0000 -1.182824E+0000
  1.506730E+0000 -3.059720E+0000
  3.428717E+0000  1.223440E+0000
 -3.165837E+0000  4.434921E+0000
 -9.881909E-0001  1.268347E+0000
 -1.016403E+0000 -1.812405E+0000
  2.581079E+0000 -1.579781E+0000
 -6.152076E-0001  2.647000E+0000
 -1.543229E+0000  2.435692E+0000
  4.011287E-0001 -1.106602E-0001
  2.891736E-0001 -9.810507E-0001
  1.705303E+0000 -2.029273E+0000
  9.135689E-0001 -9.371656E-0001
 -2.389099E-0001  1.111723E+0000
  3.617609E-0001  2.331600E+0000
 -8.604129E-0001 -1.834454E+0000
 -3.328127E-0001  2.271642E+0000
  9.996216E-0001 -1.777025E+0000
  7.185851E-0001  3.900832E-0001
 -1.639658E+0000 -2.195896E+0000
  1.949307E+0000 -5.843551E+0000
  1.144316E+0000 -9.103744E-0001
  4.262266E-0001  3.884643E+0000
 -3.216570E+0000  4.946352E-0001
  2.095565E+0000 -4.431127E+0000
  1.567047E+0000 -1.116627E+0000
  1.529754E+0000  3.185017E+0000
 -3.690658E+0000  1.912374E+0000
 -1.771694E-0002 -5.011063E+0000
  2.570364E+0000 -1.888338E+0000
  1.747558E+0000  4.939633E+0000
 -2.507663E+0000  8.874686E-0001
 -4.934377E-0001 -3.995865E+0000
  4.232406E+0000 -1.102395E-0001
 -3.313137E-0001  2.543395E+0000
 -1.019536E+0000  3.855045E+0000
 -1.179784E+0000 -3.493593E+0000
  2.724824E+0000  1.530457E+0000
  1.231084E+0000  4.738320E+0000
 -2.878277E+0000  1.643469E+0000
 -1.706330E+0000 -3.521712E+0000
  1.492742E+0000  3.370740E-0001
  2.694162E+0000  3.016900E+0000
 -5.062886E+0000  1.696340E+0000
 -4.955812E-0001 -2.728011E+0000
  3.541450E+0000 -5.240102E-0001
 -1.237485E+0000  4.154552E+0000
 -2.439191E+0000 -1.157024E+0000
  2.775026E-0001 -5.836161E+0000
  7.162400E-0002 -1.687281E-0001
 -6.968048E-0001  8.740373E-0001
  3.443561E-0001 -4.978547E-0001
 -2.797392E-0002 -4.084453E-0001
  2.362444E+0000 -2.595701E+0000
 -1.857708E+0000  2.701867E+0000
 -3.466363E-0001 -3.072508E-0001
 -6.159242E-0001 -1.695411E+0000
  3.920340E-0001  2.441207E-0001
  9.206893E-0001  3.815921E-0001
  2.004486E+0000  3.021775E+0000
 -5.649257E+0000 -1.183317E-0001
  2.468764E+0000 -4.009044E+0000
  1.414134E+0000  7.517354E-0001
 -8.138145E-0001  3.312711E+0000
 -6.588958E-0001 -4.043299E+0000
 -1.544447E-0001  5.582420E-0001
  3.294514E+0000 -9.447349E-0001
 -1.877253E+0000  1.584193E+0000
 -4.601939E+0000 -1.795621E+0000
  1.660230E+0000 -2.084324E+0000
  1.822285E-0001  3.579025E+0000
  2.986598E-0001  3.443327E-0001
 -4.988183E+0000  4.980373E-0001
  4.811280E+0000 -2.599761E+0000
 -1.849729E+0000  4.799715E+0000
 -1.143316E+0000 -1.554737E+0000
 -7.906742E-0001 -5.040868E+0000
  1.887719E+0000 -1.332705E+0000
  2.193540E+0000  4.879572E-0001
 -3.186883E+0000  1.208556E+0000
 -4.024054E-0001 -4.038017E+0000
 -3.834612E-0001 -2.308893E-0001
  4.345705E+0000 -3.323919E-0001
 -1.324225E+0000  4.619573E-0001
 -2.335202E+0000 -2.992529E+0000
  2.702993E+0000 -2.009864E+0000
  2.791352E-0001  5.348732E+0000
 -1.762899E+0000  1.802617E+0000
 -1.213929E+0000 -3.067845E+0000
  1.804034E+0000 -1.921790E-0001
 -3.343297E-0003  6.347001E+0000
 -3.849040E+0000  7.307279E-0001
 -1.511912E+0000 -2.769449E+0000
  2.364502E+0000 -1.044145E+0000
  1.213587E+0000  2.749267E+0000
  2.217935E-0001  1.901962E+0000
 -3.328916E+0000 -7.836370E-0001
  3.588126E+0000 -1.438946E+0000
  9.314120E-0001  4.804983E-0001
 -1.519309E+0000  1.229739E+0000
 -4.559979E-0001 -2.702890E+0000
  2.969560E-0001  2.239693E-0001
  7.157593E-0001  2.175577E+0000
  3.558548E-0001  2.585253E+0000
 -2.371529E+0000 -2.876354E+0000
  7.313168E-0001  6.587368E-0001
  3.876082E+0000 -8.535496E-0001
 -2.058823E+0000  1.357085E+0000
  2.492628E-0001 -1.763493E+0000
 -2.002117E-0001 -1.982573E+0000
  1.099975E+0000 -1.631299E+0000
  2.840566E+0000  1.412645E+0000
 -2.680477E+0000  3.501847E+0000
 -1.498386E+0000 -1.048197E+0000
  2.512133E+0000  7.406249E-0001
  1.125357E+0000  9.302108E-0001
 -3.125397E+0000  7.435567E-0001
  1.445014E+0000 -2.652145E+0000
  3.305597E+0000 -2.778503E+0000
 -5.561827E-0001  3.790755E+0000
 -1.269396E+0000 -1.710990E+0000
 -1.946177E+0000 -1.438143E+0000
  3.451000E+0000 -1.687741E+0000
 -8.649630E-0001  2.133204E+0000
 -2.545469E+0000  1.659162E+0000
 -2.679147E+0000  4.113349E-0001
  9.481013E-0001 -2.387350E+0000
  1.772230E+0000  4.964180E-0001
 -1.693817E+0000  3.503319E+0000
  3.538419E-0001 -2.021945E+0000
  5.750193E-0001  2.168544E-0001
  2.302363E+0000 -1.894205E-0001
 -1.047905E+0000  9.604234E-0001
 -6.766742E-0001  2.409802E+0000
  1.692317E-0001 -1.311721E+0000
 -1.204179E-0001 -2.600586E+0000
  1.579099E+0000  7.212828E-0002
 -1.772438E+0000  1.359843E+0000
  1.130312E+0000  1.899612E-0001
 -4.570500E-0001 -1.096778E+0000
  1.213210E-0001  2.511101E+0000
 -1.134998E+0000 -6.479842E-0001
 -1.616397E+0000 -3.872699E+0000
  1.758789E+0000 -1.677568E+0000
  2.792288E+0000  4.709269E+0000
 -4.033148E+0000  1.362261E+0000
 -3.260380E+0000 -2.206291E+0000
  4.838259E+0000 -2.697120E+0000
  2.585597E+0000  7.431273E+0000
 -4.363000E+0000  4.459383E+0000
 -2.207651E+0000  1.322807E-0001
  2.700197E+0000 -7.213031E-0002
 -3.965954E-0001  1.829017E+0000
 -2.268137E+0000 -4.327187E-0001
  1.495365E+0000 -2.858238E+0000
  1.481276E+0000 -1.053816E+0000
  1.388821E-0001  5.369643E-0001
 -2.517459E+0000  1.504747E-0002
  3.148493E+0000 -3.522414E+0000
 -1.216906E+0000  2.170287E+0000
 -1.311355E+0000  1.549654E-0001
 -3.427955E-0002  1.158832E+0000
 -9.284035E-0002 -1.061540E+0000
 -1.690021E+0000 -4.543477E-0001
  2.171641E+0000  2.496567E+0000
 -6.068438E-0002  1.857805E+0000
 -3.074608E+0000 -6.344275E-0001
  5.561697E-0001 -1.186732E+0000
  1.043932E+0000  5.979720E-0001
  1.506392E+0000  1.566572E+0000
 -1.179149E+0000 -1.994145E-0001
 -3.710031E+0000 -3.697252E+0000
  2.942743E+0000 -1.522285E-0001
  1.006073E+0000  3.340515E+0000
 -1.250306E+0000  9.233911E-0003
 -1.224398E+0000 -1.868237E+0000
  7.099082E-0002 -2.267500E+0000
  9.418801E-0001 -2.411469E-0001
 -1.283295E+0000  3.425919E+0000
  1.258353E-0001 -1.556176E-0001
  1.852063E+0000 -4.451566E+0000
  1.437412E+0000 -1.484371E-0001
  4.689572E-0001  2.429840E+0000
 -3.344227E+0000  2.078603E-0001
  1.479227E+0000 -3.052524E+0000
  3.763949E+0000 -4.171915E-0001
 -6.506177E-0001  3.642959E+0000
 -8.064538E-0001 -7.689590E-0001
  1.286138E+0000 -2.176609E+0000
  3.500641E+0000  4.140194E+0000
 -2.284595E+0000  2.567646E+0000
 -3.700693E+0000 -1.530924E-0001
  2.564904E+0000 -5.651285E+0000
  2.430791E+0000  2.914157E+0000
 -2.621331E+0000  2.759286E+0000
 -3.143174E+0000 -4.421522E+0000
  1.538358E+0000 -5.543855E+0000
  4.912427E+0000  3.202619E+0000
 -4.096057E+0000  4.856650E+0000
 -3.263191E+0000 -3.375015E+0000
  1.935382E+0000 -2.934004E+0000
  3.797046E+0000  8.527929E-0002
 -1.280203E+0000  6.050831E+0000
 -3.139144E+0000 -9.589436E-0001
 -1.651725E+0000 -3.224246E+0000
  6.433733E+0000 -2.777116E-0001
  7.053240E-0002  4.721314E+0000
 -6.469128E+0000  1.054264E-0001
  3.589192E-0001 -2.812050E+0000
  5.662203E+0000  1.243562E+0000
 -2.903470E-0001  2.629930E+0000
 -3.029233E+0000 -2.909698E+0000
  2.657060E+0000  2.119677E+0000
  1.918666E-0002  1.488905E+0000
 -2.945122E+0000 -2.254782E-0001
  6.175203E-0001 -3.518847E+0000
  1.951901E+0000 -1.965799E+0000
  1.377872E+0000  3.695976E+0000
 -3.973557E+0000  2.635956E+0000
 -3.202233E+0000 -2.944156E-0001
  6.098963E+0000 -2.145170E+0000
  1.193801E+0000  7.419356E+0000
 -2.914853E+0000  2.441020E+0000
  5.675668E-0001 -4.199843E+0000
  3.667916E+0000  6.192850E-0001
  8.229164E-0001  6.588207E+0000
 -1.742426E+0000  1.767423E+0000
 -3.531613E+0000 -2.030957E+0000
  4.698001E+0000 -3.607810E+0000
  2.299096E+0000  1.920846E+0000
 -8.323580E-0001  1.870211E+0000
 -3.036120E+0000 -7.615063E-0001
  3.124642E+0000  1.389019E+0000
  1.733118E+0000 -4.385431E-0001
 -1.349371E+0000 -9.163506E-0001
  6.406395E-0001 -1.222994E+0000
 -1.897998E+0000  5.785813E-0001
  4.038068E-0001 -2.044343E+0000
 -9.752795E-0001  1.209806E+0000
 -2.366901E+0000 -2.617251E-0001
  1.337900E-0002  1.944824E+0000
  4.766465E-0001 -2.541098E+0000
 -1.883493E+0000 -1.670291E+0000
  2.002823E+0000  9.299098E-0001
 -2.152326E+0000 -5.104829E-0001
 -1.694194E+0000  2.391659E-0001
  1.301545E+0000 -2.964107E+0000
 -2.975062E+0000  1.291248E+0000
  1.590291E+0000 -1.868832E+0000
  1.769978E+0000 -6.500616E-0001
 -1.919794E+0000  2.577024E+0000
 -6.023625E-0001 -1.658542E+0000
  6.024779E-0001  1.448616E+0000
 -1.402477E+0000  1.813857E+0000
  2.338500E-0001  8.641273E-0002
  6.454715E-0002  2.313982E+0000
 -6.231770E-0001 -1.529203E-0001
  1.832342E+0000 -8.334349E-0001
  1.557689E-0001  1.167639E+0000
 -5.125578E-0001 -4.618605E-0001
 -1.467328E+0000  1.708290E-0001
  7.529349E-0001  4.327050E-0002
  2.607758E+0000  4.046626E-0001
  3.284343E-0002 -8.750698E-0001
 -4.884613E-0001 -6.516061E-0001
 -1.763930E-0002 -1.843699E+0000
  1.863063E+0000 -9.101318E-0001
 -1.231383E+0000  3.318736E-0001
 -2.341436E+0000 -1.992074E+0000
  3.563617E+0000 -2.335178E+0000
  2.576797E+0000  1.954169E+0000
 -2.813390E+0000  2.708086E+0000
 -2.604168E+0000 -4.589183E+0000
  2.576969E+0000 -1.831548E+0000
  4.821882E-0001  2.799983E+0000
 -1.099439E+0000 -9.042334E-0001
 -1.138353E+0000  7.353089E-0001
  2.178627E+0000 -1.789457E-0001
  4.411115E-0002  1.669831E+0000
  1.628949E-0001  1.180300E+0000
 -1.621179E+0000 -1.953188E+0000
  3.237435E+0000  1.462368E+0000
 -2.348266E+0000  5.002823E+0000
 -1.121756E+0000  1.144512E+0000
 -2.703507E+0000  2.196609E+0000
  1.528816E+0000 -1.846497E+0000
 -1.390698E+0000 -2.201282E-0001
  1.051374E+0000  1.993501E+0000
  1.581289E-0001  2.263517E+0000
 -2.647020E+0000  7.689320E-0001
  9.300555E-0001 -2.697819E+0000
  3.224161E-0001 -2.266457E-0001
  1.733390E+0000  3.508991E+0000
 -1.725057E+0000  1.124686E+0000
 -8.212628E-0001 -2.205632E+0000
  1.147094E+0000 -8.771048E-0001
  7.518876E-0001  2.293650E-0001
 -1.563303E+0000  1.902195E+0000
 -7.310883E-0001 -1.244625E-0001
  2.815841E+0000 -1.839144E+0000
 -2.189001E+0000  3.428433E+0000
  1.312367E+0000 -2.399400E+0000
 -2.572319E-0001 -1.024902E+0000
  1.532668E+0000 -1.894071E+0000
 -2.055835E+0000  3.172656E+0000
 -1.903634E+0000 -2.184986E+0000
  6.473276E-0001  1.560041E-0001
  5.426714E-0001 -1.694417E+0000
 -1.224721E+0000  4.639739E+0000
 -7.692169E-0001 -3.285844E-0001
 -4.678060E-0001 -3.015312E-0001
  1.202965E+0000  2.543537E+0000
  1.284398E+0000 -1.451840E+0000
 -3.414946E+0000  1.820502E+0000
  1.686675E+0000 -1.175162E+0000
  8.094477E-0002 -2.342308E+0000
 -1.101455E+0000  1.171237E+0000
  9.593256E-0001  1.110026E+0000
 -2.013058E+0000 -2.410070E+0000
  1.575667E+0000  1.347986E+0000
 -1.053317E-0001  1.289207E+0000
 -1.252650E+0000 -2.136439E+0000
  3.436588E-0001 -1.121061E+0000
  7.382949E-0002  9.079430E-0001
 -8.379599E-0001  2.146859E+0000
 -2.405458E+0000 -2.504758E-0001
 -4.196059E-0001 -2.533370E+0000
 -1.808333E-0001 -1.648582E+0000
  2.287393E+0000  1.077426E+0000
 -1.996439E+0000  4.120255E-0001
  6.760348E-0002 -1.435946E+0000
  1.242366E+0000 -4.489697E+0000
  1.816486E+0000  2.213937E+0000
 -8.170497E-0001 -1.819661E+0000
  2.441689E-0001 -2.683266E+0000
  2.253911E+0000 -1.873516E+0000
  6.218757E-0002  5.992527E+0000
 -2.652102E+0000  4.688960E-0001
  2.183334E+0000 -3.243000E+0000
  2.970705E-0001  1.397860E-0001
  1.392081E+0000  4.650921E+0000
 -2.667479E+0000 -1.094763E+0000
 -1.843384E+0000 -1.988736E+0000
  1.031727E+0000 -2.326275E+0000
  2.161482E+0000  5.921427E+0000
 -3.484801E+0000  1.729446E+0000
 -2.959849E+0000 -5.598693E+0000
  3.780485E+0000 -4.101110E-0001
  2.660263E+0000  3.256376E+0000
 -4.628370E+0000  2.272892E+0000
 -2.338985E+0000 -5.068490E+0000
  3.387881E+0000 -3.067854E+0000
  2.100671E+0000  5.442863E+0000
 -3.995528E+0000  1.664836E+0000
 -1.514376E+0000 -1.818556E-0001
  2.598361E+0000 -3.075906E+0000
 -1.088665E+0000  3.121732E+0000
  9.418978E-0001 -2.241147E+0000
 -1.673969E+0000  9.968914E-0001
  3.210659E+0000 -1.449475E+0000
 -1.359198E+0000  1.781393E+0000
  3.651697E-0001 -4.217764E+0000
  1.591990E+0000  5.475489E-0001
  1.445695E+0000  2.280256E+0000
 -1.788300E+0000 -2.486909E+0000
 -9.429273E-0001 -7.362361E-0001
  3.746996E+0000  2.618771E+0000
 -2.075908E+0000  1.062224E-0001
 -3.528745E+0000  1.127391E+0000
  3.695336E-0001 -4.610669E+0000
  2.141386E+0000 -5.132317E-0001
  1.266473E+0000  2.279227E+0000
 -2.998429E-0002  1.111063E+0000
 -7.522042E-0001 -7.031604E-0001
 -1.151358E+0000 -5.143889E+0000
  2.409031E+0000  1.894631E+0000
  2.476626E+0000  1.260130E+0000
 -4.198674E+0000  2.807113E+0000
  2.411536E-0001 -3.164651E+0000
  1.100285E+0000 -8.717818E-0001
  1.336400E+0000  1.166047E+0000
 -2.293617E+0000  1.563093E+0000
  2.313990E-0001 -1.381405E+0000
  1.429609E+0000  4.415905E-0001
  2.943795E-0002  4.507540E+0000
 -7.200711E-0001  1.844276E+0000
 -2.477981E+0000  2.351407E+0000
  2.148348E+0000 -3.191810E+0000
  1.874743E+0000 -8.873831E-0001
 -5.343395E-0001  1.910636E+0000
 -1.338676E+0000 -3.806504E-0001
 -2.104664E-0001 -8.276404E-0001
  8.053863E-0001 -6.159551E-0001
 -1.839914E+0000  2.915686E-0001
  1.567167E+0000  2.474777E+0000
  1.025768E+0000  3.131050E+0000
 -1.338469E+0000  1.424662E+0000
 -1.277956E+0000 -5.273182E+0000
  3.142481E+0000 -1.948837E+0000
  3.147974E-0001  4.331810E+0000
 -2.650367E+0000  1.959501E+0000
 -4.869545E-0001 -5.799584E+0000
  3.315714E+0000 -2.229697E-0001
  1.405277E+0000  4.339388E+0000
 -3.103991E+0000  7.678438E-0001
  4.588796E-0001 -4.715570E+0000
  3.009637E+0000 -3.780822E+0000
  1.499716E+0000  2.601006E+0000
 -5.382457E+0000  1.983973E-0001
  5.558472E-0001 -1.546136E+0000
  3.408928E+0000  2.139551E+0000
 -5.053420E+0000  1.505051E+0000
  5.065999E-0001 -4.438843E+0000
  2.612570E+0000  4.681229E-0001
  1.301787E+0000  2.627614E+0000
 -2.216098E+0000  1.816862E+0000
  4.248228E-0001 -4.480113E-0001
 -3.566856E-0001  2.394398E+0000
  4.000577E-0001 -8.658813E-0001
 -2.500155E+0000 -5.661594E-0001
  3.032051E+0000 -3.353401E+0000
 -6.078176E-0001 -6.456204E-0002
 -1.118312E+0000  9.793038E-0001
 -1.492318E+0000 -1.373475E+0000
  1.371998E+0000 -1.275404E+0000
 -1.388964E+0000 -2.185156E+0000
 -2.017294E-0001 -1.219802E+0000
  5.571911E-0001 -1.404597E-0001
 -1.575475E+0000  1.365590E+0000
  2.495836E-0001 -2.334984E+0000
 -1.518459E+0000 -1.552766E+0000
  2.863463E-0002 -1.925932E+0000
  4.702102E-0001  3.237172E+0000
 -3.383401E+0000 -9.347691E-0001
 -7.170179E-0001 -2.615859E+0000
  2.888305E+0000  5.784592E-0001
 -5.937733E-0001  4.329993E+0000
 -9.201630E-0001  8.590726E-0001
 -7.722958E-0001 -1.470700E+0000
  2.679114E+0000  5.153814E-0001
 -3.611041E-0001 -4.145866E-0001
 -2.218898E+0000  4.013344E-0001
  1.851663E-0001 -4.502780E+0000
 -7.075406E-0001  2.767531E+0000
  2.659623E-0001  1.170446E-0001
 -1.537530E+0000 -1.758585E+0000
  3.014077E-0001  1.368661E-0001
  1.175582E+0000  2.327812E+0000
  9.862506E-0001  1.985453E+0000
 -1.229836E+0000  2.490031E-0001
  1.812670E+0000 -4.334697E+0000
 -1.044468E+0000  1.174444E+0000
  1.307417E+0000  1.158543E+0000
 -9.642329E-0001  6.645621E-0001
  7.229590E-0001 -1.506372E+0000
 -7.445022E-0002 -3.471177E+0000
  7.070929E-0001 -1.712542E+0000
 -1.380376E+0000  2.002610E+0000
  2.409046E-0002  1.014344E+0000
 -8.753918E-0001 -7.888781E-0001
 -3.992897E-0001 -3.401237E-0001
  1.245419E+0000  3.814342E-0001
  1.393829E+0000 -1.848473E-0001
 -2.467107E+0000  1.692238E+0000
 -4.235655E-0001 -2.154067E-0001
  7.180360E-0001 -5.906396E-0001
  1.379267E+0000  2.529895E+0000
 -8.593634E-0001  2.788534E-0001
 -2.010571E+0000 -6.066804E-0001
  1.902174E-0002 -2.978166E+0000
  1.274672E+0000 -2.062471E+0000
  3.623769E-0001  2.512563E+0000
 -3.155725E+0000 -5.867106E-0001
  2.024798E+0000 -7.135307E-0001
  5.295219E-0001  1.665324E+0000
 -5.997629E-0001 -1.858251E+0000
 -4.086167E-0001  8.871857E-0001
 -2.007354E-0001  7.665805E-0001
  4.197922E-0001 -1.979949E+0000
 -8.769688E-0001 -6.397401E-0002
  3.028324E-0001 -2.374409E+0000
  3.589817E-0001  3.094819E+0000
  8.823333E-0001 -2.000865E+0000
  5.635987E-0002 -2.592866E-0001
  2.431908E+0000  2.472615E+0000
 -2.358931E+0000  2.303536E+0000
 -2.621630E-0001 -2.005219E+0000
  2.715482E-0001 -3.184168E+0000
  2.496900E+0000  4.134904E+0000
 -1.199942E+0000  1.650313E+0000
 -1.789976E+0000 -2.880036E+0000
  2.502759E+0000 -2.999215E+0000
  2.150579E+0000  5.726164E+0000
 -2.335533E+0000  4.306312E-0001
 -1.006455E+0000 -2.443822E+0000
  4.581465E+0000 -4.615130E+0000
  1.566281E-0002  4.815134E+0000
 -2.041937E-0001  4.297264E-0001
 -5.836459E-0001  3.524042E-0001
 -1.647341E+0000 -2.124546E+0000
  1.747419E+0000  6.769375E-0001
 -9.833195E-0001  2.826811E+0000
 -1.450147E+0000 -1.835628E-0001
 -1.088066E+0000 -3.068244E+0000
  3.441427E+0000 -1.625224E+0000
 -1.007916E+0000  4.162168E+0000
 -2.010848E+0000  2.429490E-0001
 -3.204808E+0000 -1.251068E-0001
  5.353347E+0000 -3.336740E+0000
 -2.535824E+0000  2.651586E+0000
 -2.421058E+0000 -6.611317E-0001
 -2.731917E-0002 -1.254117E+0000
  5.946605E-0001 -1.688489E+0000
  1.599731E+0000  1.878138E+0000
 -7.366500E-0001  3.015152E-0001
 -1.430138E+0000 -1.191677E+0000
  2.747038E+0000 -1.396079E+0000
 -1.788848E+0000  1.689086E+0000
  2.943277E-0001  9.450016E-0001
 -1.765147E+0000  1.071747E+0000
  2.402387E+0000 -2.409133E+0000
  2.872305E+0000 -3.730680E-0001
 -1.876275E+0000  4.058671E+0000
 -1.470160E+0000 -2.308438E+0000
  1.097139E+0000 -2.170245E+0000
  3.555901E+0000  1.034429E+0000
 -2.123809E+0000  4.183448E+0000
 -1.897377E-0001 -8.856475E-0001
 -4.383351E-0001 -1.607385E+0000
  2.792945E+0000 -1.471191E-0001
 -2.613609E+0000  1.565708E+0000
  1.224730E+0000 -4.561239E+0000
 -1.642680E+0000 -7.683606E-0001
  4.245833E+0000 -7.496961E-0002
 -1.664060E+0000  4.895755E+0000
 -1.827286E+0000 -3.021428E+0000
 -6.252197E-0003 -5.180725E+0000
  1.555462E+0000  1.696626E+0000
  1.073398E+0000 -6.318388E-0001
 -2.325630E+0000  1.129395E+0000
  9.906028E-0001  5.776602E-0002
  6.570466E-0001 -1.942415E+0000
  1.988198E-0001 -2.108235E+0000
  3.833280E-0001  1.973687E-0001
  1.798528E-0001  1.557168E-0001
  1.620142E+0000 -1.598321E-0001
 -1.038888E+0000  1.758146E-0001
  1.584440E+0000  8.224858E-0001
 -9.227676E-0001 -1.408177E+0000
  1.211630E+0000  6.309027E-0001
  4.850949E-0001  1.082498E+0000
 -9.967051E-0002  2.346817E+0000
 -5.148533E-0001 -2.172526E+0000
 -2.314640E+0000  1.608072E+0000
  3.735740E+0000 -5.710873E-0001
 -2.690469E-0001 -1.900130E+0000
 -1.577667E+0000  2.468903E+0000
  1.600811E+0000 -2.430522E-0001
 -1.870682E+0000 -4.507191E-0001
  2.171720E+0000  6.669024E-0001
 -2.260701E-0001  3.190103E+0000
 -2.996084E+0000 -2.861637E-0002
  2.284838E-0001 -1.715520E+0000
  1.079350E+0000 -1.211665E+0000
 -2.991523E+0000  1.948630E+0000
 -2.640814E+0000  2.858023E-0001
  2.555624E+0000 -5.751332E+0000
  1.887806E+0000  3.390226E-0001
  2.710340E-0001  4.159354E+0000
 -3.164506E+0000 -1.626327E+0000
 -1.680182E+0000 -5.237232E+0000
  3.729101E+0000 -1.035079E+0000
  3.342288E-0001  4.646797E+0000
 -2.813598E+0000 -1.170993E+0000
 -1.491680E+0000 -1.673198E+0000
  3.214443E+0000  2.312500E-0001
 -2.331928E-0001  2.801204E+0000
 -2.684138E+0000 -9.916460E-0001
 -2.806638E-0001  3.218321E-0001
  1.804444E+0000  3.298268E+0000
 -1.585136E+0000  1.263726E+0000
 -2.451137E+0000 -2.511862E+0000
  2.256325E+0000 -1.438853E+0000
  2.697469E-0001  2.975910E+0000
 -3.391734E+0000  2.018214E+0000
  1.584436E+0000 -2.422878E+0000
  3.473297E+0000 -8.724112E-0001
  1.309027E+0000  5.191001E+0000
 -4.046997E+0000  1.470016E+0000
  2.805014E-0001 -3.023154E+0000
  2.789095E+0000  4.184940E-0001
  3.175895E-0002  3.515377E+0000
 -2.269031E+0000  1.843727E-0001
 -2.788441E+0000 -5.833575E+0000
  3.360578E+0000 -3.458166E-0001
  7.490840E-0001  2.153528E+0000
 -1.488160E+0000  3.460194E+0000
  3.380906E-0001 -2.260777E+0000
 -3.857493E-0001  1.501585E+0000
  1.848824E+0000  2.450542E+0000
 -2.232931E+0000  1.425928E+0000
 -1.600429E+0000  5.821193E-0001
  1.473060E+0000  2.419032E+0000
 -7.878335E-0001 -2.593735E+0000
  2.024794E+0000 -1.377890E+0000
  3.270887E+0000  3.898480E+0000
 -3.070920E+0000 -3.104253E-0001
  8.079693E-0001 -4.947226E+0000
  2.779396E+0000 -4.117084E+0000
 -2.609699E-0001  5.186091E+0000
 -1.413728E+0000  1.632563E-0001
 -4.607601E+0000 -3.865281E+0000
  3.868136E+0000 -2.127002E+0000
  2.354992E+0000  3.189226E+0000
 -3.537382E+0000  1.015492E+0000
 -4.207433E+0000 -3.201203E+0000
  5.150048E+0000 -5.361063E-0001
 -4.317387E-0003  3.610145E+0000
 -2.876748E+0000  2.389351E+0000
 -1.802340E+0000 -2.772886E+0000
  4.813802E-0001  4.696684E-0002
  2.053896E+0000  3.934182E+0000
 -2.077158E+0000  1.336536E+0000
  1.151948E-0001 -1.648227E+0000
  4.024272E+0000 -1.336175E+0000
  2.615100E-0001  3.662091E+0000
 -2.173401E+0000  5.472867E-0001
 -1.342967E+0000 -2.105998E+0000
  6.433047E-0002 -3.316755E+0000
  2.482372E+0000  3.311572E+0000
  2.423645E-0001  2.598917E+0000
 -3.092756E+0000  5.616448E-0002
 -1.043846E+0000 -2.093271E+0000
  3.102804E+0000 -1.575275E+0000
 -9.991096E-0001  5.383232E+0000
  3.755281E-0001 -2.132864E+0000
 -1.773332E-0001 -2.518774E+0000
  3.358235E+0000  5.882964E-0001
  4.219926E-0001  1.962620E+0000
 -1.511162E+0000  2.199111E-0001
 -3.270601E+0000 -1.822783E+0000
  2.178074E+0000 -3.880700E+0000
  3.262430E+0000  4.010987E+0000
 -2.714134E+0000  4.192470E+0000
 -2.122395E+0000 -2.333478E+0000
  2.220139E+0000  1.013172E+0000
  1.101668E+0000  2.553697E+0000
 -1.537105E+0000  2.629853E+0000
 -2.922022E+0000  2.790424E-0001
  2.327674E+0000  1.499721E+0000
  1.869442E-0001  1.489851E+0000
 -1.601511E+0000 -3.464741E-0001
  2.370202E+0000  5.046194E-0001
 -1.032579E+0000  3.107969E+0000
  1.125258E+0000 -4.422708E-0001
 -2.706049E+0000  2.489367E-0001
  9.815363E-0001 -1.712076E+0000
  1.100329E+0000  1.186393E+0000
 -2.713446E-0002  2.472160E-0002
 -1.285232E+0000 -2.577672E+0000
  5.166154E-0001 -1.120596E+0000
  2.449672E+0000 -6.757233E-0002
  1.039469E+0000  2.513964E+0000
 -1.949667E+0000  1.108361E+0000
  8.168003E-0001 -1.882774E+0000
  1.134344E+0000  2.082665E-0001
  6.537288E-0001  1.710403E+0000
 -2.811108E+0000  9.298387E-0001
  3.654733E+0000 -1.040081E+0000
 -3.118648E+0000  1.907530E+0000
  2.848391E+0000 -1.046508E+0000
  9.990927E-0001  2.154018E-0001
 -7.534302E-0001 -4.982853E-0001
  2.080756E+0000 -2.771536E+0000
  1.114114E+0000  1.929033E+0000
  8.692936E-0001  2.714359E+0000
 -4.285417E+0000  5.421962E-0001
  1.496112E+0000 -3.166773E-0001
  2.222014E+0000 -1.120293E-0001
 -2.622969E+0000  3.907732E+0000
  8.450434E-0001 -2.408829E+0000
 -6.632950E-0002  4.341975E-0001
  1.304812E+0000  1.088458E+0000
 -3.431427E+0000  2.153558E+0000
 -2.755592E+0000 -4.258721E+0000
  3.384547E+0000 -2.886963E+0000
 -6.222587E-0001  3.099780E+0000
 -8.524813E-0001  1.362408E+0000
 -2.114316E+0000 -2.844059E-0001
  1.242477E+0000 -1.767438E+0000
  2.367383E+0000  1.509732E+0000
 -1.143970E+0000  1.533606E+0000
 -2.372911E+0000 -7.760544E-0001
  2.633407E+0000 -3.374681E+0000
  2.944094E-0001  5.631959E-0001
 -1.367110E+0000 -5.927045E-0001
  1.142293E+0000 -2.658768E+0000
  2.992451E+0000  2.178886E+0000
  3.327877E+0000  2.674294E+0000
 -3.756887E+0000 -7.657455E-0001
 -1.759302E+0000 -3.293378E+0000
  3.725769E+0000 -9.518659E-0001
  4.807504E-0001  7.379300E-0001
 -1.051002E+0000  3.588401E-0001
 -2.828339E+0000 -2.879645E+0000
  3.209011E+0000 -2.813166E+0000
 -5.433015E-0002  3.760169E+0000
 -3.131188E+0000  1.752878E+0000
 -2.772372E-0001 -3.228910E+0000
  1.725649E+0000 -2.011816E+0000
  1.741776E+0000  3.564697E+0000
 -1.455727E+0000 -1.274323E+0000
 -3.266820E+0000  7.407103E-0001
  1.873174E+0000 -1.519923E+0000
 -1.934752E+0000  2.124793E-0001
 -7.414184E-0001  3.462248E-0001
  2.225867E+0000  6.169070E-0002
 -4.109802E+0000  2.795481E+0000
 -6.318214E-0001 -3.606055E+0000
  2.858178E-0001  2.843936E-0001
 -5.247240E-0001  1.135205E+0000
 -4.849023E-0003  4.886565E-0001
 -1.501434E+0000 -4.729084E-0001
  2.020504E+0000 -1.110786E+0000
  1.556332E+0000 -7.508997E-0001
 -4.008238E-0001  6.954530E-0001
 -2.616728E+0000 -7.090286E-0001
  1.984719E+0000 -2.951693E+0000
  3.674840E-0001  4.600055E-0001
 -1.742930E+0000  2.691435E+0000
  6.411584E-0001 -2.534780E+0000
 -8.687286E-0001  6.009294E-0001
  3.725229E+0000 -5.967744E-0001
 -2.542340E+0000  6.821651E-0001
  1.515715E+0000 -1.359599E+0000
 -6.207707E-0001 -7.057992E-0001
  2.342033E+0000 -2.015598E+0000
  6.310897E-0001 -1.432564E+0000
 -1.140995E+0000 -3.917466E-0001
 -4.212292E-0001 -9.574280E-0001
  1.602734E+0000 -1.688442E+0000
  3.069968E-0001  2.309365E+0000
 -1.554539E+0000  5.783268E-0001
 -2.454962E+0000 -4.107493E-0001
  2.424638E+0000 -1.572880E+0000
  1.509954E+0000 -8.345488E-0001
 -2.291532E+0000  3.783549E+0000
  3.114621E-0001 -3.133413E+0000
  7.980844E-0002 -1.177033E+0000
 -1.303521E-0001 -3.296974E-0001
 -6.351979E-0001 -9.030089E-0001
  2.738459E-0001 -3.634046E+0000
  7.159355E-0002 -2.591164E+0000
  1.965392E+0000 -1.059102E+0000
 -2.375607E+0000  5.124529E+0000
 -2.992553E+0000 -8.457148E-0001
 -1.853783E-0001 -1.325979E+0000
  3.110670E+0000  1.472055E+0000
 -2.725421E+0000  3.097107E+0000
 -2.091190E+0000  3.279954E-0001
  2.165549E+0000 -1.626163E-0001
  2.434444E+0000  1.396708E+0000
 -2.562504E+0000  1.605835E+0000
 -4.022577E-0001 -1.262849E+0000
 -1.172661E+0000 -2.035794E+0000
  5.520537E+0000 -1.744732E+0000
  3.889618E-0001  3.543899E+0000
 -3.848191E+0000 -1.022872E-0001
 -3.946551E-0001 -3.787177E+0000
  4.672243E+0000 -9.593584E-0001
 -6.843798E-0001  4.319126E+0000
 -3.643320E-0001 -7.853877E-0001
 -2.018068E+0000 -5.320309E+0000
  2.361543E+0000 -9.636492E-0001
  4.749735E+0000  1.728333E+0000
 -1.937085E+0000  2.952373E+0000
 -2.405898E+0000 -4.256546E+0000
  3.283950E+0000 -1.310114E+0000
  4.325192E-0002  4.447083E+0000
 -4.052217E+0000  2.515111E+0000
  1.537219E+0000 -5.560802E+0000
  2.123323E-0001  7.550908E-0001
  2.804824E-0001  3.713287E+0000
 -9.849615E-0001 -7.889800E-0001
  1.702695E+0000 -3.978569E+0000
  1.920274E+0000  1.499907E+0000
  1.648759E+0000  8.849632E-0001
 -2.440490E+0000 -1.510511E+0000
  1.101634E+0000 -1.785270E+0000
  3.139613E+0000  5.440997E-0001
 -1.984003E+0000  3.655767E+0000
 -2.244766E+0000  1.770836E+0000
 -1.574766E+0000 -3.900717E+0000
  2.378598E+0000 -8.200931E-0001
  2.265909E+0000  3.660672E+0000
 -5.755908E-0001  2.870406E+0000
 -2.219113E+0000 -2.663751E+0000
  3.145215E-0001 -4.485840E+0000
  5.066050E+0000 -1.652904E+0000
 -7.116656E-0001  4.477887E+0000
 -1.601194E+0000 -3.113824E+0000
  3.633150E-0001 -2.320466E+0000
  2.652305E+0000  2.965778E+0000
  2.032453E+0000  2.726930E+0000
 -2.102011E+0000  3.373739E+0000
  1.649584E+0000 -1.816193E+0000
  8.700561E-0001  1.425055E+0000
  2.127584E+0000  2.444775E+0000
 -2.616079E+0000  2.601178E-0001
  1.562285E-0001 -1.427428E+0000
  1.472506E+0000 -4.509500E-0001
  1.503117E-0001  1.343443E+0000
 -3.045571E-0001 -5.896796E-0001
 -1.372577E+0000  7.025841E-0001
  6.008306E-0001 -1.468371E+0000
 -5.129178E-0001  2.887638E+0000
 -5.523236E-0001  2.568954E-0001
 -3.214570E-0001 -5.586259E-0002
 -2.790043E-0001  1.052005E+0000
  1.219906E+0000  2.228359E-0001
  7.002474E-0002  5.970592E-0001
 -1.106604E+0000 -1.191453E+0000
  1.204417E+0000 -1.977408E+0000
  2.338858E+0000  2.776830E-0001
 -5.471474E-0001  2.899402E+0000
 -2.254189E+0000 -4.456441E-0001
  1.063279E+0000 -3.794382E+0000
  2.251184E+0000  1.515840E+0000
 -4.150892E-0002  2.282529E+0000
 -2.756477E+0000 -1.592606E+0000
  2.083565E+0000 -2.627712E+0000
  3.550580E+0000  2.629776E+0000
 -6.107622E-0001  5.192436E-0001
 -4.326135E+0000 -7.988002E-0001
  5.829424E-0001 -2.983655E+0000
  1.300779E+0000  1.020356E+0000
  3.182135E-0001  5.479777E+0000
 -3.344333E+0000 -3.263361E-0001
  6.914282E-0001 -2.710446E+0000
  2.431536E+0000 -3.625347E+0000
  1.402687E-0001  1.959442E+0000
 -2.450660E+0000  7.806003E-0001
 -9.976887E-0001 -1.940855E+0000
  1.016876E+0000 -6.239943E-0001
 -1.268679E+0000  2.229991E+0000
 -3.510951E-0001 -1.223243E+0000
 -1.614371E+0000 -4.506751E+0000
  4.134203E+0000 -1.010275E+0000
  8.053763E-0001  5.520251E+0000
 -3.279212E+0000  6.848777E-0002
  1.123521E+0000 -3.588456E+0000
  3.608650E+0000 -1.401651E+0000
  1.244707E+0000  4.526753E+0000
 -2.118924E+0000  1.256374E-0001
  2.824823E-0002 -2.866174E+0000
  1.353653E+0000  9.848373E-0001
  6.864670E-0001  1.412446E+0000
 -2.871540E+0000  1.661573E+0000
  6.973603E-0001 -2.361766E+0000
  9.897013E-0001  1.969072E+0000
 -2.139372E+0000  2.076769E+0000
  2.290125E+0000 -1.210376E+0000
 -1.086056E+0000  2.442648E+0000
  1.790512E+0000  7.572736E-0001
 -1.930862E+0000  3.391601E-0001
  9.232325E-0001 -1.718085E+0000
  1.501128E+0000 -5.666991E-0002
 -1.310832E+0000 -8.014251E-0002
  4.865323E-0001  4.171416E-0002
 -1.154596E+0000  5.703337E-0001
  1.687069E+0000  4.892622E-0001
  9.483377E-0001 -1.808910E+0000
  1.127959E+0000  2.739578E+0000
 -1.390897E+0000  2.334415E+0000
 -2.514790E+0000 -3.104965E+0000
  2.400207E+0000 -1.624370E+0000
  2.777703E-0001  1.044854E+0000
 -1.121538E+0000 -4.926001E-0001
  4.327459E-0001  2.249301E-0001
  2.330138E+0000 -6.942413E-0001
 -4.170336E-0001  3.339840E+0000
 -1.102145E+0000  1.921570E+0000
  6.129093E-0001 -2.383864E+0000
  8.787416E-0001  4.770719E-0001
 -9.927232E-0001  2.060340E+0000
 -1.247836E+0000  9.488628E-0001
 -1.001230E+0000 -4.082882E+0000
  8.436936E-0001 -1.386243E-0001
  1.707129E+0000  3.115924E+0000
 -2.246516E-0001 -1.656096E+0000
 -6.611898E-0001 -1.991037E+0000
  2.062844E-0002 -2.848827E+0000
  2.913862E-0001 -2.778994E-0001
  1.469447E+0000 -1.003385E+0000
 -5.304704E-0001  9.478433E-0002
  2.680864E+0000 -2.837596E-0001
 -2.718443E+0000  1.407078E+0000
 -7.044065E-0001 -1.437791E-0001
  1.557996E+0000 -1.885538E+0000
  1.452950E+0000 -1.681616E+0000
  7.155391E-0001  2.316917E+0000
 -1.399553E+0000  3.781895E-0001
 -1.809348E+0000 -3.213737E+0000
  2.441198E+0000 -1.801861E+0000
  4.121647E+0000 -3.850568E-0001
 -1.950498E+0000  1.385366E+0000
 -1.013176E+0000 -1.544822E+0000
  1.131216E+0000 -4.716712E-0001
 -5.609172E-0001  2.451162E+0000
 -1.716352E+0000 -8.610367E-0001
  8.231405E-0001 -1.841753E+0000
  1.172703E+0000  1.399552E+0000
  4.969606E-0001  3.370709E+0000
 -9.641653E-0001 -2.905246E+0000
 -2.487914E-0001 -1.831167E+0000
  3.071763E+0000 -1.790605E+0000
 -1.575203E+0000  1.531354E-0001
 -5.613264E-0001 -2.353558E+0000
  1.341383E+0000 -1.013836E+0000
  7.998389E-0001  3.903370E+0000
 -1.731992E+0000  3.400921E+0000
 -1.818283E+0000 -4.495827E+0000
  4.925690E+0000 -1.019234E+0000
  5.623743E-0001  7.110580E+0000
 -4.209649E+0000 -1.196225E+0000
 -2.611502E+0000 -4.929224E+0000
  4.645155E+0000 -2.857356E+0000
  9.473981E-0001  3.616652E+0000
 -1.249374E+0000  3.016406E+0000
 -1.467466E+0000 -2.382910E+0000
  2.518631E+0000 -3.497782E-0001
  8.338217E-0001 -1.898381E+0000
 -1.878451E+0000  1.236328E+0000
  9.568379E-0001  4.494629E-0001
  1.800164E+0000  2.075534E+0000
 -2.069006E+0000  1.715252E+0000
  1.127413E+0000 -2.084402E+0000
 -3.232725E-0001  1.853906E+0000
  2.618239E-0001  8.297385E-0001
 -1.783294E+0000  1.279435E+0000
 -1.413380E+0000 -5.817025E-0001
  1.956744E+0000 -2.169788E+0000
  1.337671E+0000  3.023562E+0000
 -1.244216E+0000  8.039847E-0001
 -8.140559E-0001 -2.589913E+0000
 -8.715100E-0001 -1.515333E+0000
  3.751844E+0000  3.862779E+0000
 -4.775430E-0001  1.452938E+0000
 -2.412804E+0000 -2.038789E+0000
  2.990050E+0000 -7.320363E-0001
  2.137169E+0000  8.210373E-0001
 -1.631963E+0000  2.498444E+0000
 -8.619578E-0001 -5.632330E+0000
  2.660355E+0000 -5.242306E-0001
  2.331643E+0000  1.811440E+0000
 -2.863302E+0000  1.690913E-0001
  1.541124E+0000 -3.150330E+0000
 -2.792479E-0001  5.996900E-0001
 -3.332343E-0001  2.613407E+0000
 -1.824157E+0000 -2.805568E+0000
  4.796824E-0001 -9.273676E-0001
  4.970606E+0000  8.651502E-0001
 -2.799584E+0000  4.988057E+0000
 -1.131434E+0000 -1.543433E+0000
 -1.194285E-0001 -3.023325E+0000
  1.488421E+0000 -8.191921E-0001
 -8.287301E-0001  8.721296E-0001
  1.450268E-0001  9.354312E-0001
 -1.081774E+0000  1.241479E+0000
  1.679348E+0000 -3.429403E+0000
 -8.345440E-0001  2.430507E+0000
 -2.277795E-0001  3.910393E-0001
  1.359061E+0000 -8.240828E-0001
 -1.832000E-0001  1.780752E+0000
  5.858146E-0001 -2.728329E+0000
 -8.232972E-0001 -6.607982E-0001
  2.456409E-0001  7.181575E-0001
 -1.636059E+0000 -7.876947E-0001
  6.538165E-0001 -1.319136E+0000
  1.790120E+0000  1.631330E+0000
  3.125570E-0001  2.001223E+0000
 -2.254970E+0000 -2.246652E+0000
  4.650653E-0001 -4.093405E+0000
  1.707107E+0000  7.341376E-0001
  1.318717E+0000  3.805581E+0000
 -3.275550E+0000 -9.754969E-0001
 -8.276965E-0002 -4.170566E+0000
  1.299389E+0000 -5.866860E-0001
  5.191120E-0002  1.504170E+0000
  1.248499E+0000 -2.271307E+0000
 -1.709373E-0001  1.406819E+0000
  6.997910E-0001 -2.780642E-0001
 -2.054678E+0000  2.241362E-0001
 -5.115371E-0003  6.606436E-0001
  2.879655E+0000  9.502259E-0001
 -3.468720E-0001  4.685582E-0001
 -1.049389E+0000  3.652114E+0000
 -1.784796E-0001  6.378088E-0002
 -2.768089E+0000  1.987528E+0000
  1.197271E+0000 -9.930886E-0001
  1.954785E+0000 -2.905625E+0000
 -2.749140E+0000  1.091578E+0000
  2.246424E+0000  1.598886E-0002
 -9.372790E-0001 -6.742098E-0001
 -1.018951E-0001  2.406464E+0000
  2.793225E-0001 -6.315461E-0001
 -2.763910E+0000  3.823958E+0000
  2.706339E+0000 -2.746085E+0000
 -1.833352E+0000 -1.354495E-0001
  2.075449E+0000 -3.163953E+0000
  9.854575E-0001  1.561905E+0000
  1.707622E+0000 -2.374043E-0001
  7.454650E-0001 -1.112862E+0000
  2.326848E+0000 -1.444692E+0000
 -1.551810E+0000  3.932025E+0000
 -1.375155E+0000 -4.271370E+0000
 -3.404510E-0001 -9.517146E-0001
  5.064613E+0000  2.756087E-0001
 -3.720284E+0000  3.013809E+0000
 -3.724518E-0001 -1.092915E+0000
  5.781312E-0001 -2.177302E+0000
  9.412909E-0001  1.162240E+0000
 -1.695453E+0000  5.104781E-0001
 -8.826615E-0001 -1.757942E+0000
  2.806435E+0000 -1.764110E+0000
 -1.764907E+0000  4.860174E+0000
 -3.505119E-0001 -3.091786E+0000
 -1.326765E+0000  8.635360E-0001
  9.779330E-0001 -6.951673E-0001
 -1.906659E+0000 -6.048571E-0001
  1.026127E+0000 -1.875678E+0000
 -8.857642E-0001 -8.596524E-0001
  3.482004E+0000  1.355880E+0000
 -1.669497E+0000 -7.139428E-0001
 -2.190540E-0001 -7.771360E-0001
  1.149952E+0000  3.638265E-0001
  1.039280E+0000  1.113138E+0000
 -2.093668E+0000  3.379396E+0000
 -1.829946E+0000 -3.545941E+0000
 -4.210872E-0001 -1.586201E+0000
  1.574451E+0000  4.578591E-0001
 -5.191479E-0001  4.233016E-0001
 -8.988378E-0001  2.091842E-0001
  1.170906E+0000 -5.230179E+0000
  7.342890E-0001  9.037475E-0001
  3.655003E-0001  1.835009E+0000
 -3.228628E+0000  1.160994E+0000
  1.748835E+0000 -4.021713E+0000
  1.787351E+0000  3.040248E+0000
  1.123833E+0000  4.525555E+0000
 -4.573234E+0000 -1.473958E+0000
 -2.629173E+0000 -5.555833E+0000
  4.802950E+0000 -3.014976E+0000
 -1.708149E+0000  3.770935E+0000
 -4.323609E+0000 -5.837594E-0001
 -7.789535E-0002 -5.692395E+0000
  2.750582E+0000  5.145980E+0000
  2.824061E-0001  2.785783E+0000
 -2.438424E+0000 -2.258105E+0000
  9.740822E-0002  1.488993E+0000
  2.634162E-0001  1.044073E+0000
 -1.855788E+0000  6.183231E-0001
 -8.998632E-0002 -1.342465E+0000
  2.389368E+0000 -2.243215E-0001
  8.092861E-0004  4.387289E+0000
  2.289497E-0001  6.699738E-0001
 -1.882325E+0000 -2.279812E+0000
  1.012116E+0000  1.188660E+0000
  2.158554E-0001 -2.160599E-0001
 -1.048124E+0000 -1.850320E+0000
  1.722895E+0000 -2.643271E+0000
  1.414281E+0000 -5.776518E-0001
 -1.584738E+0000 -1.255479E+0000
 -3.043291E-0001 -1.595806E-0001
 -3.755877E+0000  2.702597E+0000
  3.076925E+0000 -2.287196E+0000
 -1.469742E+0000  1.398891E-0002
  2.534334E+0000  3.583667E-0001
 -2.182071E+0000  1.045261E+0000
  2.286877E-0001 -1.828805E+0000
  4.930176E-0001 -1.965534E+0000
 -3.471116E-0001 -7.479991E-0001
 -1.556924E+0000 -5.795760E-0001
  2.849622E-0001  8.478841E-0001
 -3.856649E-0001 -1.239166E+0000
  2.142318E-0001 -1.213944E+0000
 -1.721316E-0002  1.197220E+0000
  4.203908E-0001  2.222830E+0000
 -8.450899E-0001  3.626115E-0001
 -1.170873E+0000 -4.167446E-0001
  1.211475E+0000 -1.278256E+0000
  1.029728E-0001  1.625051E-0001
  2.229181E-0001  1.690607E+0000
  1.833799E-0001  1.203907E+0000
 -1.452397E+0000 -1.479258E+0000
  1.421739E+0000 -1.335415E+0000
  9.481453E-0001  2.472410E+0000
 -1.949537E+0000 -8.029140E-0001
  1.155059E+0000 -1.158563E+0000
  1.131245E+0000 -5.642896E-0001
  1.403617E+0000  9.191080E-0002
 -2.656391E+0000  4.548704E-0001
 -1.168376E+0000 -1.929947E-0001
  1.938681E+0000 -2.659246E+0000
  9.885547E-0001  2.999178E+0000
 -3.646527E-0002  2.509543E+0000
 -2.530456E+0000 -5.575958E-0001
 -1.105642E+0000 -1.198624E+0000
  3.689741E+0000 -4.968823E-0001
 -1.118100E+0000 -1.966645E-0001
 -2.723944E+0000  2.174899E+0000
 -1.998420E+0000  3.334082E-0001
  1.288961E+0000  8.930972E-0001
  1.138145E+0000  3.554592E+0000
 -1.591593E+0000 -2.510629E+0000
 -2.604014E+0000 -2.808949E+0000
  3.418285E+0000  2.248148E+0000
 -1.383379E+0000  4.152258E+0000
 -1.546512E+0000 -2.005854E+0000
 -4.937119E-0001 -3.088555E+0000
  2.930563E+0000  7.804592E-0001
 -1.009764E+0000  7.797202E-0001
 -1.011176E+0000 -4.749158E-0001
 -2.322415E-0001  1.441963E+0000
 -8.020561E-0002  3.579545E-0001
  1.439828E-0002 -1.886642E+0000
 -1.205943E+0000 -2.258587E-0001
  2.978037E+0000  1.495955E+0000
 -1.355051E+0000  7.126376E-0001
 -1.450598E-0001  5.704593E-0001
 -1.010969E-0001 -5.880939E-0002
 -1.453529E+0000 -1.182437E-0001
  3.153053E+0000 -5.059560E-0001
 -2.460286E+0000  2.693750E+0000
 -2.397250E+0000  6.710980E-0001
  1.899019E+0000 -2.180295E+0000
 -1.113514E-0001  9.110314E-0001
  3.343783E-0001  2.140946E+0000
 -2.152312E+0000 -3.534635E+0000
 -1.523688E+0000 -1.988227E+0000
  3.595394E+0000  3.704987E+0000
 -2.688827E+0000  3.097640E+0000
 -2.136830E+0000 -2.622135E+0000
 -7.059161E-0001 -3.941986E-0001
  4.466040E+0000 -2.298348E+0000
 -3.579812E+0000  3.594706E+0000
  1.394490E+0000 -1.476167E+0000
 -3.480769E+0000 -2.817988E+0000
  2.854557E+0000 -8.726157E-0001
  1.823619E-0001  1.852432E+0000
 -4.994282E+0000  9.724082E-0001
  7.834528E-0001 -2.685730E+0000
  1.444083E+0000  4.566295E-0001
  1.974625E+0000  3.560342E+0000
 -2.593363E+0000  9.122893E-0001
 -2.363184E+0000  6.371510E-0001
  2.111355E+0000  2.629864E-0001
 -1.891428E+0000  1.245326E+0000
  4.065799E-0002 -2.941562E+0000
  1.171561E+0000 -2.260883E+0000
  2.070798E+0000  6.386965E-0002
  1.462619E-0001  3.104568E+0000
 -1.659153E+0000 -1.872638E+0000
  8.733999E-0001 -1.603207E+0000
  2.702209E+0000  9.632645E-0001
  6.231117E-0003  1.963605E+0000
 -7.709108E-0001  5.187567E-0001
  1.412644E+0000 -1.167483E-0001
 -1.068133E+0000 -1.980814E+0000
  7.040854E-0001 -1.448211E+0000
 -3.734826E+0000 -1.180009E+0000
  3.022771E+0000 -2.926992E+0000
 -3.966572E-0002  5.432254E-0001
  1.538636E+0000  1.432280E+0000
  2.409475E-0001  1.826507E-0001
 -8.894542E-0001  3.666216E+0000
 -1.105984E+0000  3.734632E-0001
  7.460311E-0001  1.907321E+0000
  3.627547E-0002  2.473075E+0000
 -8.122422E-0001  8.201409E-0001
 -1.665334E+0000  3.971056E+0000
  1.616999E+0000 -1.847261E+0000
 -2.431289E-0001 -1.471036E+0000
  3.469183E+0000 -4.976225E-0002
 -2.211318E+0000  6.617153E-0002
 -2.115384E+0000 -8.279645E-0001
  3.641008E+0000 -2.541599E+0000
 -4.121440E-0001  5.550839E+0000
 -3.767413E+0000  2.798907E+0000
 -1.525293E+0000 -3.727333E+0000
  3.779850E+0000 -8.031304E-0001
  1.609261E+0000  1.415549E+0000
 -3.458822E+0000  3.536647E+0000
  1.190822E-0001 -3.383546E+0000
  4.444007E+0000  4.097276E-0002
 -1.121064E+0000  3.274415E+0000
 -2.044358E+0000  3.025211E-0001
 -1.494738E+0000 -2.714154E+0000
  2.643933E+0000 -1.917850E+0000
  1.142318E+0000  3.236297E+0000
 -4.326990E+0000  5.129358E-0001
 -7.990216E-0001 -3.122250E+0000
 -5.914134E-0001  7.008459E-0001
  3.225218E+0000 -9.872762E-0001
 -4.471644E+0000  2.961401E+0000
  8.117270E-0001 -5.488771E+0000
 -6.471592E-0001  1.321034E+0000
 -7.972073E-0001  1.731227E+0000
 -5.034188E-0001 -1.041424E+0000
  1.227447E+0000 -8.572539E-0001
  1.318977E-0001 -1.287848E+0000
 -6.440001E-0001  4.098112E+0000
  7.603107E-0001  4.462013E-0001
 -1.438429E+0000 -9.540010E-0001
  1.112568E+0000 -8.686284E-0001
  2.085844E+0000  8.174702E-0001
  9.052898E-0001  5.371132E-0001
  3.120570E-0002 -6.177824E-0001
 -8.602171E-0001  4.058392E-0001
  2.321632E+0000  2.313812E-0001
 -2.968332E+0000  3.243054E+0000
 -3.003090E-0001  3.256558E-0001
  2.147928E+0000 -2.727548E+0000
  5.735969E-0001 -8.501756E-0001
 -4.722991E-0001  1.913844E-0001
 -7.368149E-0001 -9.693988E-0001
  6.740979E-0001 -8.363138E-0001
 -1.349252E-0001  1.358451E+0000
 -1.755859E+0000  1.325666E+0000
  5.318751E-0001 -5.715958E+0000
  9.764867E-0001 -2.157886E+0000
  7.584565E-0001  1.324572E+0000
  1.628785E+0000 -1.958576E-0002
 -1.795515E+0000  1.265240E+0000
  4.110607E-0001 -9.204037E-0001
 -5.413000E-0001 -3.015023E+0000
  4.368348E+0000 -1.348136E+0000
 -3.165737E+0000  3.127841E+0000
 -7.563683E-0001 -3.900893E-0001
 -1.144694E+0000  5.627494E-0001
  1.398362E+0000  1.777928E+0000
 -4.085976E-0001  2.104111E-0002
 -1.949610E+0000  4.517096E-0002
 -1.252593E+0000 -9.082470E-0003
  2.446486E+0000  4.214751E+0000
 -2.532718E+0000  2.468972E+0000
 -5.156301E-0001 -5.649388E-0001
  1.928571E+0000  1.110620E+0000
 -2.070346E+0000  5.234413E-0001
  9.298449E-0001 -1.075981E+0000
 -3.654350E-0001  2.126481E+0000
  2.101191E+0000 -2.273672E+0000
 -2.942838E+0000  2.543549E+0000
  1.641959E+0000 -1.579559E+0000
 -1.155575E+0000  5.281480E-0001
  9.739673E-0002 -1.191264E+0000
  6.068155E-0001  3.434769E-0001
 -1.326798E+0000  9.753542E-0001
 -1.116854E+0000  2.253701E+0000
  2.330134E+0000 -1.322018E-0001
 -2.599702E+0000 -2.725861E+0000
  1.463671E+0000 -3.335518E+0000
 -2.610963E-0001  1.913886E+0000
 -1.939176E+0000  1.549218E+0000
  4.723427E-0001 -2.060785E+0000
  1.447273E+0000 -3.064982E-0001
 -2.130917E+0000  1.954989E+0000
 -9.284673E-0001 -2.333571E+0000
  2.001802E+0000 -1.278087E-0001
  1.102482E-0001  7.782438E-0001
 -2.614445E+0000  3.497614E+0000
 -2.004825E+0000 -2.809470E+0000
  3.211371E+0000 -2.032968E+0000
  2.581389E+0000  1.180795E+0000
 -2.266929E+0000  3.051791E+0000
 -2.555969E+0000 -2.603832E+0000
  1.436290E+0000 -4.251586E-0001
  1.223622E+0000  4.084528E-0001
  3.028012E-0002  6.455003E-0001
 -1.496063E+0000 -4.926038E-0001
  4.907867E-0001 -1.422056E+0000
  1.591384E+0000 -2.844363E+0000
  7.556834E-0001  9.798213E-0001
 -2.354486E+0000  4.694931E+0000
 -1.041224E+0000 -2.317448E+0000
 -4.901200E-0001 -1.090634E+0000
  8.245474E-0001  2.964249E+0000
  9.280139E-0002  1.747223E+0000
 -7.144512E-0001 -2.360549E+0000
  1.743497E+0000 -1.851183E+0000
  3.367438E+0000  1.554966E+0000
 -3.864159E+0000  5.426249E-0001
  8.453993E-0001 -4.198983E+0000
  1.900778E+0000  4.752288E-0001
  1.094974E+0000  3.699635E+0000
 -2.138798E+0000  4.573710E-0001
  2.593535E-0002 -4.134914E+0000
  2.797721E+0000 -7.889605E-0001
  2.190686E+0000  2.245174E+0000
 -5.084607E+0000  2.866653E+0000
 -5.405929E-0001 -2.909410E+0000
  4.928033E+0000 -4.789626E-0001
 -6.166243E-0001  2.669690E+0000
  9.032197E-0002 -9.446484E-0002
  1.150746E+0000 -2.687319E+0000
  1.113576E+0000  6.042006E-0001
  1.505613E+0000  4.077126E+0000
 -2.687924E+0000 -1.307649E-0001
 -5.503643E-0001 -2.165630E+0000
  2.919198E+0000 -1.904194E+0000
 -3.397872E+0000  1.921928E+0000
  1.811865E+0000  1.721797E-0001
 -5.942083E-0001 -1.297286E+0000
 -1.293044E+0000  1.891128E+0000
  1.061920E+0000 -2.120192E+0000
 -1.464479E+0000  3.888543E-0001
  4.352620E-0001 -2.053621E+0000
  8.713943E-0001  1.747099E+0000
 -9.518466E-0001  1.219925E+0000
  1.431896E-0001 -3.010299E+0000
 -1.061083E+0000  1.107912E+0000
  3.834352E+0000 -1.191163E+0000
 -5.006746E+0000  6.701586E-0001
  2.063287E-0002 -3.999912E+0000
  1.389259E+0000 -3.611457E-0001
  2.778289E+0000  1.599681E+0000
 -3.138370E+0000  2.415287E+0000
 -2.791301E-0001 -3.962436E-0001
 -1.634386E-0001  5.934097E-0001
  2.140272E+0000  3.466455E+0000
 -1.906769E+0000 -2.212248E-0001
  7.004177E-0001 -1.910584E+0000
  5.629404E-0001  7.443662E-0001
  1.731250E+0000 -4.384823E-0001
 -2.001925E+0000  1.223072E+0000
 -2.940846E-0001 -1.266214E+0000
 -2.761900E-0001 -8.980325E-0001
  3.780307E-0001  4.998009E-0001
 -1.911982E+0000  2.063066E+0000
 -1.435087E+0000 -1.418345E+0000
  1.131283E+0000  4.627633E-0001
  1.464028E+0000 -1.148790E+0000
  1.875301E-0001  8.721522E-0001
 -2.238356E+0000 -9.115248E-0001
  2.506426E+0000 -3.040144E+0000
  1.134218E+0000  2.558651E+0000
 -1.927517E+0000  1.911183E-0002
 -2.671636E+0000 -7.692060E-0001
  2.764913E+0000 -6.093135E-0002
  1.133382E+0000  8.340994E-0001
 -1.817403E+0000 -7.431081E-0001
 -2.452862E+0000 -2.988794E-0001
  2.691914E+0000 -3.931288E+0000
  8.507929E-0001  3.261157E+0000
 -1.371816E+0000  6.843276E-0002
 -2.689072E+0000  8.271530E-0002
  1.121193E+0000 -1.770147E+0000
  2.506953E+0000  3.036944E+0000
 -7.863760E-0001  5.129212E+0000
 -1.967433E+0000 -4.526795E+0000
 -3.564346E-0002 -8.803452E-0001
  1.808962E+0000  3.060025E+0000
 -1.426057E+0000 -1.165199E+0000
  9.065835E-0001 -8.521204E-0001
  6.528649E-0001 -5.414782E-0002
 -1.033930E+0000  1.611920E+0000
 -4.808486E-0001 -3.610482E+0000
 -6.382165E-0001  6.790190E-0001
  2.786705E+0000  2.219627E+0000
 -2.554702E+0000 -2.617006E+0000
  1.656069E+0000 -1.939004E+0000
  8.859548E-0001  2.286935E+0000
 -1.379686E+0000  1.868163E+0000
 -1.976358E+0000 -9.382696E-0001
  2.147749E+0000 -2.281534E+0000
  7.426995E-0001  2.114598E+0000
 -2.249064E+0000  1.578400E+0000
 -8.419715E-0001 -1.737693E+0000
 -4.034062E-0001 -1.067035E+0000
  5.004670E-0001  1.912680E+0000
  3.901740E+0000 -1.602724E+0000
 -3.831948E+0000  1.599649E+0000
  9.120897E-0001 -3.691154E+0000
  1.310678E+0000 -3.865697E+0000
 -4.002465E-0001  3.289420E+0000
 -3.701155E-0001 -1.382203E+0000
  2.823760E-0001 -2.181693E+0000
 -2.458629E-0001 -4.621424E-0001
  1.563283E+0000  2.964816E+0000
 -3.854129E+0000 -2.111130E+0000
  2.479826E+0000  2.043383E-0001
 -1.790569E+0000  4.806283E+0000
 -3.183921E+0000 -1.026143E-0001
  9.331757E-0001 -1.596007E+0000
  1.174906E+0000  1.586433E+0000
  2.187607E+0000 -2.600970E-0001
 -4.760414E+0000 -1.744045E+0000
  4.238069E+0000 -9.098994E-0002
 -1.082462E-0001  1.986953E+0000
 -4.278431E+0000  1.917984E+0000
  1.748841E-0002 -1.356669E+0000
  5.586568E-0002  2.345576E+0000
  1.335148E+0000  8.862085E-0001
 -3.136544E+0000 -6.193134E-0002
  1.342765E+0000 -9.952886E-0001
 -7.929673E-0001 -1.100080E+0000
  1.100355E+0000 -6.922982E-0001
 -6.874014E-0001  2.516594E+0000
  2.413851E-0001  1.962366E+0000
  3.833088E-0001 -8.616561E-0001
 -1.361544E-0001 -1.865814E+0000
  3.166446E-0001  1.539172E-0001
 -1.364721E-0001 -3.660493E-0001
 -1.115174E+0000 -1.757348E-0001
  1.233461E+0000  5.250482E-0001
  6.011171E-0001 -1.415223E+0000
 -1.202485E+0000 -2.914769E+0000
  1.971842E+0000 -1.886857E+0000
  7.436430E-0001  1.011827E+0000
  1.236153E-0001  3.372235E+0000
  1.448828E+0000 -2.380454E-0001
 -2.458010E+0000 -9.678408E-0001
  3.978420E+0000  1.942785E+0000
 -2.943544E+0000  3.858322E+0000
 -1.586549E+0000 -4.040005E+0000
  1.442074E-0001 -7.697678E+0000
  6.646736E+0000  3.151583E+0000
 -9.291250E-0001  4.252650E+0000
 -4.795700E+0000  3.006195E-0001
  1.265666E+0000 -6.837772E+0000
  5.529111E+0000  3.349793E+0000
  4.364620E-0001  6.254124E+0000
 -3.296740E+0000 -3.316673E+0000
 -2.152493E+0000 -4.674761E+0000
  7.665727E+0000 -7.189986E-0001
 -1.144461E+0000  6.493631E+0000
 -4.767147E+0000  6.777174E-0001
  1.151231E+0000 -3.425188E+0000
  3.036263E+0000 -1.990157E-0001
  1.149490E-0001  4.068134E+0000
 -3.048197E+0000 -3.291868E-0001
 -7.072773E-0001 -3.037941E+0000
  2.154441E+0000 -7.285950E-0001
 -7.740581E-0001  5.133282E+0000
 -3.073381E+0000 -1.657060E+0000
 -1.342885E-0001 -3.578509E+0000
  5.758478E+0000 -1.678389E+0000
 -1.518462E+0000  5.559108E+0000
 -4.719629E+0000 -1.351206E-0001
  2.087113E+0000 -4.991833E+0000
  2.334315E+0000  1.178382E+0000
 -2.447273E-0001  5.137336E+0000
 -2.528512E+0000  1.506275E+0000
 -1.841944E+0000 -5.338506E+0000
  2.841907E+0000 -3.134908E+0000
  2.305194E+0000  4.457824E+0000
 -1.412244E+0000  6.857457E-0001
 -1.053466E+0000 -2.316262E+0000
  1.079735E+0000 -3.547267E+0000
  2.692602E+0000  1.423916E+0000
 -6.765267E-0003  2.380090E+0000
  4.698937E-0002 -9.225325E-0002
 -4.675826E+0000  6.816308E-0001
  5.590879E+0000 -3.349710E+0000
 -7.117980E-0001  7.017175E+0000
 -1.717671E+0000  1.652969E+0000
 -9.988121E-0001 -4.440503E+0000
  1.780674E+0000 -6.152804E-0001
  1.445824E+0000  1.595717E+0000
 -5.156354E+0000  9.707568E-0002
  2.667403E-0001 -3.312702E+0000
 -1.365913E-0001  8.251413E-0001
  6.112169E-0001  9.900234E-0001
 -2.843798E+0000 -1.414802E+0000
  4.387996E-0002 -1.566155E+0000
  5.852248E-0001 -1.060778E-0001
  1.912190E+0000  4.665073E+0000
 -1.376034E+0000  1.345680E+0000
  7.680064E-0002 -1.395433E+0000
  1.212518E+0000  2.780823E+0000
  1.237552E+0000  1.407386E+0000
 -1.301102E+0000  3.497869E-0002
  2.072814E-0001 -4.279988E+0000
  2.422184E+0000  2.822360E+0000
 -1.227332E+0000 -1.030181E+0000
 -8.965597E-0001 -6.932440E-0001
 -1.052346E+0000 -4.216466E+0000
  3.091742E+0000  2.028358E+0000
  5.691153E-0001  5.399238E+0000
 -3.620628E+0000 -1.541792E-0002
  1.196854E+0000 -5.229469E+0000
  2.858266E+0000  8.399397E-0001
  1.745063E+0000  8.524044E-0001
 -2.845503E+0000  1.521341E+0000
 -1.516035E+0000 -3.657064E+0000
  1.570992E+0000 -2.429352E+0000
  3.500798E+0000  2.750190E+0000
 -4.100878E+0000  4.273991E+0000
 -2.261636E+0000 -2.179630E+0000
  4.324352E-0001 -4.828093E+0000
  4.973573E+0000  1.875147E-0002
 -1.554021E+0000  5.078113E+0000
 -2.372848E+0000 -1.533942E+0000
 -2.088472E+0000 -4.260701E+0000
  4.680849E+0000 -2.260284E+0000
 -3.799547E+0000  3.993647E+0000
 -1.240770E+0000 -3.854440E-0002
  9.020231E-0001 -6.970556E-0001
  3.653170E+0000  2.351426E+0000
 -3.847797E+0000  4.821948E+0000
 -2.304577E+0000 -5.775070E+0000
  5.148089E+0000 -3.997207E+0000
  3.024294E+0000  5.809087E+0000
 -3.405487E+0000  3.900713E+0000
 -2.127324E+0000 -5.880728E+0000
  1.938679E+0000 -4.160127E+0000
  3.810181E+0000  6.320674E+0000
 -4.816462E+0000  4.934901E+0000
 -3.494291E+0000 -6.339538E+0000
  3.376703E+0000 -4.691115E+0000
  7.537606E+0000  1.391868E+0000
 -4.591127E+0000  5.251480E+0000
 -4.098553E+0000 -3.865179E+0000
  2.480117E+0000 -3.183943E+0000
  2.620942E+0000  3.666990E+0000
 -6.337885E-0003  2.978667E+0000
 -6.363834E+0000 -4.351303E-0001
  2.257718E+0000 -5.358534E+0000
  4.209258E+0000  2.990942E+0000
 -2.821904E+0000  2.067346E+0000
 -2.277998E+0000 -6.983489E+0000
  2.224252E+0000 -4.001967E+0000
  3.158575E+0000  4.533922E+0000
 -4.845721E+0000  4.401052E+0000
 -2.115956E+0000 -4.049702E+0000
  3.396356E+0000 -1.736503E+0000
  2.914981E+0000  2.235999E+0000
 -2.391848E+0000  9.589467E-0001
 -2.266067E+0000 -1.331899E-0001
 -5.072167E-0001 -1.443338E+0000
  9.810065E-0001  2.004826E+0000
  3.276194E-0001  1.007076E+0000
 -4.604231E+0000 -1.674013E+0000
  7.229233E-0001 -4.779310E+0000
  5.154986E+0000  6.693508E-0001
 -3.353562E+0000  1.876590E+0000
 -4.624331E-0001 -1.229508E+0000
  1.138499E+0000  2.798128E-0001
  1.495412E+0000  2.110426E+0000
 -1.770750E+0000 -8.123566E-0001
 -2.146669E+0000 -2.687964E+0000
  6.291684E-0001 -3.829336E-0001
  2.359626E+0000  6.948591E-0001
 -4.718111E+0000  5.396663E-0001
 -1.550053E+0000  1.166451E-0001
  4.201580E+0000  1.459328E-0001
 -2.420163E+0000  1.691974E+0000
 -2.906462E+0000 -7.746103E-0001
  1.352761E+0000 -2.764340E+0000
  1.022156E+0000  1.259048E+0000
  7.979103E-0001  4.699970E+0000
 -3.944674E+0000  3.567467E-0001
 -2.516004E-0001 -5.924689E+0000
  4.253561E+0000 -2.741022E+0000
 -1.330269E+0000  6.558706E+0000
 -1.801341E+0000 -5.670540E-0002
 -3.099502E+0000 -3.301332E+0000
  2.270188E+0000 -3.233489E+0000
  2.526344E+0000  2.821084E+0000
 -3.474668E+0000  3.851780E+0000
 -2.035216E+0000 -2.304108E+0000
  3.447530E+0000 -1.089595E+0000
  6.868338E-0001  3.490165E+0000
  3.895059E-0001  1.311431E+0000
 -3.441603E-0001 -1.999260E+0000
  9.663321E-0002  7.539391E-0001
  7.165908E-0001 -1.620650E+0000
  1.141762E-0001  1.029702E+0000
 -1.245808E+0000  1.742726E+0000
  4.155967E-0001  2.482504E+0000
 -8.724019E-0001 -1.911330E+0000
 -1.740393E+0000 -1.478721E+0000
  1.478504E+0000  9.969180E-0002
 -2.007297E+0000 -1.248697E+0000
  6.697512E-0002  5.642833E-0001
 -1.132307E+0000  1.697534E+0000
  1.180749E+0000 -1.247708E+0000
 -2.756613E+0000 -1.891601E-0001
  7.055399E-0001 -2.180323E+0000
  1.445233E+0000 -1.403401E+0000
 -3.864901E-0001  1.295650E+0000
 -7.530136E-0001  6.014489E-0002
 -1.928343E+0000 -3.403060E-0001
 -1.110592E+0000 -6.834076E-0001
  3.439207E+0000  9.077977E-0001
 -8.715289E-0001  3.728156E+0000
 -1.187001E+0000  8.903879E-0001
 -2.340545E+0000 -4.831461E+0000
  3.091740E+0000 -5.689169E-0001
  1.576735E+0000  5.007058E+0000
 -2.809156E+0000  5.129177E-0001
 -2.281674E+0000 -4.106198E+0000
  3.913471E+0000 -1.358731E+0000
  2.945258E+0000  4.738797E+0000
 -3.260181E+0000  3.527310E+0000
 -2.443715E+0000 -2.425771E+0000
  3.144187E+0000 -1.941761E+0000
  2.573293E-0001  3.626399E+0000
  8.765859E-0002  2.552115E-0001
 -1.707398E+0000 -2.602535E+0000
  1.339138E+0000 -2.982534E+0000
  2.285235E+0000  2.582864E+0000
  1.516621E+0000  2.496149E+0000
 -5.112436E+0000  4.117780E+0000
  1.371190E+0000 -7.096364E+0000
  2.131356E+0000 -1.783259E+0000
  1.950136E+0000  3.275549E+0000
 -2.163288E+0000  5.993910E-0001
 -2.858419E+0000 -6.535339E+0000
  3.850417E+0000 -4.938262E+0000
  3.067308E+0000  4.965049E+0000
 -5.248843E+0000  3.239379E+0000
 -2.404018E+0000 -4.607529E+0000
  3.356740E+0000 -8.995698E-0001
  9.368888E-0001  4.616859E+0000
 -2.778043E+0000  1.746653E+0000
 -1.804981E+0000 -6.755030E+0000
  3.684175E+0000 -2.004380E+0000
  3.051217E+0000  4.975725E+0000
 -2.397043E+0000  1.553807E+0000
 -1.768922E+0000 -2.368720E+0000
  2.489674E+0000 -3.871948E+0000
  9.914925E-0001  2.200353E+0000
 -2.123653E-0001  4.750596E+0000
 -2.243242E+0000 -8.668549E-0001
  2.343021E+0000 -3.183595E+0000
  1.767378E+0000  1.530418E+0000
 -3.478283E+0000  3.346543E+0000
 -6.970134E-0001 -5.108677E-0001
  1.570020E+0000 -2.693609E+0000
  2.037066E+0000  2.036862E+0000
 -4.445327E-0001  9.349473E-0001
 -2.063643E+0000  1.794938E+0000
  1.138887E+0000 -1.748940E+0000
  9.688094E-0001 -2.481578E+0000
  2.722548E-0001  1.154401E+0000
  1.913857E+0000 -1.258086E-0001
 -3.057287E+0000 -2.075820E+0000
  1.005206E+0000 -1.271729E+0000
  3.193643E-0001  1.033955E+0000
  3.342615E-0002  5.727732E-0001
  7.139306E-0002 -2.385525E+0000
  1.859406E+0000  1.079228E+0000
  1.662037E+0000  3.059664E+0000
 -3.578029E+0000 -1.805712E+0000
  4.059755E-0001 -4.175097E-0001
  1.504203E+0000 -1.647447E+0000
  3.315965E-0001 -5.943014E-0001
  2.801752E-0001 -3.397908E-0002
 -1.326286E+0000 -2.120804E+0000
  1.209473E+0000 -1.867544E-0001
  1.484483E+0000 -9.578956E-0001
 -7.132142E-0001 -7.726270E-0001
  1.661410E+0000  2.262878E+0000
 -4.159278E-0001  6.423681E-0001
 -1.668577E+0000  6.996901E-0001
  2.070191E+0000 -1.030850E+0000
 -1.070620E-0001  1.872487E+0000
  1.710639E+0000  2.094683E+0000
 -1.388473E+0000 -1.531541E+0000
  9.914825E-0001 -1.062091E+0000
  2.667399E+0000  1.018665E+0000
 -2.692986E+0000  3.584640E+0000
  3.852960E-0001 -7.709307E-0001
  7.548524E-0001 -3.217963E-0001
  1.244722E+0000  2.523149E-0001
 -1.340433E+0000  3.059319E+0000
 -6.087064E-0001 -1.717299E+0000
  1.201267E+0000 -3.383930E+0000
  1.307581E+0000  1.607479E+0000
 -2.585074E+0000  2.164026E+0000
  2.459198E-0001 -2.476369E+0000
 -5.735776E-0001 -4.526453E+0000
  1.555978E+0000 -4.451596E-0002
  2.805115E+0000  5.316174E-0001
 -2.647132E+0000  3.206162E+0000
 -4.618938E+0000 -4.059688E+0000
  2.045867E+0000 -3.456653E+0000
  2.646820E+0000  4.483935E+0000
 -6.356314E+0000  2.764007E+0000
  9.598454E-0001 -2.791956E+0000
 -2.383176E+0000 -1.967601E-0001
  5.117322E+0000  2.306469E+0000
 -3.092910E+0000  2.767612E+0000
 -1.990019E+0000 -1.427899E+0000
  2.648373E+0000 -3.189611E+0000
  2.122007E+0000 -1.417801E-0001
 -1.057133E+0000  2.446893E+0000
 -1.064947E+0000 -2.296849E+0000
  1.265685E+0000 -2.497069E+0000
  8.591363E-0001  2.305680E+0000
 -6.679687E-0001  1.701383E-0001
 -8.272913E-0001  1.488212E+0000
 -2.926252E+0000 -2.231387E+0000
  3.465196E-0001 -1.850191E+0000
  2.503363E+0000  2.000434E+0000
 -3.793159E+0000  1.392617E+0000
  6.679741E-0001 -1.261481E+0000
  1.851887E+0000 -1.224578E+0000
  7.256346E-0001  5.275021E+0000
 -2.492690E+0000  6.118632E-0001
  1.946021E-0002 -1.199448E+0000
  5.728521E-0001  1.314230E-0001
  3.318521E+0000  8.182927E-0001
 -5.154054E-0001  4.094529E+0000
 -1.613487E+0000 -3.198110E-0001
 -1.332117E+0000 -1.798679E+0000
  2.049953E+0000  1.447356E+0000
 -2.811432E-0001  2.299607E+0000
 -1.174519E+0000 -3.555727E+0000
 -1.391578E+0000 -3.572525E-0001
  4.129925E+0000  1.530900E+0000
 -4.525756E+0000  2.038645E+0000
  1.077286E-0002 -4.457733E+0000
  2.131008E+0000  2.004085E+0000
  4.524419E-0001  2.977826E+0000
 -1.358955E+0000 -1.976857E+0000
 -1.899076E+0000 -1.173187E+0000
  5.015681E+0000  1.369535E+0000
 -1.837622E+0000  6.249347E+0000
 -3.286876E+0000 -1.791093E+0000
  9.045759E-0001 -2.037277E+0000
  9.628838E-0001  5.554326E+0000
 -2.039285E+0000  9.020923E-0001
  1.044825E+0000 -2.619107E+0000
 -1.075094E+0000  1.279213E+0000
  3.765388E+0000 -3.122819E-0001
 -2.029491E+0000  1.129523E+0000
 -6.611521E-0001 -1.777205E+0000
 -9.559161E-0001  8.332552E-0001
  4.234456E-0001 -1.323196E+0000
 -1.114058E+0000 -1.704097E+0000
  1.580566E+0000 -1.908180E+0000
  7.743801E-0001  2.536007E+0000
 -4.904122E+0000  1.654430E+0000
  8.235334E-0001 -3.029277E+0000
 -1.427913E+0000 -1.841369E+0000
  6.138973E-0001  4.221188E+0000
  5.062556E-0001  1.556228E+0000
 -2.516233E+0000 -1.649027E+0000
  2.263105E+0000 -2.271901E+0000
  1.554468E+0000  4.056468E+0000
 -3.894248E-0001  6.826753E-0001
  4.373762E-0002 -1.921923E+0000
  1.675956E+0000 -5.599429E+0000
  1.225651E+0000  2.366096E+0000
 -2.588151E+0000  2.769913E+0000
 -1.526864E+0000 -3.108363E+0000
  1.700346E+0000 -2.532700E+0000
  2.596545E+0000  1.730040E+0000
 -2.344760E+0000 -1.376637E-0002
  5.381030E-0001 -1.811381E+0000
  1.346525E+0000 -9.009341E-0001
  2.765493E+0000  9.975642E-0001
 -1.348687E-0001  1.130207E+0000
 -9.836181E-0001  3.342243E-0001
 -1.744580E-0001  7.992751E-0001
  1.276982E+0000  4.378008E-0001
 -2.378323E+0000  2.750875E+0000
 -7.053025E-0001 -1.892653E+0000
 -1.349966E+0000 -3.855244E+0000
  4.331263E+0000 -1.722356E+0000
  4.885794E-0001  3.124511E+0000
 -1.820858E+0000  1.242116E+0000
 -1.641467E+0000 -3.221780E+0000
  2.593847E+0000 -2.259192E+0000
  1.292723E+0000  2.249071E-0001
 -3.182907E+0000  4.024479E+0000
 -2.379142E+0000 -1.527248E+0000
 -5.898202E-0001 -3.342858E+0000
  3.632076E+0000 -2.579115E+0000
  6.590264E-0001  2.195494E-0001
 -3.095139E+0000  4.001079E-0001
 -2.928434E-0001 -4.283734E+0000
  1.273021E+0000  1.389299E-0001
  1.682000E+0000  2.992966E+0000
 -2.420108E+0000 -4.110587E-0001
 -2.212611E-0001 -3.570605E+0000
  1.394361E+0000 -3.889482E+0000
  4.328419E-0001  2.629937E+0000
 -1.479134E+0000  4.911376E-0001
 -9.140653E-0003 -4.371969E+0000
  2.531855E+0000  2.668541E+0000
 -1.178983E+0000  2.788009E+0000
 -3.033286E-0001  1.042195E+0000
 -3.689514E-0001 -2.378220E+0000
  2.684255E-0001  4.394928E+0000
 -1.503813E+0000 -1.323191E-0001
  2.287215E+0000 -8.759670E-0001
  2.405227E+0000 -7.978408E-0001
 -1.945403E+0000  7.933965E-0001
  2.732031E-0001 -1.419397E-0001
  9.918047E-0001  6.525750E-0001
 -2.650330E+0000  3.068191E+0000
  4.919750E-0001 -5.591891E-0001
 -3.612862E-0001 -2.099804E+0000
 -9.508127E-0001 -1.127050E-0001
  7.791677E-0001 -3.147633E+0000
  1.825674E+0000  1.214783E+0000
  7.561291E-0001  1.171539E+0000
 -1.368869E+0000  1.161024E+0000
  2.330128E-0001 -1.760480E+0000
  3.908490E+0000 -1.877708E+0000
  1.262192E+0000  4.510761E+0000
  2.297089E-0002  1.158307E+0000
 -2.926527E+0000 -4.538108E-0001
  2.487432E+0000 -8.618850E-0001
  3.609386E-0001  1.365086E+0000
 -3.587724E-0002  8.506100E-0001
 -3.434657E-0001 -6.019277E-0002
 -2.113742E+0000  5.905489E-0001
  9.602618E-0001 -1.690040E-0001
  8.390852E-0001  7.260971E-0001
 -2.468188E-0001  8.075189E-0001
 -2.795103E-0001 -2.477813E+0000
 -2.101801E+0000 -2.211047E+0000
  4.013117E+0000  3.970436E-0001
 -1.810696E+0000  6.208317E-0001
 -1.991309E+0000 -1.508365E+0000
  4.622128E-0001 -1.961592E+0000
  2.740955E+0000 -2.304865E-0002
 -1.473648E+0000  3.772568E+0000
 -6.149181E-0001 -4.015108E+0000
 -9.683497E-0001 -2.765368E+0000
  2.195332E+0000  7.201077E-0002
 -7.466507E-0002  2.089205E+0000
 -1.732458E+0000  2.073139E+0000
 -3.476977E-0002 -2.520667E+0000
  1.842890E+0000  5.906052E-0001
  5.151425E-0001  3.359842E+0000
 -3.358039E+0000 -6.756282E-0001
  2.651204E+0000 -3.565988E+0000
  1.982198E+0000  3.990197E+0000
 -1.585116E+0000  2.498290E+0000
 -1.229092E+0000 -2.355032E+0000
  1.773923E+0000 -2.575252E+0000
  5.973553E+0000  1.877070E+0000
 -3.063639E+0000  3.312396E+0000
 -2.282176E+0000 -2.386574E+0000
  2.961350E+0000  7.795983E-0002
 -5.595404E-0001  5.687180E+0000
  6.175827E-0001 -1.039630E+0000
 -4.791717E+0000 -1.801663E-0001
 -8.517328E-0002 -3.801814E+0000
  4.303649E+0000 -3.731217E-0001
 -1.860651E+0000  3.129109E+0000
 -2.480074E+0000  1.744896E+0000
  5.991379E-0001 -2.722300E+0000
 -2.395740E-0001  1.835134E+0000
  2.749669E+0000  1.374867E+0000
 -4.033688E+0000  7.849422E-0001
  1.039630E+0000 -4.021004E+0000
  1.254023E+0000 -2.983557E+0000
  1.704986E+0000  4.373879E+0000
 -4.908673E-0001  8.689923E-0001
 -4.673851E+0000 -2.807993E+0000
  2.090719E+0000 -9.803124E-0001
 -1.162511E+0000 -4.391701E-0002
 -4.995170E-0001 -1.092834E+0000
 -1.467835E+0000  1.286908E+0000
 -1.519412E+0000 -3.212142E+0000
  2.222567E+0000  1.378512E+0000
  7.454399E-0001 -1.917160E+0000
 -1.293968E+0000  5.333573E-0001
  1.560977E+0000 -3.081847E+0000
 -9.235066E-0001 -9.447356E-0002
 -2.791534E-0001 -6.763581E-0001
  1.882232E+0000 -2.659241E+0000
 -4.737855E+0000  3.721792E+0000
  4.785738E+0000 -1.770360E+0000
 -2.024415E+0000  2.116690E+0000
  6.704635E-0001  2.633776E-0001
 -2.930452E+0000 -1.873140E+0000
  5.657281E+0000 -3.741164E+0000
  2.592632E-0002  6.662199E+0000
 -2.442869E+0000  3.406722E+0000
 -9.393109E-0001 -1.455870E+0000
 -3.211860E-0001 -6.195312E-0001
  1.411590E+0000  3.045220E+0000
  5.579120E-0001  1.289033E+0000
 -1.114060E+0000  8.795738E-0001
  1.171153E+0000  2.489654E+0000
 -6.411098E-0001 -5.479843E-0001
 -1.833056E-0001 -3.736928E+0000
 -1.583879E+0000  6.650705E-0001
  3.400811E-0001 -1.629430E+0000
 -9.402864E-0001  5.146106E-0001
  1.894602E+0000  4.279102E+0000
 -2.934501E+0000 -3.652162E-0002
  1.246012E+0000 -2.449257E+0000
  1.604894E+0000  9.862204E-0001
  9.345638E-0001  1.154157E+0000
 -3.439609E+0000 -1.678743E+0000
  4.916214E-0001 -4.407819E+0000
  4.037388E-0001  1.968901E+0000
 -1.595253E-0001  3.922448E+0000
 -5.267313E-0001  1.219733E+0000
 -9.894677E-0001 -2.816448E+0000
  2.927852E+0000 -3.276750E+0000
 -3.706334E-0001  3.425309E+0000
 -1.324076E+0000  4.607962E-0002
 -4.074955E+0000 -3.557990E+0000
  4.298506E+0000 -4.335681E+0000
  4.831274E+0000  3.554409E+0000
 -6.389044E+0000  1.186018E+0000
  3.049855E-0001 -5.235073E+0000
  6.883860E-0001 -2.549996E+0000
  2.129415E+0000  1.635077E+0000
 -2.508141E+0000  2.452157E+0000
 -1.035739E+0000 -1.555364E+0000
  5.803125E-0001 -3.349427E+0000
  2.470360E+0000 -1.784427E+0000
 -1.113223E+0000  2.349805E+0000
 -3.406309E-0001  9.631885E-0001
  1.697190E+0000 -2.181137E+0000
 -9.284016E-0001  1.929864E+0000
 -7.270708E-0001 -2.127006E+0000
 -1.568642E-0001 -2.703821E-0001
 -5.199386E-0001  1.916788E+0000
 -8.880093E-0001  1.677302E+0000
 -4.881441E-0001  4.527431E-0001
 -4.795530E-0001  3.970105E-0001
  1.046939E+0000 -1.242010E+0000
 -1.213332E+0000  5.580551E-0001
  2.003798E+0000 -1.790363E+0000
 -8.730496E-0001  1.958906E+0000
  1.689599E+0000  8.721133E-0001
 -2.781616E+0000  2.426646E-0001
  3.056868E+0000 -2.580072E+0000
 -1.567621E+0000  1.841713E+0000
  8.115007E-0001  2.522845E+0000
  3.045936E-0002  1.492909E-0001
 -3.758628E-0001 -7.401299E-0002
 -1.036623E+0000 -2.176725E+0000
  1.162624E+0000 -1.674656E+0000
  2.475139E-0001  2.615410E+0000
 -2.986697E+0000  6.831341E-0001
 -7.889597E-0001 -4.070482E+0000
  5.409868E+0000  2.190098E+0000
 -2.578834E+0000  4.334299E+0000
 -4.066929E+0000  1.344209E+0000
  1.364350E+0000 -6.646040E+0000
  2.861178E+0000 -9.877912E-0001
  1.585454E+0000  3.749608E+0000
 -4.396383E+0000  2.227721E+0000
  6.667019E-0001 -5.974230E+0000
  2.663783E+0000 -1.834087E+0000
 -1.622019E-0001  5.175258E+0000
 -3.521845E+0000  1.974666E-0001
 -1.054876E+0000 -4.093039E+0000
  2.983551E+0000 -1.131906E-0001
  2.282422E+0000  2.981188E+0000
 -3.363805E+0000  5.113795E-0002
  1.221528E-0001 -2.513633E+0000
  2.301730E+0000 -3.549128E+0000
 -3.572405E-0001  5.070918E+0000
 -3.689907E-0001  4.610193E-0001
 -2.656754E-0001 -2.646594E+0000
  2.736304E+0000 -1.702379E+0000
  1.681045E-0001  2.104398E+0000
 -8.138485E-0001  1.825778E+0000
 -2.200655E+0000 -8.404138E-0002
  4.830946E-0001 -9.854964E-0002
  6.399302E-0001  1.726797E-0001
 -1.644283E+0000  2.126680E+0000
 -3.786248E-0001 -3.146194E+0000
 -7.015028E-0001 -1.884436E-0001
  2.417962E+0000  1.171487E-0001
 -2.861001E-0002  7.641621E-0001
 -9.357278E-0001  2.270907E+0000
 -7.547844E-0001 -3.699595E+0000
  1.701777E+0000 -6.612635E-0001
  7.792774E-0001  2.632600E+0000
 -2.473507E+0000 -1.863998E+0000
  4.587502E-0001 -4.355904E+0000
  7.840060E-0001  1.368201E+0000
  5.226920E-0001  5.822101E+0000
 -3.534945E+0000  4.254111E-0001
 -7.120379E-0001 -2.233016E+0000
  3.978947E+0000  2.161832E+0000
 -2.182789E+0000  2.713604E+0000
  1.267598E+0000  9.309543E-0001
 -2.311195E+0000  4.215031E-0001
  1.904546E+0000 -2.361769E+0000
  2.280725E+0000  1.302955E+0000
 -2.658199E+0000  2.716591E+0000
  3.332180E-0001 -3.115854E+0000
  1.655611E+0000 -2.379605E-0002
 -9.735381E-0001  4.288273E+0000
 -6.893560E-0001  4.792692E-0001
 -1.783971E+0000 -1.893980E+0000
  2.964981E+0000  5.332900E-0001
  2.065679E-0001  2.724019E+0000
 -1.779510E+0000 -1.518981E+0000
  5.508867E-0002  3.284742E-0001
  1.859250E+0000 -4.517333E-0001
 -4.276208E-0001  9.572737E-0001
 -1.893036E-0001 -2.326609E+0000
  5.355561E-0001  1.745663E+0000
  9.442987E-0002 -1.095865E-0001
 -6.618803E-0001 -3.541316E+0000
 -2.242708E-0001  4.460810E-0001
  2.112025E+0000 -1.818893E+0000
 -4.465851E-0001  3.952946E+0000
 -3.887753E-0001  1.052986E+0000
 -1.677134E+0000 -6.529135E+0000
  1.501379E+0000 -1.905503E+0000
  1.669276E+0000  2.192693E+0000
 -2.462466E+0000 -3.911538E-0001
 -5.643561E-0001 -2.752404E+0000
  6.239170E+0000 -4.162450E-0002
 -3.235819E+0000  3.841718E+0000
 -4.325550E-0001 -2.175588E+0000
 -1.386574E+0000 -1.752346E+0000
  5.162238E+0000  7.110985E-0001
 -4.084233E-0001  9.141327E-0001
 -1.371057E+0000 -1.413422E+0000
  1.128595E-0001 -3.289946E+0000
  2.935732E+0000 -5.121988E-0001
  3.949637E-0001  4.056006E+0000
 -3.343490E+0000  2.159014E-0001
 -1.623128E+0000 -2.691706E+0000
  1.961091E+0000  2.126746E+0000
  9.926641E-0001  4.060320E+0000
 -5.141094E+0000  5.501948E-0001
  6.833569E-0001 -2.166151E+0000
  1.550802E+0000  1.478926E+0000
 -1.789261E-0001  4.328457E+0000
 -2.525126E+0000 -2.035267E+0000
  9.741553E-0001 -2.387483E+0000
  1.508878E+0000  1.603846E+0000
 -2.057170E-0001  2.099494E-0001
 -2.940524E+0000  4.618564E-0001
  1.301112E+0000 -1.428416E+0000
  1.900933E+0000  2.250482E-0001
 -2.924026E+0000  3.261533E+0000
  2.405597E-0002 -1.834236E+0000
  1.354113E+0000  2.942114E-0001
  4.034748E+0000  1.474446E+0000
 -3.846765E+0000  8.657061E-0001
  5.448795E-0001 -2.877057E+0000
 -1.026875E-0001  1.145917E-0001
  1.439332E+0000  9.256544E-0001
  1.882695E-0001  4.030598E+0000
 -8.586986E-0001 -1.082824E-0001
  1.394149E+0000 -2.296667E+0000
  2.550351E+0000  1.625794E+0000
  7.727784E-0001  9.380600E-0001
 -5.269616E-0001 -1.218824E+0000
  1.047951E+0000 -1.098651E+0000
 -3.168825E-0001  1.274153E+0000
 -1.749389E+0000  1.418952E-0001
 -1.999710E+0000 -2.163862E-0001
  1.489110E+0000 -1.065830E+0000
  2.661089E+0000  1.718319E+0000
  1.355114E+0000  1.350853E+0000
 -9.130381E-0001  2.148263E+0000
  7.756500E-0001 -2.194676E+0000
  1.746411E+0000 -1.063302E+0000
  1.510151E+0000  3.285788E+0000
 -1.793989E+0000  1.699968E+0000
 -2.390953E+0000 -1.641556E+0000
  2.041897E+0000 -1.186198E+0000
  1.648994E+0000  3.246341E+0000
 -2.445250E+0000  4.148341E+0000
  1.411277E+0000 -2.302742E+0000
 -1.367033E+0000  2.654362E+0000
  1.318461E-0001 -1.021661E+0000
 -2.110537E-0001  2.319005E+0000
  1.772580E+0000  2.588401E+0000
  4.551352E-0001  2.199719E+0000
 -4.721793E-0001  3.738570E-0001
 -2.949822E+0000 -1.335355E+0000
  2.395982E+0000 -2.387612E+0000
  1.129104E-0001  1.539718E+0000
  2.306979E-0001  1.629014E+0000
 -2.664754E+0000 -1.652173E+0000
  8.083991E-0001 -1.114543E+0000
  4.601789E-0001  1.798750E+0000
  1.402332E+0000 -2.041770E+0000
 -1.858422E+0000 -1.561222E+0000
  3.163893E+0000 -1.832559E+0000
  2.626915E-0001  2.307527E+0000
 -9.604785E-0001  4.511972E-0002
 -1.233723E+0000 -2.782909E+0000
  1.424458E+0000  2.298817E-0002
  3.412096E+0000  1.332534E+0000
 -3.116810E+0000  3.093396E+0000
  7.245116E-0001 -3.500347E+0000
 -8.929049E-0001 -3.979106E+0000
  4.238837E+0000  4.875384E-0001
 -2.379405E-0001  5.016596E-0001
 -3.459847E+0000 -8.233427E-0001
  1.158646E+0000 -3.886265E-0001
  5.669161E-0001  2.607302E+0000
 -1.582792E+0000  4.258240E-0001
  2.021504E+0000 -4.066253E+0000
  8.958285E-0001 -2.198395E-0001
 -4.813945E-0001  4.973854E+0000
 -1.763653E+0000 -2.542875E-0001
  4.440037E-0001 -4.413749E+0000
  1.145275E-0001  2.277350E+0000
 -1.407683E-0001  6.634795E-0001
  3.801602E-0001 -3.728256E+0000
  2.416778E-0001 -2.266396E+0000
  1.968157E+0000  4.261611E-0001
 -1.668671E+0000  2.203558E+0000
 -3.562274E-0001 -6.611877E-0001
  1.015829E+0000 -1.023222E+0000
  2.451402E+0000  8.395243E-0001
 -5.320730E-0001  2.371413E+0000
 -1.468755E-0001 -2.560700E-0001
  4.632792E-0002 -2.766333E+0000
  1.586436E+0000  3.436030E-0001
 -2.263116E+0000  2.694040E+0000
  9.537067E-0001 -1.702712E+0000
  7.867469E-0001  2.582692E-0002
  5.373665E-0001  3.982431E+0000
 -1.068367E+0000 -5.291334E-0001
 -5.136801E-0001 -2.206351E+0000
  7.746395E-0001  3.060512E+0000
 -2.206316E+0000 -4.084717E-0002
 -7.825894E-0001  2.656833E-0001
  2.439287E+0000 -1.020163E+0000
  8.848526E-0001  8.658516E-0001
 -2.676480E+0000  1.680418E+0000
 -3.745244E-0001  1.255843E+0000
 -8.241653E-0001 -9.234960E-0001
  1.965007E+0000  3.572870E-0001
 -1.447555E+0000 -2.829702E+0000
 -1.591300E+0000 -2.435215E+0000
  3.794411E+0000  2.028025E-0001
 -2.883201E+0000  3.049618E+0000
 -3.574057E+0000 -1.840477E-0001
  1.007697E+0000 -4.572101E+0000
  5.047325E+0000  2.476076E+0000
 -1.308402E+0000  1.699277E+0000
 -4.482975E+0000 -3.026783E+0000
  2.686208E-0001 -6.030134E+0000
  4.190459E+0000  2.248892E+0000
 -2.457864E-0001  5.663784E+0000
 -3.840725E+0000 -1.437848E+0000
  7.168778E-0001 -5.455590E+0000
  2.034125E+0000  1.789836E+0000
  6.412164E-0001  4.798393E+0000
 -3.767071E+0000  1.537948E+0000
 -1.434950E+0000 -1.764405E+0000
  5.484393E+0000 -1.129871E+0000
 -6.649343E-0001  4.202621E+0000
 -7.493126E-0001 -6.822713E-0002
 -6.034767E-0001 -3.975016E+0000
  3.848722E+0000  1.864641E+0000
 -6.708843E-0002  3.391320E+0000
 -4.253817E+0000 -6.818170E-0001
 -3.841979E-0001 -4.071272E+0000
  4.220739E+0000  6.192156E-0001
 -1.148823E-0001  4.445650E+0000
 -2.731565E+0000  1.151400E+0000
  6.251076E-0002 -3.172892E+0000
  1.663798E+0000 -2.647227E+0000
 -2.659942E-0001 -2.508282E-0001
  7.894501E-0001  1.667797E+0000
 -2.506110E+0000  3.629719E-0001
  1.328945E+0000 -1.040780E+0000
  1.532822E+0000 -9.839890E-0001
 -3.675251E+0000  1.614868E+0000
 -3.526082E-0001 -3.819789E+0000
  3.439340E+0000  2.271407E-0001
 -6.174216E-0001  1.601023E+0000
 -2.537141E+0000  4.083858E-0001
  4.300937E-0001 -2.500780E+0000
  9.406345E-0001  3.290330E+0000
  1.703479E+0000  1.076347E+0000
 -4.023339E+0000 -1.412211E+0000
  5.671006E-0001 -8.722285E-0001
  2.874539E+0000 -1.237305E+0000
 -2.416221E-0001  6.068291E-0001
 -1.267585E+0000 -1.025267E+0000
  2.157479E-0001 -7.466679E-0001
  9.452910E-0001 -1.823142E-0001
  1.030232E+0000  3.096928E+0000
 -3.274315E+0000  4.139365E-0001
  5.491024E-0001 -1.888232E+0000
 -1.523612E-0001 -3.613687E+0000
  5.457308E-0001 -4.653671E-0001
  6.195561E-0001  7.083723E-0001
 -1.256606E+0000 -2.327609E+0000
  2.829363E+0000 -2.760022E+0000
  3.723765E+0000  1.084544E+0000
 -2.495566E+0000  3.318240E+0000
 -8.885806E-0001 -1.284514E+0000
  6.479591E-0002  1.262510E+0000
  5.187944E-0001 -6.798781E+0000
  2.873951E+0000  6.953256E-0001
  1.313500E+0000  2.017126E+0000
 -3.395669E+0000  1.580469E+0000
  1.026688E+0000 -2.001762E+0000
  2.703760E+0000  1.871064E+0000
 -6.580167E-0001  5.093419E-0001
 -2.647544E+0000 -6.717950E-0001
  2.048316E+0000  1.373791E+0000
  2.467043E+0000  1.602546E+0000
 -2.845176E+0000  7.236641E-0001
 -1.052502E+0000 -2.608945E+0000
  1.254513E+0000 -9.202835E-0001
  7.604923E-0001 -5.230163E-0001
  8.234776E-0001  3.521712E-0003
 -1.507718E+0000 -1.679611E+0000
  4.245824E-0001 -1.143237E+0000
  2.550867E+0000  3.588386E+0000
 -1.080776E+0000  9.610987E-0001
 -2.015463E+0000 -1.908250E+0000
  1.143130E+0000  5.847688E-0001
  6.223542E-0001 -1.505337E+0000
 -3.773228E+0000  5.026786E-0001
  1.664956E+0000 -6.404194E-0001
  1.068239E+0000  2.061881E+0000
 -1.688534E+0000  1.470161E+0000
 -1.090478E+0000 -1.382026E+0000
  5.776745E-0001 -2.819769E+0000
  1.423419E+0000  2.511130E+0000
 -1.250646E-0001  1.915230E+0000
 -1.919296E-0001 -2.247040E+0000
 -9.666958E-0001 -1.924411E+0000
  3.096498E+0000  2.748459E+0000
 -1.133691E+0000  6.370139E-0001
 -1.340434E+0000 -3.796800E-0001
  2.269979E-0001 -2.735041E+0000
  1.460764E+0000  8.288348E-0002
  5.969589E-0001  3.717720E+0000
 -1.615692E+0000  1.810131E+0000
 -2.083094E-0001  9.026276E-0001
  1.455831E+0000 -1.287386E+0000
  5.169327E-0001  3.650318E+0000
 -1.934503E+0000 -7.494799E-0001
 -5.387535E-0002  1.035301E+0000
  6.487317E-0001 -3.764593E-0001
 -6.778290E-0001  3.535453E+0000
 -1.422571E+0000 -1.466839E+0000
  1.031243E+0000 -2.729744E+0000
  4.126110E+0000  2.529538E+0000
 -3.135191E+0000  3.642050E+0000
 -3.206330E+0000  5.227950E-0001
  3.477176E+0000 -2.031545E+0000
  8.471002E-0001  3.613307E+0000
 -2.822945E+0000  1.908510E+0000
  7.113744E-0002 -4.029351E+0000
  7.679725E-0001 -4.066003E-0001
  3.218270E+0000  2.683771E+0000
 -2.389735E+0000  1.943843E+0000
 -2.857274E+0000 -5.002071E+0000
  2.161019E+0000 -5.024865E-0001
 -9.521288E-0001  2.184124E+0000
 -3.055764E+0000  2.227917E+0000
  8.323844E-0001 -3.065043E+0000
  6.581653E-0001 -1.166563E+0000
  2.007225E+0000 -4.413599E-0001
 -3.989206E+0000  9.865549E-0001
  5.485229E-0001 -1.999698E+0000
 -3.143866E-0001  1.045910E+0000
 -1.147683E-0001 -3.912282E-0002
 -2.850350E-0001 -2.880940E-0001
  1.348306E+0000  5.145127E-0001
  2.455939E+0000  2.312010E+0000
  8.119781E-0001 -1.578068E+0000
 -2.947524E+0000  1.264950E+0000
  1.365803E+0000  6.566583E-0001
 -1.287646E+0000  4.155936E-0001
 -1.524612E+0000  9.848507E-0002
  1.280285E+0000  9.391504E-0001
 -2.392209E+0000  2.620738E+0000
 -3.882689E-0001 -2.591667E+0000
  3.024058E+0000 -1.635619E+0000
 -1.837487E+0000  3.561210E+0000
 -9.416808E-0001 -2.208232E+0000
 -1.613521E+0000  6.812024E-0001
  2.364904E+0000 -2.120455E-0001
  1.202667E-0001  2.463094E+0000
 -5.163445E-0001 -6.147497E-0002
 -1.876967E+0000 -1.547146E+0000
  2.587991E+0000  6.994432E-0001
 -8.636767E-0001  3.825919E+0000
 -2.237678E+0000 -1.046349E+0000
  9.299204E-0001 -3.732688E+0000
  2.855585E+0000 -2.836113E-0001
 -1.138153E+0000  7.398835E-0001
 -1.841294E+0000 -3.213339E+0000
  1.906786E+0000 -2.534783E+0000
 -1.032351E+0000  8.285459E-0001
  1.135037E+0000 -6.582415E-0002
 -1.112244E-0002 -9.893439E-0002
 -2.863894E-0001 -1.314267E+0000
  3.044396E-0001  9.691519E-0001
  1.831136E-0001  2.820691E+0000
 -5.106233E-0001  7.226412E-0002
 -1.629757E+0000  1.135212E+0000
  2.101509E+0000  1.624309E+0000
 -2.321695E+0000  1.773995E+0000
  2.690383E+0000 -1.507896E+0000
 -1.517046E+0000  5.600120E-0001
 -7.443569E-0001 -2.090243E+0000
  2.709133E+0000 -1.804989E-0001
  1.027919E+0000  4.422168E+0000
 -6.900019E-0001  2.776142E+0000
 -2.025598E+0000 -1.860770E+0000
  2.460668E+0000  2.985067E+0000
 -1.073606E-0001  5.017205E-0001
 -2.984894E+0000 -2.364787E+0000
  2.516220E+0000 -9.726497E-0001
  3.188824E+0000 -1.208482E+0000
 -3.734731E+0000 -6.319409E-0001
  1.633886E+0000 -3.181829E+0000
  1.388303E+0000  1.109784E+0000
 -2.472595E-0001  3.141638E+0000
 -2.825198E-0001 -9.648098E-0001
 -2.850583E+0000 -1.793635E+0000
  3.381928E+0000  4.311191E-0001
  6.283064E-0001  3.034368E+0000
 -1.874628E+0000 -3.609958E-0001
 -1.080440E+0000 -3.195708E+0000
  3.005810E+0000 -3.180177E+0000
  8.433002E-0001  1.636537E+0000
 -2.038741E+0000  3.608075E+0000
 -2.291537E-0001 -2.773275E+0000
 -1.116288E+0000 -1.858167E+0000
  7.544052E-0001 -1.929901E+0000
 -5.930418E-0001 -8.309217E-0001
 -2.081907E+0000 -6.312860E-0001
  2.259575E+0000 -2.085598E+0000
 -2.516733E+0000  2.380856E+0000
 -6.516628E-0001  3.146717E-0002
  2.919140E-0001  3.599710E-0002
  8.448271E-0001  2.159591E+0000
  1.429385E+0000  2.490557E+0000
 -2.885354E+0000 -1.571751E+0000
  1.563218E+0000 -5.563773E+0000
  7.647140E-0001  2.003932E+0000
  1.956986E+0000  2.990600E+0000
 -3.954475E+0000  1.884708E+0000
 -2.166195E+0000 -5.443959E+0000
  3.021087E+0000 -2.288119E+0000
  3.550598E+0000  2.373602E+0000
 -2.109662E+0000  4.115675E+0000
 -2.491668E+0000 -2.435643E+0000
  2.050697E+0000 -4.001777E+0000
  1.713705E+0000  2.842328E+0000
 -2.836653E+0000  1.795302E+0000
 -2.349538E+0000 -3.375431E+0000
  2.575347E+0000 -1.470021E+0000
  2.496385E+0000  4.243091E+0000
 -4.530564E+0000 -3.394590E-0002
 -3.385849E+0000 -2.853078E+0000
  3.115838E+0000 -1.870368E+0000
  1.430818E+0000  3.513897E+0000
 -5.251532E-0001  2.728324E+0000
 -3.109487E+0000  2.495505E-0001
  4.153071E+0000 -3.038139E+0000
  7.510173E-0001  2.577291E+0000
 -1.584562E+0000  2.276853E+0000
 -1.540154E+0000  1.056507E-0001
  1.318514E-0001 -2.501486E+0000
  4.809994E+0000  8.097624E-0001
  4.469116E-0001  1.954128E+0000
 -1.366444E+0000 -4.195395E-0001
 -1.346604E+0000 -2.475417E+0000
  4.351377E+0000 -6.136949E-0001
 -2.405769E+0000  3.680674E+0000
 -3.032645E+0000 -6.254795E-0001
 -3.310344E-0001 -1.947502E+0000
  2.211812E+0000 -9.123607E-0001
  3.214572E+0000  1.053076E+0000
 -1.810867E+0000  3.654698E+0000
 -1.203105E+0000 -2.083751E+0000
  7.541994E-0002 -4.079015E+0000
  2.059393E+0000 -5.869461E-0001
  1.666654E-0001  3.949758E+0000
 -4.207387E+0000  2.840552E+0000
  1.146564E+0000 -6.512487E+0000
  8.644162E-0001 -3.128507E+0000
  8.519156E-0001  3.099229E+0000
 -2.274296E+0000  1.710158E+0000
 -2.427724E+0000 -3.572386E+0000
  1.529083E+0000  2.998986E+0000
  7.206635E-0001  2.329235E+0000
 -1.496540E+0000 -2.888856E+0000
 -1.139636E+0000 -2.482984E+0000
  2.555676E+0000  1.965012E-0001
 -2.289750E+0000  1.131218E+0000
  8.958496E-0001  2.107814E+0000
 -1.943124E-0001 -1.925923E+0000
  1.235563E+0000 -1.516845E+0000
  1.172446E-0001  3.122236E+0000
 -1.516064E+0000  9.580785E-0001
 -8.995537E-0001 -2.488777E+0000
  7.620684E-0001 -1.371639E+0000
 -3.826228E-0001  2.912910E+0000
 -4.120624E-0001  7.598342E-0001
 -2.571081E+0000  4.093199E-0002
  1.414165E+0000 -3.796149E+0000
  3.401846E+0000  3.964853E+0000
 -5.703204E-0001  2.888295E+0000
 -3.613612E+0000 -7.735521E-0001
  5.913134E-0001 -4.299463E+0000
  4.104745E+0000  5.203647E-0002
  1.139491E+0000  4.020841E+0000
 -3.219541E+0000 -7.400799E-0001
  6.396520E-0001 -1.454325E+0000
  5.291446E+0000 -3.447508E-0001
 -9.758680E-0001  3.958283E+0000
 -7.554898E-0001 -1.776298E+0000
 -2.342627E+0000 -1.540361E+0000
  2.281744E+0000  2.062723E+0000
  1.307904E-0001  2.804756E+0000
 -3.352014E+0000 -6.805893E-0001
 -1.019305E+0000 -4.423560E-0001
  5.367559E+0000  6.558740E-0001
 -2.196927E+0000  3.308091E+0000
 -3.905498E+0000  1.712952E-0001
  1.094696E-0001 -8.085268E-0001
  3.938986E+0000  2.411119E-0001
 -2.378886E+0000  1.552723E+0000
 -3.954357E+0000 -4.769568E+0000
  3.349759E+0000 -5.484163E+0000
  2.310347E+0000  4.781985E+0000
 -2.053019E+0000  1.537840E+0000
  5.348547E-0001 -3.103261E+0000
  1.876230E+0000 -8.525746E-0001
  1.488711E+0000  1.989297E+0000
 -2.445784E+0000  1.781818E+0000
  9.737268E-0001 -4.917452E-0001
 -8.301264E-0001 -8.827461E-0001
  4.219341E-0001 -3.102295E+0000
  1.438965E+0000 -2.396262E+0000
  1.304704E+0000  9.376156E-0001
 -2.222747E+0000 -2.198520E+0000
  6.680460E-0001 -1.530037E+0000
  5.594219E-0001  1.947523E+0000
 -2.577682E-0001  5.845983E-0001
 -8.434845E-0001 -8.778938E-0001
  1.407033E+0000 -1.370018E+0000
  2.256494E+0000 -1.027735E+0000
 -1.505938E+0000  2.604277E+0000
 -1.122834E+0000 -1.940832E+0000
 -6.339580E-0001 -1.021380E+0000
  3.055858E+0000 -7.735194E-0001
 -9.344297E-0001  5.206574E+0000
 -1.268495E+0000 -1.003086E+0000
 -2.119940E-0001 -3.518954E+0000
  2.153704E+0000 -1.157514E+0000
  2.360837E-0001 -3.871162E-0001
 -4.809093E+0000  8.212702E-0001
  1.004841E+0000 -1.332163E+0000
  7.446691E-0001  1.549696E+0000
  5.539130E-0001  3.187471E+0000
 -2.369971E+0000 -6.043377E-0002
  7.062591E-0001 -1.245864E+0000
  6.237323E+0000 -2.167696E+0000
 -3.917337E+0000  4.078375E+0000
 -3.873987E+0000 -6.561854E-0001
  1.900605E+0000 -5.640722E+0000
  2.550434E+0000  3.415659E+0000
 -2.362285E+0000  1.660235E+0000
 -2.304945E-0001 -1.200051E+0000
 -1.967024E-0001  1.004223E+0000
  1.087463E+0000  2.016839E+0000
 -1.470686E+0000 -7.292712E-0003
 -6.696163E-0001 -1.408662E+0000
  3.332388E-0001 -3.579525E-0001
 -6.898118E-0001  1.406115E+0000
  2.564504E+0000 -2.290517E+0000
 -1.432951E+0000  3.165605E+0000
  1.488937E-0001 -4.279545E-0001
 -1.741594E+0000 -8.152137E-0001
 -3.181716E-0001 -7.344958E-0001
 -6.433548E-0001 -1.057451E+0000
  3.785153E-0001  6.480175E-0001
  1.074994E+0000  2.920951E+0000
 -1.114991E+0000  1.208981E+0000
 -1.176394E+0000 -3.067108E+0000
  2.765138E+0000 -1.952150E+0000
  2.821302E-0001  2.936897E+0000
  6.557821E-0001  1.736024E+0000
 -1.095627E+0000 -4.624666E+0000
  3.111205E+0000 -3.151255E-0001
  1.582731E-0002  2.985580E+0000
 -6.156414E-0001 -9.463052E-0001
 -5.396224E-0001 -1.637575E+0000
  1.638741E+0000  2.823561E+0000
  1.675799E+0000 -5.833760E-0001
 -7.267516E+0000  3.446104E+0000
  2.457767E+0000 -4.489152E+0000
  1.120315E+0000  1.736400E+0000
 -2.586218E-0001  4.507501E+0000
 -2.063007E+0000 -4.195285E-0001
 -4.447082E-0001 -3.755663E+0000
  1.243753E+0000 -6.002182E-0001
  1.026935E+0000  2.981013E+0000
 -1.311442E+0000  6.988266E-0001
 -8.650339E-0001 -3.196298E+0000
  4.799224E-0001 -1.765865E+0000
  4.485383E+0000  7.968696E-0002
 -1.327560E+0000  3.228160E+0000
 -1.535035E+0000 -7.342781E-0001
  4.710407E-0001 -1.749472E+0000
  3.363157E+0000  2.137745E+0000
 -5.270684E-0001  6.036536E+0000
 -5.002689E+0000 -9.197355E-0001
  1.527120E+0000 -4.322982E+0000
  5.469254E+0000  9.879876E-0001
 -3.058243E-0001  3.759715E+0000
 -1.830422E+0000 -1.005387E+0000
 -1.336580E+0000 -7.945567E-0001
  2.663389E+0000 -4.699130E-0001
  5.567225E-0003  3.434233E+0000
 -1.824661E+0000  3.020045E+0000
  4.692458E-0003 -3.562718E+0000
  5.796810E-0001 -3.960350E+0000
 -4.049033E-0002  1.207677E+0000
  9.702150E-0002 -1.300550E+0000
 -2.583438E+0000  5.147821E-0001
 -3.329477E-0001  2.096342E+0000
  1.548801E+0000 -1.761417E+0000
 -1.380162E+0000  1.590135E+0000
 -6.214216E-0001 -7.129405E-0001
  3.546244E-0001 -1.631564E+0000
 -8.314046E-0001  1.372830E+0000
  6.440688E-0001 -2.071732E+0000
 -2.055962E+0000 -4.247522E+0000
  2.534886E+0000  1.798674E+0000
  2.783040E+0000 -5.746828E-0001
 -2.718036E+0000  4.199156E+0000
 -2.630098E-0001  7.607939E-0001
 -1.716369E-0001 -2.546197E-0001
  2.437391E+0000 -3.927948E-0001
 -1.503291E+0000 -2.698112E-0001
  4.102984E+0000 -2.346725E-0001
 -3.754095E+0000  2.844980E+0000
  4.863806E-0001 -3.623950E+0000
 -2.030853E+0000 -3.526496E-0001
  3.466146E+0000  1.315320E+0000
 -1.850663E+0000  4.518846E+0000
 -2.560749E+0000 -1.447997E+0000
 -3.305120E+0000 -4.689409E+0000
  6.639044E+0000 -4.245051E-0001
  4.879190E-0001  7.472944E+0000
 -2.743848E+0000  2.243491E-0001
 -1.754033E+0000 -2.772434E+0000
  1.591744E+0000  3.783375E-0001
  3.148612E+0000 -2.977233E-0001
 -5.968047E+0000  2.520626E+0000
 -6.666668E-0001 -3.284088E+0000
  3.219642E+0000  1.336064E+0000
 -2.358249E+0000  6.190747E+0000
 -1.730064E+0000  4.144383E+0000
 -2.865397E+0000 -1.682761E+0000
  1.873069E+0000 -5.929327E-0001
  1.466638E+0000  1.851391E-0001
 -1.653084E+0000  1.039996E+0000
 -4.444650E+0000 -8.284621E-0001
  2.896754E+0000 -3.685758E+0000
  1.754943E+0000  1.006136E+0000
 -3.544967E+0000  3.979268E+0000
 -2.947632E+0000 -5.582201E+0000
  4.230911E+0000 -2.230455E+0000
  1.364670E+0000  5.081055E+0000
 -6.924017E-0001  5.133667E+0000
 -2.138589E+0000 -4.298306E+0000
  2.611391E+0000 -3.872687E-0001
  4.421870E+0000  6.805636E+0000
 -6.108769E+0000  1.604055E+0000
 -5.586116E+0000 -3.681472E+0000
  3.996075E+0000 -5.266992E+0000
  1.504485E+0000  3.226644E+0000
 -2.301420E+0000  4.880397E-0001
 -2.766554E+0000 -8.059818E-0001
  2.708035E+0000 -2.329379E+0000
  1.693127E+0000  3.239338E+0000
 -1.224779E+0000 -2.943328E-0001
 -6.034106E-0001 -2.290666E+0000
  2.515326E+0000 -5.319684E-0001
  5.743582E-0001  4.183061E+0000
 -3.569118E+0000 -3.072979E+0000
  9.768201E-0001 -2.444703E+0000
  1.463835E+0000 -4.787354E-0001
 -2.536214E+0000  3.440224E+0000
  8.628178E-0001 -3.805190E+0000
 -8.212386E-0001 -4.884309E-0001
  2.179749E+0000  1.998450E+0000
 -1.410812E+0000  7.139804E-0002
 -2.573180E+0000 -7.805115E-0001
  3.890025E+0000 -1.005932E-0001
  1.852481E+0000  1.740940E+0000
 -2.417066E+0000  2.071550E+0000
  1.230274E-0001 -3.500319E+0000
  2.570052E+0000 -2.080990E-0001
 -3.444355E+0000  5.662865E+0000
  9.437913E-0001 -1.075839E+0000
 -1.833228E+0000  2.204802E+0000
  2.901365E+0000  1.177597E+0000
 -1.559631E+0000  3.861067E-0001
 -2.959763E+0000  3.196836E-0001
  2.848399E+0000 -3.360747E+0000
  8.925865E-0001  3.150293E+0000
 -5.967718E-0001  4.786983E+0000
 -2.009839E+0000 -8.292254E-0001
  3.519105E+0000 -2.890560E+0000
  1.143846E+0000  4.060890E+0000
 -1.044470E+0000  4.925834E+0000
 -3.475286E+0000 -2.187320E+0000
  5.936124E-0002 -2.183619E+0000
  2.074939E+0000  5.468269E+0000
  9.062868E-0001  5.111414E+0000
 -3.663432E+0000 -1.737652E+0000
 -6.632738E-0002 -5.671965E+0000
  5.303803E+0000  1.810679E+0000
 -1.282406E+0000  5.276891E+0000
 -5.096414E+0000 -1.694940E+0000
  3.241273E+0000 -8.427288E+0000
  1.456693E+0000  2.240187E+0000
  3.384881E-0001  3.320351E+0000
 -4.523966E+0000 -2.437291E+0000
  3.678683E+0000 -2.999392E+0000
  1.911692E+0000  4.729083E+0000
 -2.832388E+0000  3.015748E+0000
 -2.748566E+0000 -2.890206E+0000
  3.235490E+0000 -1.726989E+0000
  4.557494E+0000  3.946608E+0000
 -3.512865E+0000  5.256370E+0000
 -3.054927E+0000 -2.847731E+0000
  3.827410E+0000  5.866634E-0001
  1.677425E+0000  2.746606E+0000
 -2.696755E+0000  2.881663E+0000
 -1.663694E+0000 -5.038304E+0000
  3.375152E+0000 -1.443935E-0001
  1.475960E+0000  4.165596E+0000
 -5.856570E+0000  1.591993E+0000
  2.424672E+0000 -2.957055E+0000
 -2.677168E-0001  9.144137E-0001
 -5.817394E-0001  1.973538E-0001
 -1.706055E+0000  1.005759E+0000
  1.191408E+0000 -9.672965E-0001
 -3.543681E-0001 -1.556834E+0000
 -2.400777E+0000  4.508357E-0001
  2.176698E+0000 -2.364248E+0000
 -2.444262E+0000  3.996585E+0000
  8.328047E-0001 -1.289742E+0000
 -2.216752E+0000  8.997620E-0001
  1.601352E+0000 -1.634616E+0000
  3.284562E-0002  1.939363E+0000
  1.223449E+0000 -5.046785E-0001
 -8.646663E-0001  2.762830E+0000
 -1.171094E+0000 -3.017765E+0000
  2.038221E+0000 -2.387168E+0000
  1.499232E+0000  1.977879E+0000
 -2.626180E+0000  2.494083E+0000
 -7.057061E-0001 -4.187812E+0000
  1.308474E+0000 -1.561567E+0000
  2.991436E+0000  5.476663E+0000
 -3.273860E+0000  1.823693E+0000
  2.955736E-0001 -2.948002E+0000
  4.348958E-0001 -2.279938E+0000
  2.782175E+0000  4.111660E+0000
 -8.200771E-0001  1.012374E+0000
 -2.093743E+0000  4.349589E-0001
  3.734993E+0000 -1.122902E+0000
  9.419740E-0001  3.688910E+0000
 -2.185940E+0000  9.593924E-0001
  4.441586E-0001 -2.831662E+0000
  1.587210E+0000  1.348391E+0000
  1.325690E+0000  2.344419E+0000
 -2.843528E+0000  9.771836E-0001
  7.430043E-0001  2.883688E-0001
  1.589476E+0000 -1.943949E-0001
 -4.256412E-0001 -2.709121E-0001
  7.704931E-0001  5.672810E-0002
 -2.181452E+0000  2.065935E+0000
  4.618714E-0001 -5.224762E+0000
 -1.301446E+0000 -3.418364E+0000
  1.783326E+0000  7.817139E-0002
 -1.743797E+0000  1.408992E+0000
 -1.746612E+0000 -3.063166E-0001
  1.280406E+0000  1.895099E-0001
 -1.196379E+0000  4.352966E-0001
 -8.086785E-0001  2.331828E+0000
 -9.418722E-0001 -7.663354E-0001
  9.887395E-0001 -2.636764E-0001
  1.760697E+0000 -1.195837E+0000
 -1.563619E-0001  1.964515E+0000
  5.148818E-0001 -2.048963E+0000
 -3.872680E-0002  4.810215E-0001
  2.889057E+0000 -1.692892E+0000
 -3.714919E+0000  1.477164E+0000
  1.818283E+0000 -3.209596E+0000
 -3.933167E-0002 -2.582562E+0000
  1.426720E+0000  1.187309E+0000
 -8.549001E-0001  3.077271E+0000
 -1.924137E-0001 -1.948987E+0000
 -3.561246E+0000 -1.729170E+0000
  6.890759E-0001 -7.435029E-0001
  1.346418E-0001  1.751993E+0000
 -1.705509E+0000  2.770990E+0000
 -1.034564E+0000  9.330243E-0002
  3.630246E-0001 -2.025536E+0000
  1.579064E+0000  1.268385E+0000
 -1.753326E+0000  2.402062E+0000
 -3.985694E+0000  4.658185E-0001
  4.533011E+0000 -4.238939E+0000
  7.539042E-0001  3.054793E+0000
 -1.074292E+0000  3.199767E+0000
 -2.578421E+0000 -3.341807E+0000
  1.030284E+0000 -4.736514E+0000
  1.467184E+0000  2.790252E+0000
 -1.434205E+0000  1.643540E+0000
 -1.513425E+0000 -3.371674E+0000
  1.003343E+0000 -1.685077E+0000
  4.015592E+0000  2.917468E-0001
 -2.471857E+0000  4.030142E+0000
 -2.056536E+0000 -2.621569E-0001
 -2.111600E+0000 -2.361314E+0000
  5.824014E+0000 -1.062364E+0000
 -1.896961E+0000  1.104148E+0000
  7.717099E-0001 -2.799013E+0000
 -8.910580E-0001 -1.754119E+0000
  3.385849E+0000  1.895896E+0000
 -1.140372E-0001  2.625788E+0000
 -2.339721E+0000 -4.539547E-0001
 -2.225017E+0000 -1.223780E+0000
  1.964988E+0000  1.263756E+0000
  3.852246E-0001  1.518581E+0000
 -6.085679E-0001 -8.824978E-0001
 -3.034829E-0001  1.819422E-0001
  9.825209E-0001  8.015868E-0001
 -1.106578E+0000 -1.056006E+0000
 -3.119864E+0000 -1.197106E+0000
  2.670895E+0000 -3.749575E-0001
  1.047481E+0000  2.827789E+0000
 -2.252043E+0000  2.940177E+0000
 -3.401101E+0000 -5.283970E+0000
  4.811720E+0000 -1.287592E+0000
  2.679040E-0001  3.680647E+0000
 -3.167645E+0000  2.415002E+0000
 -2.606354E-0001 -1.869536E+0000
  2.376474E+0000 -1.991836E+0000
  1.234799E+0000  1.152952E+0000
 -1.604943E+0000  4.118574E+0000
 -4.442789E-0001 -9.173086E-0001
  2.232910E+0000 -6.699812E-0001
  1.648739E+0000  2.780038E+0000
 -1.845134E+0000  2.689688E+0000
 -2.335930E+0000 -7.730802E-0001
  6.300675E-0001 -3.247499E+0000
  2.675915E+0000  7.360873E-0001
 -1.086406E+0000  2.979367E+0000
 -2.935253E+0000 -2.768380E+0000
  2.906574E+0000 -4.012952E+0000
  2.595002E+0000  1.837690E+0000
  1.252292E+0000  4.214941E+0000
 -5.927298E+0000 -2.347119E+0000
  1.624912E-0001 -4.123173E+0000
  4.470618E+0000  3.827565E+0000
 -3.340594E+0000  4.651665E+0000
 -2.551692E+0000 -2.039410E+0000
  1.978721E+0000 -4.537192E+0000
  4.159513E+0000  2.532573E+0000
 -2.108890E+0000  5.008419E+0000
 -8.039104E-0001 -2.900411E+0000
  6.261015E-0001 -1.305725E+0000
  1.235568E+0000  2.376280E+0000
  3.055136E-0002 -9.929462E-0002
 -2.956395E-0001 -7.671165E-0001
  2.315715E+0000 -2.240350E+0000
  1.492784E+0000  3.672175E+0000
 -1.622472E+0000  2.394005E+0000
 -5.810630E-0001 -3.317693E+0000
  3.279259E+0000 -1.235679E+0000
  1.355580E+0000  2.269585E+0000
 -6.912309E-0001  2.900351E-0001
 -3.048995E+0000 -4.821492E-0001
  2.102495E+0000 -1.435115E+0000
 -1.336886E+0000  2.594343E-0001
  1.563676E+0000  1.880671E+0000
 -3.363815E+0000 -4.635367E-0001
 -4.243534E-0001 -2.354143E+0000
  2.509728E+0000  1.478733E+0000
 -5.835072E-0001  1.352833E+0000
 -2.646484E+0000  4.675090E-0001
  1.211215E+0000 -5.810018E-0001
 -4.976466E-0002 -3.525695E+0000
  3.484348E+0000  8.420730E-0001
 -9.563103E-0001  1.262543E+0000
 -2.603220E+0000 -7.042660E-0002
  1.508599E+0000 -3.471121E+0000
  2.448850E+0000  4.587040E-0002
 -2.105648E-0002  4.687941E-0001
 -2.090486E+0000  8.984411E-0001
 -2.492932E+0000 -2.062963E+0000
  1.054450E+0000 -4.396159E-0001
 -2.362092E-0001  3.571764E+0000
  1.180323E+0000 -2.379529E-0001
 -2.865904E+0000 -6.554718E-0001
  1.322549E+0000 -5.029102E-0001
  6.470812E-0001 -2.266985E+0000
  2.281708E+0000  6.288733E-0001
 -1.134050E+0000  1.672754E+0000
  5.484239E-0001 -2.934810E+0000
 -2.931649E+0000  3.274663E-0001
  4.041891E+0000 -4.713657E-0001
 -3.239256E-0001  2.052557E+0000
 -1.658496E+0000 -1.443771E-0003
  1.528713E+0000  1.299745E+0000
  1.283891E+0000 -8.541752E-0001
  5.527514E-0002 -3.128309E-0001
 -2.681381E+0000  2.470899E+0000
  4.221419E+0000 -1.693001E+0000
 -2.181939E+0000  1.286917E+0000
  1.072163E+0000 -1.935142E-0001
  6.483665E-0001  2.023495E+0000
 -2.475423E+0000 -1.409390E-0001
 -2.116902E+0000 -1.655003E+0000
  1.343608E+0000 -3.751044E+0000
  2.049287E+0000 -1.205130E+0000
  3.439995E-0001  1.714206E+0000
 -1.811436E+0000  6.342513E-0002
 -1.414974E+0000 -4.041955E+0000
  3.530766E+0000 -7.800850E-0002
 -1.851669E+0000  4.037909E+0000
 -2.575630E+0000  1.287379E-0001
  1.947142E+0000 -3.319317E+0000
 -4.394264E-0001  9.306106E-0001
 -7.199308E-0001  2.295026E+0000
 -4.520049E-0001 -1.469517E+0000
  4.119740E-0001 -3.254245E+0000
  5.309086E+0000  1.264432E+0000
 -3.771137E+0000  9.247428E-0001
 -1.642048E+0000 -2.532919E+0000
  2.781617E+0000 -8.978968E-0001
  5.549391E-0002  3.544692E+0000
 -2.191766E+0000  2.197208E+0000
 -1.345971E+0000 -2.073448E+0000
  2.045329E+0000 -7.794962E-0001
  1.924847E+0000  2.076375E+0000
 -2.716932E+0000 -1.453464E-0001
 -2.457910E+0000 -9.102505E-0001
  9.039977E-0001 -4.998623E+0000
  2.205426E+0000  5.188237E-0001
  5.935908E-0001  3.672390E+0000
 -1.807809E+0000 -2.681327E+0000
 -3.408664E+0000 -2.000036E+0000
  4.119197E+0000 -4.770743E-0001
 -2.257212E+0000  2.748555E+0000
 -2.072398E+0000  2.443320E+0000
 -2.274849E-0001 -2.065987E+0000
  2.113905E+0000 -4.065946E-0001
  2.375637E-0001 -1.170509E+0000
 -2.230991E+0000 -4.709806E-0001
  1.270790E+0000 -2.607027E+0000
  5.491139E-0001  1.532896E+0000
  2.194332E+0000  1.138101E+0000
 -1.374854E+0000  6.229366E-0001
 -7.535468E-0001 -1.716328E-0001
 -9.418408E-0001 -1.384277E+0000
  2.529944E+0000  8.185945E-0001
 -1.592685E+0000  1.361334E+0000
 -1.132634E+0000 -1.249767E-0001
  2.858652E+0000 -3.060828E+0000
  1.297204E+0000  1.850575E+0000
  6.266133E-0002  3.237758E+0000
 -1.994389E-0001 -1.702382E+0000
  1.588331E+0000  1.483082E+0000
 -4.611581E-0001  1.206679E+0000
 -1.139636E+0000  9.938110E-0001
 -4.239276E-0003 -8.407560E-0001
 -1.673035E+0000 -9.872165E-0001
  4.472203E-0001  1.899059E+0000
  7.141972E-0002  7.043900E-0001
 -2.750940E+0000 -7.267914E-0001
  6.313366E+0000 -1.518237E+0000
 -1.118678E+0000  6.645021E+0000
 -3.003645E+0000 -1.265130E+0000
  1.951082E+0000 -5.696081E+0000
  1.614790E+0000  1.363035E-0001
  5.071937E-0001  3.007358E+0000
 -2.196213E+0000 -3.703202E-0001
 -1.926436E+0000 -8.941971E-0001
  3.015714E+0000 -1.976590E+0000
  7.518826E-0001  6.598088E-0001
 -1.980341E+0000  2.477113E+0000
  9.604495E-0001 -8.255545E-0001
  3.585976E-0001 -1.691483E-0001
  9.182162E-0001  2.216087E-0001
 -2.742013E+0000 -1.086071E+0000
  1.694432E+0000 -4.785381E+0000
  1.023576E+0000  3.365395E+0000
 -2.393908E+0000  3.455667E+0000
  3.054796E-0001 -8.936832E-0001
 -1.433653E+0000 -4.725585E+0000
  3.657835E+0000  4.040286E+0000
 -1.795216E+0000  4.126914E+0000
  2.846991E-0001  2.248635E-0001
 -1.023649E+0000  9.356660E-0001
  2.339133E+0000  9.360143E-0001
 -9.984195E-0001  8.690635E-0002
 -2.953830E+0000  1.637346E+0000
  1.449328E+0000 -1.152275E+0000
 -1.333603E+0000  5.607111E-0001
  4.622940E-0001  6.374907E-0001
 -5.763147E-0001 -2.705357E-0001
  3.935775E-0001 -8.093537E-0001
  2.846815E+0000  1.450333E+0000
  1.584562E+0000  3.199324E+0000
 -4.283573E+0000  6.038434E-0001
  2.811753E+0000 -4.447666E+0000
 -9.607026E-0002  3.421800E+0000
 -4.477870E-0002  1.931749E+0000
 -4.221711E+0000  3.884605E-0001
 -4.907214E-0001 -2.866605E+0000
  5.296958E+0000  6.337071E-0001
 -3.879859E+0000  3.789581E+0000
 -1.568291E+0000 -1.407391E-0001
  2.051511E+0000 -2.953839E+0000
  7.369051E-0001  1.677082E+0000
  2.704696E-0001  3.691105E+0000
 -1.809429E+0000  1.158766E+0000
  1.131017E+0000 -2.387276E+0000
  4.398453E-0001  6.190370E-0001
  3.279525E+0000  7.218944E-0001
 -1.782301E+0000  5.541576E-0001
  7.181646E-0001 -6.584247E+0000
  9.392479E-0001  1.216087E-0001
  2.246427E+0000  5.306881E+0000
 -5.162107E+0000  1.327524E+0000
 -1.739826E+0000 -5.059418E+0000
  3.294681E+0000  7.671099E-0001
  1.553532E+0000  3.337422E+0000
 -2.685151E+0000  1.519555E-0001
  1.374738E+0000 -2.261134E+0000
 -1.206150E+0000  1.055799E+0000
 -8.409380E-0001  4.780156E-0001
  7.400651E-0001 -1.756334E+0000
  2.984329E+0000  3.678768E+0000
 -3.580988E+0000  1.229283E+0000
 -1.573632E+0000 -2.959425E+0000
  4.972024E+0000 -1.030157E+0000
  3.578572E-0001  4.931770E+0000
 -3.317293E+0000  3.453756E+0000
 -1.970028E+0000 -4.790919E+0000
  2.293418E+0000  6.604289E-0001
  2.736923E+0000  3.175512E+0000
 -5.465306E+0000  3.127496E+0000
  6.091491E-0001 -4.273728E+0000
 -6.716768E-0001  7.579107E-0001
  7.876494E-0001  3.582193E+0000
 -3.403306E+0000  3.401430E+0000
 -4.081177E-0002 -3.106453E+0000
  3.249546E+0000  3.142265E+0000
 -1.838254E+0000  2.065996E-0001
 -3.911015E+0000 -1.400606E+0000
  1.957494E+0000 -2.762461E+0000
  2.107447E+0000  1.792069E+0000
  1.117360E-0001  1.176017E+0000
 -2.410710E+0000 -1.242868E+0000
  2.368808E+0000 -9.166947E-0001
  3.551126E-0001  4.349747E+0000
 -2.163103E+0000 -1.494557E+0000
 -5.220767E-0001 -2.514471E+0000
  3.252036E+0000  1.266944E+0000
  5.922674E-0001  1.182739E+0000
 -1.686207E+0000  1.251805E+0000
 -8.089357E-0001 -4.706300E+0000
  7.410505E-0001 -2.151380E-0001
  2.160653E+0000 -4.848045E-0002
 -1.850694E+0000  2.422383E+0000
 -2.237723E+0000  7.767808E-0001
  3.137306E+0000 -5.988344E+0000
 -1.387835E+0000  2.631232E+0000
  1.273633E+0000 -3.741464E-0001
 -1.723338E+0000 -1.330361E+0000
  1.249520E+0000 -5.572506E-0001
  2.504305E+0000  2.440730E+0000
  4.022606E-0001 -2.277547E+0000
 -1.646328E+0000 -9.360331E-0001
  4.605977E+0000  6.568688E-0001
 -5.878418E-0001  2.542651E+0000
 -1.075326E+0000 -6.032845E-0001
  2.228916E+0000 -2.566900E+0000
  3.804866E-0001 -2.540946E-0001
 -2.195080E+0000  1.872982E+0000
 -1.252416E+0000 -4.492144E+0000
  3.728711E+0000 -9.943605E-0001
  2.130192E+0000  5.143955E+0000
 -5.546074E+0000  2.205644E+0000
  1.203825E+0000 -1.971771E+0000
  1.276350E+0000 -1.867800E+0000
  3.219446E+0000 -2.077862E-0001
 -1.593170E+0000 -3.752025E-0001
 -5.290732E-0001 -1.945827E+0000
  3.187778E-0001  2.448152E+0000
  1.079941E+0000  8.217822E-0001
  1.436329E+0000 -9.905915E-0001
 -2.418525E+0000  1.059819E+0000
  2.280604E+0000  3.918359E-0001
  7.183309E-0001  1.980338E+0000
 -8.632721E-0001  1.197837E+0000
 -1.269329E+0000 -1.513959E+0000
  1.985047E+0000 -1.645952E+0000
  1.587289E+0000  1.637689E+0000
 -1.194678E+0000  2.952254E+0000
 -5.666428E-0001 -3.309224E+0000
 -1.149735E+0000 -1.362119E+0000
 -2.577697E-0001  2.227811E+0000
  1.689350E+0000 -3.072641E+0000
 -1.726896E+0000  1.431964E+0000
  3.626540E+0000  1.688391E+0000
 -2.448970E+0000  2.423633E-0001
  1.216766E+0000 -1.499018E+0000
 -6.356630E-0001  1.694248E+0000
  1.933807E+0000  9.169540E-0001
 -1.504324E+0000  1.505725E+0000
  6.423465E-0001  1.040514E+0000
 -7.417079E-0001 -4.646958E-0001
  4.758114E-0001  2.108865E+0000
  6.964291E-0001  2.314741E+0000
 -1.382075E+0000  6.458401E-0001
  8.667936E-0001 -1.704727E+0000
  3.037575E-0001  2.007083E+0000
 -4.519419E-0001 -2.494811E+0000
 -3.861293E+0000 -2.448933E+0000
  7.008392E+0000  5.676826E-0001
 -3.002746E+0000  2.575480E+0000
 -2.593139E+0000 -2.395073E+0000
  2.172274E+0000 -3.425353E+0000
  1.293497E+0000  9.775225E-0001
  1.755167E+0000  6.170051E+0000
 -4.792059E+0000  1.339022E+0000
  1.060956E+0000 -2.752192E+0000
  1.883925E+0000  9.454932E-0001
 -6.952457E-0001  3.811941E+0000
 -2.705398E-0001 -2.449120E+0000
 -3.781495E-0001 -1.911341E+0000
  2.918267E+0000  1.121844E+0000
 -4.244135E+0000  2.404012E+0000
  2.070194E+0000  3.014634E-0001
 -1.089728E+0000  4.214231E+0000
 -3.001041E-0001  6.760954E-0001
  4.975680E-0001  2.197666E-0001
 -9.945983E-0001  3.304579E+0000
  1.226847E+0000 -9.916486E-0001
 -1.716063E+0000  2.041522E+0000
  1.583979E+0000  5.157684E-0001
 -3.988549E+0000  9.073810E-0002
  2.480375E+0000 -3.821226E+0000
  7.070525E-0001  1.143641E+0000
  9.284387E-0001  2.851728E+0000
 -4.423885E+0000  1.657431E+0000
  2.011947E-0001 -3.603924E+0000
  1.414320E+0000 -2.397779E+0000
  3.325300E+0000  2.119106E+0000
 -2.826582E+0000  3.252322E+0000
 -2.712822E+0000 -3.426238E+0000
  1.574463E+0000 -2.954416E+0000
  1.424867E+0000  5.906735E+0000
 -7.468543E-0003  3.954648E+0000
 -3.499388E+0000 -2.101723E+0000
  1.203457E+0000 -1.842818E+0000
  3.643937E+0000  2.749624E-0001
 -3.462412E+0000  5.748820E+0000
 -1.249123E+0000 -1.885485E+0000
 -8.537666E-0001 -1.612699E+0000
  3.653336E+0000 -4.514919E-0001
 -3.275730E-0001  3.124456E+0000
 -2.185746E+0000 -2.352231E+0000
 -1.122661E+0000 -2.059476E+0000
  3.123781E+0000 -5.686100E-0001
  1.750744E+0000  4.493299E-0001
 -3.999060E+0000  5.856324E-0001
 -1.940581E-0002 -1.680240E+0000
  1.459182E+0000 -3.913514E+0000
  1.685418E+0000  6.078916E+0000
 -4.149312E+0000  1.503583E+0000
 -3.075754E+0000 -3.604582E+0000
  4.223021E+0000 -2.844192E+0000
  1.079475E+0000  5.513864E+0000
 -1.838478E+0000  3.510353E+0000
 -3.368792E+0000 -1.204844E+0000
  3.012492E+0000 -1.907727E+0000
 -2.273560E-0001  1.173814E+0000
  7.603803E-0001  1.304988E+0000
 -9.460964E-0001 -3.216806E+0000
 -6.564421E-0002 -4.750786E-0001
 -8.210768E-0002 -8.735846E-0001
  1.247581E+0000  2.195931E+0000
 -1.071145E+0000  1.920576E+0000
 -3.452001E-0001 -2.545893E+0000
  1.497223E+0000 -1.005303E+0000
  1.436249E+0000  7.609571E-0001
 -5.789218E-0001  2.566388E+0000
 -2.286405E+0000  5.374119E-0001
 -1.447285E+0000 -1.723581E+0000
  1.893762E+0000 -2.406810E+0000
  7.603869E-0001  3.894550E+0000
  4.556487E-0001  6.750867E-0001
 -5.400180E+0000  4.981151E-0001
  2.569931E+0000 -2.510306E+0000
 -1.166239E+0000  8.628396E-0001
 -1.199669E+0000  2.190505E+0000
 -7.329334E-0001 -3.082167E+0000
 -1.463710E+0000 -3.877067E-0001
  3.515264E+0000 -1.794596E+0000
 -2.865545E+0000  2.540902E+0000
 -8.283201E-0001  2.370747E-0001
  4.095773E-0001 -1.656573E+0000
  2.243615E+0000  1.338809E+0000
 -1.134128E+0000  1.474689E+0000
 -2.474850E+0000 -1.084874E+0000
 -1.971502E-0001 -2.901226E+0000
  2.226290E+0000  9.471641E-0001
 -7.264780E-0002  3.328901E+0000
 -3.376660E+0000 -6.150602E-0001
  1.150462E+0000 -2.702806E+0000
  2.498724E+0000  5.756034E+0000
 -1.936362E-0001  1.302557E+0000
 -1.845503E+0000 -4.922852E-0001
 -3.050310E-0001 -5.564858E+0000
  2.315761E+0000 -1.470607E+0000
 -4.828131E-0001  2.163382E+0000
 -1.871551E+0000 -2.157323E+0000
  2.031902E+0000 -2.102731E+0000
  1.743000E-0001  2.460395E+0000
  1.047254E+0000 -2.657669E+0000
 -7.083735E-0001 -2.546921E+0000
  6.420563E-0002 -8.740669E-0001
  2.576847E+0000  1.542289E+0000
 -4.540646E+0000  1.490731E+0000
 -2.219530E-0001 -2.165116E+0000
  1.506940E+0000  6.930932E-0001
  8.949153E-0001 -1.360666E-0001
 -3.974094E+0000 -2.248782E+0000
  3.165257E+0000 -2.542700E+0000
  2.309801E+0000  9.263563E-0001
 -2.008652E+0000  8.040627E-0001
 -2.343714E+0000 -1.162275E+0000
  1.501756E+0000 -2.853228E+0000
  2.319745E+0000  1.270608E+0000
 -9.377781E-0001  3.006762E+0000
 -1.955140E+0000 -5.485901E-0001
  4.548778E-0001 -1.451499E+0000
 -2.408249E-0001  2.678670E+0000
 -2.642587E+0000 -1.823917E-0001
  2.062452E-0001 -1.866635E+0000
  1.331588E+0000  9.319697E-0001
  2.440589E-0001 -2.314488E-0001
 -4.080092E+0000 -1.675857E-0001
  1.427928E+0000 -2.089532E+0000
  2.511275E+0000 -1.685769E+0000
 -1.433433E+0000  1.330606E+0000
 -6.255031E-0001  3.416246E-0001
 -6.103845E-0001  9.628614E-0001
  7.121975E-0001 -2.156261E+0000
 -5.759450E-0001 -2.941556E-0001
  2.096691E-0001  1.628504E+0000
  1.681292E-0001 -1.853260E+0000
  6.089934E-0001 -1.411947E+0000
  7.191334E-0001 -1.224051E+0000
  1.100896E-0001  1.572810E+0000
  1.110164E-0001  2.541547E+0000
 -2.145574E+0000  1.978699E+0000
 -7.605701E-0001 -2.073001E+0000
  2.263994E+0000  7.632010E-0001
 -1.533234E+0000  7.726985E-0001
  1.329483E+0000 -5.887546E-0001
 -1.290269E+0000 -4.097988E+0000
  2.364110E+0000 -2.189708E+0000
  3.035122E-0001  1.755699E+0000
 -1.009571E+0000  4.334015E+0000
 -4.167053E+0000 -2.360893E+0000
  2.140032E+0000 -4.537338E+0000
  3.596415E+0000  1.995543E+0000
 -2.543442E+0000  8.242040E-0001
 -3.274621E+0000 -3.269548E+0000
  4.220849E+0000 -2.027366E+0000
  3.492656E+0000  3.928632E-0001
 -2.121569E+0000  3.972558E+0000
 -3.648439E+0000 -3.738559E+0000
  2.146626E+0000  1.017687E-0002
  3.267186E+0000  3.238754E+0000
 -3.685402E+0000  2.015376E+0000
 -2.095178E+0000 -5.735429E+0000
  2.340268E+0000 -4.895176E-0001
  4.039326E+0000  1.686783E+0000
 -4.668160E+0000  1.833075E+0000
 -1.234410E+0000 -2.987397E+0000
  4.555429E+0000 -1.184027E+0000
  1.551153E+0000  4.957715E+0000
 -2.069106E+0000  1.081615E+0000
 -4.252652E+0000 -4.022069E+0000
  6.747962E+0000 -8.584371E-0001
  2.380892E+0000  4.866812E+0000
 -5.178475E+0000  1.872352E+0000
 -1.997994E+0000 -7.463434E+0000
  5.930127E+0000 -3.690010E+0000
  1.908564E+0000  2.534830E+0000
 -3.743323E+0000  1.798879E-0001
  2.087527E-0001 -4.534516E+0000
  4.133904E-0001 -1.425570E+0000
  9.915363E-0002  3.270886E+0000
 -5.081120E-0001 -9.666039E-0001
 -2.474670E+0000 -2.968082E+0000
  3.622422E-0001 -7.165878E-0001
  5.592967E-0001 -1.036491E+0000
  1.971010E+0000 -4.671440E-0001
 -6.382900E-0001 -4.419174E-0001
  1.856966E+0000  4.135900E-0001
  7.327505E-0001  1.775724E+0000
 -7.868338E-0002 -1.928514E-0001
 -1.242090E+0000 -7.336210E-0001
  2.392873E+0000 -2.566201E+0000
 -3.964178E+0000  2.322093E+0000
 -2.636627E-0001 -3.282827E+0000
 -1.240081E+0000  4.098309E-0001
  1.265631E+0000  8.137317E-0001
 -4.101880E+0000  1.105227E+0000
  2.685548E+0000 -1.052244E+0000
  1.023554E+0000 -1.909601E+0000
 -2.911485E-0001  1.408888E+0000
  9.829758E-0001 -4.130998E-0001
 -5.426771E-0001 -1.215865E+0000
  5.905439E-0001  2.341820E+0000
 -2.733167E+0000 -1.173377E+0000
  2.325314E+0000 -1.042014E-0001
  6.590899E-0001  2.075307E+0000
 -5.794076E-0001  2.170565E+0000
 -1.093085E+0000 -8.938592E-0001
  1.764138E+0000 -2.836442E+0000
  3.845254E+0000  1.335242E+0000
  6.000594E-0001  4.155428E+0000
 -2.268701E+0000 -1.392556E+0000
  1.246967E+0000 -3.343291E+0000
  2.263195E+0000  4.626263E+0000
 -1.706112E+0000  4.677947E+0000
 -5.520176E+0000 -1.249181E+0000
  2.825388E+0000 -5.511479E+0000
  1.375369E+0000  4.521681E-0001
  1.438471E+0000  4.630943E+0000
 -4.559256E+0000 -1.894086E+0000
  1.189846E+0000 -4.055778E+0000
  7.409383E-0001  4.582705E-0001
 -1.294169E+0000  5.541686E+0000
 -2.137819E+0000  1.465905E+0000
 -2.364537E+0000 -6.747016E+0000
  3.620907E+0000 -6.882760E-0001
  4.223007E+0000  4.083524E+0000
 -6.017219E+0000  1.193082E+0000
 -1.738210E+0000 -2.779772E+0000
  6.023385E+0000 -1.453533E+0000
 -9.453624E-0001  2.976266E+0000
 -2.828089E+0000  5.297477E-0001
  1.442768E-0001 -1.198981E+0000
  1.539974E+0000  2.747522E+0000
 -2.375263E+0000  1.326589E+0000
 -2.081928E+0000 -4.442944E+0000
  3.183848E+0000 -2.643239E+0000
  1.750066E+0000  2.498945E+0000
 -2.854785E+0000  6.293208E-0001
  5.868577E-0001 -3.542817E+0000
  8.555026E-0001  1.785500E+0000
  2.458560E+0000  5.342436E+0000
 -4.219939E+0000 -3.185543E+0000
  2.388316E+0000 -2.171334E+0000
  3.196531E+0000  3.791291E+0000
 -5.089776E-0002  2.771739E+0000
 -4.945939E+0000  5.433827E+0000
  1.805361E+0000 -6.365767E+0000
  2.764004E-0001  7.741837E-0001
  2.001411E+0000  4.372141E+0000
 -2.936571E+0000 -1.258851E+0000
 -3.786494E+0000 -6.890726E+0000
  1.004019E+0000  8.025182E-0001
  5.895978E+0000  2.405631E+0000
 -7.312881E+0000  4.750913E+0000
 -6.265392E-0001 -4.533365E+0000
  2.149117E+0000 -2.531966E+0000
  1.579318E+0000  4.626046E+0000
 -1.798502E+0000  4.736679E+0000
 -6.405769E+0000 -1.383844E+0000
  2.712553E+0000 -5.188206E+0000
  3.206579E+0000 -1.341657E-0001
 -4.455387E-0001  4.018091E+0000
 -2.485666E+0000 -1.465273E+0000
 -2.104573E-0001 -3.501526E+0000
  2.607937E+0000 -1.522518E+0000
  7.180891E-0001  1.956855E+0000
 -8.793079E-0001 -2.133197E+0000
 -1.677785E+0000  3.203516E-0001
  3.291277E-0001 -2.320304E+0000
 -1.470366E+0000 -2.790732E+0000
 -5.720581E-0001 -3.352851E-0001
  1.606730E+0000  7.479142E-0001
 -2.563426E+0000  3.191424E+0000
  8.373892E-0001 -3.353762E+0000
 -2.535348E+0000 -7.426013E-0001
  7.081058E-0002 -2.744738E+0000
 -4.658544E-0001 -1.477557E+0000
 -7.692070E-0001  6.095184E-0001
 -4.544263E-0001 -2.878206E+0000
 -3.041004E-0001 -1.856763E+0000
  1.612367E+0000 -3.076768E-0001
  9.070476E-0002  2.215167E+0000
 -2.173222E+0000  2.280558E+0000
 -1.351048E+0000 -1.611047E+0000
  2.344214E-0001 -1.173167E+0000
 -1.770600E+0000  1.480856E+0000
  4.262235E-0001 -1.422978E+0000
  3.737191E+0000  2.054892E+0000
 -1.613024E+0000  5.437844E+0000
 -8.433191E-0001  1.003413E+0000
 -4.628071E+0000 -1.696613E+0000
  5.606647E+0000 -1.607428E+0000
 -1.094953E+0000  3.681377E+0000
 -8.793681E-0001  2.704214E+0000
 -4.329016E-0001 -4.207923E+0000
 -1.559789E-0001  1.056858E-0001
 -4.516830E-0001 -9.009326E-0001
 -1.037922E+0000 -2.554087E-0001
  5.054399E-0001 -1.332748E+0000
  1.138664E+0000  1.462420E+0000
 -2.597404E+0000  4.054311E+0000
 -1.231245E+0000  3.101027E-0001
  2.171681E+0000 -1.731965E+0000
 -3.017508E+0000 -5.715420E-0001
  1.668637E+0000 -4.005546E+0000
  3.301352E+0000  5.531672E-0001
 -1.848527E+0000 -2.457167E-0001
 -1.121680E+0000 -8.225129E-0001
  2.732157E+0000 -3.455362E+0000
  3.025945E-0001  2.654334E-0001
 -1.843083E+0000 -1.391595E+0000
 -3.561643E-0001 -2.880011E+0000
  2.390901E+0000 -4.515592E-0001
 -4.777953E-0001  1.793493E+0000
  2.649574E-0001 -2.114997E+0000
 -7.813974E-0001 -3.437650E-0001
  1.222225E+0000  1.485795E+0000
  7.357015E-0002 -9.517572E-0001
 -3.388954E-0001  1.000562E+0000
  3.086764E-0001 -3.980472E+0000
 -3.491329E-0001 -1.800242E+0000
  3.955948E-0001  4.143834E+0000
 -1.863779E+0000  3.358286E-0001
 -8.133329E-0001 -3.011652E+0000
  4.101882E+0000 -2.202219E+0000
 -7.234658E-0001  3.384714E+0000
 -1.400908E+0000  1.902811E+0000
  1.374609E+0000 -3.593460E+0000
  2.834933E-0002  1.109033E-0001
  1.476850E+0000  6.960226E-0001
 -1.675932E+0000 -1.606881E+0000
 -1.122341E+0000 -1.471846E+0000
  1.042368E+0000 -9.108210E-0001
 -1.164340E+0000  1.507376E+0000
 -1.412265E+0000 -1.118160E+0000
 -1.862850E-0001 -2.502737E+0000
  4.015381E+0000  3.095264E-0001
 -7.982122E-0001 -2.248630E-0001
 -9.636202E-0001 -1.110166E+0000
  1.655269E+0000  8.659379E-0001
  1.839184E-0001  1.162002E+0000
 -1.494860E+0000  5.263810E-0001
  1.412227E+0000 -2.920025E+0000
  2.284202E+0000  1.466684E+0000
 -1.477857E+0000  2.578748E+0000
  1.418180E-0001 -6.713497E-0001
 -4.135575E-0001 -2.776605E-0001
  1.497101E+0000  1.241972E+0000
 -1.511065E+0000  3.950412E-0001
 -3.258263E+0000 -7.345757E-0001
  1.010845E+0000 -1.819734E+0000
  1.265126E+0000  2.368259E+0000
 -2.796789E+0000  1.407773E+0000
 -2.096134E-0001  1.341198E+0000
  2.510166E+0000 -4.662003E-0001
 -9.357414E-0001 -2.148224E+0000
 -1.427790E+0000 -2.849905E+0000
  3.102677E+0000  2.197942E-0001
 -9.134548E-0001  4.933182E+0000
 -3.447487E+0000  1.053914E+0000
 -1.497923E+0000 -3.811744E-0001
  3.243991E+0000 -1.925392E+0000
 -5.077981E-0001  5.223317E+0000
 -2.737716E+0000 -1.102463E-0001
 -1.758616E+0000 -1.854548E+0000
  3.580232E+0000 -3.499712E+0000
 -1.655864E+0000  5.061110E+0000
 -7.033975E-0001 -1.540680E+0000
 -3.459851E-0001 -2.433993E+0000
  2.007769E+0000 -2.360089E+0000
  2.908259E+0000  1.689308E+0000
 -2.333210E+0000  6.595714E-0002
  2.245349E+0000 -2.906802E+0000
 -2.813692E+0000  2.791811E+0000
  1.481935E+0000  2.451885E+0000
 -5.378636E-0002 -2.977930E-0001
 -1.393572E+0000  1.464797E+0000
 -3.962790E-0001 -9.117076E-0001
  1.039925E+0000  2.407620E-0002
  1.592324E+0000  3.142089E-0001
 -1.557681E+0000  1.678731E-0001
  1.929507E+0000 -1.969498E-0001
  8.891349E-0001  1.736746E+0000
 -4.512955E-0001  2.247886E+0000
 -6.756021E-0001 -3.207344E+0000
  1.569871E-0001 -1.297555E+0000
  5.983659E-0001  2.288213E+0000
 -1.060701E+0000  5.719904E-0001
 -4.503772E+0000  4.704154E-0002
 -5.809286E-0001 -1.104921E-0001
  1.983721E+0000  7.626610E-0001
  3.369622E-0001  3.653173E+0000
 -3.244172E+0000 -2.670741E+0000
 -2.133526E+0000 -1.969186E+0000
  5.463725E+0000 -3.964160E+0000
 -2.002211E+0000  5.511174E+0000
 -3.375724E+0000  7.466328E-0002
 -8.880863E-0001 -3.447116E+0000
  2.782495E+0000  1.540925E+0000
  1.317154E+0000  4.185364E+0000
 -4.500845E+0000  2.914542E+0000
 -1.656854E+0000 -3.232666E+0000
  1.508748E+0000 -2.030153E+0000
  1.409698E+0000  9.552672E-0001
 -3.302550E+0000  3.853950E-0001
  2.704240E-0001 -4.947486E+0000
  2.103045E+0000 -1.181002E+0000
  4.076355E+0000  2.495171E+0000
 -3.416629E+0000  4.229666E+0000
 -1.570130E+0000 -3.211164E+0000
  1.050184E+0000 -3.007932E+0000
  3.711972E+0000  3.371998E+0000
 -3.018977E+0000  2.778724E+0000
 -8.638144E-0001 -2.646276E+0000
  5.529964E-0001 -2.896661E+0000
  1.681164E+0000  1.091072E+0000
 -9.284469E-0002  4.489275E+0000
 -3.242529E+0000 -1.393436E+0000
  4.102337E+0000 -2.730138E+0000
 -4.148519E-0001  4.129407E+0000
 -2.441473E+0000  7.317870E-0001
 -4.827033E-0001 -3.689057E+0000
  2.329890E+0000  2.315467E-0001
 -1.012862E+0000 -5.253596E-0001
 -1.478835E+0000  3.003129E-0001
  2.547864E+0000 -3.695571E+0000
  2.008949E+0000  2.059209E+0000
 -6.947672E-0001  1.865600E+0000
 -3.646740E+0000 -2.280982E+0000
  2.167558E+0000 -2.247492E+0000
 -2.249562E-0001 -6.941877E-0001
  1.448979E+0000  2.561933E-0001
 -2.247257E-0001 -3.018181E+0000
  6.598444E-0001 -2.713308E+0000
  1.282527E+0000  2.569805E+0000
 -2.206810E+0000  1.031558E+0000
 -9.657656E-0001 -3.201110E+0000
  2.135627E+0000 -3.371668E+0000
  1.078493E+0000  2.680340E+0000
 -2.036221E+0000  1.556113E+0000
  1.519495E+0000 -4.142759E+0000
 -1.536967E+0000  2.328066E+0000
  4.459628E+0000  2.317733E+0000
 -3.401430E+0000  3.786268E-0001
 -1.368262E+0000 -1.843230E+0000
  1.626446E+0000 -2.880028E+0000
  6.228893E-0001  5.168134E+0000
 -4.570627E-0001  1.530710E-0001
 -2.062389E+0000 -2.912841E+0000
  9.736005E-0001 -2.327626E+0000
  8.047834E-0001  1.078841E+0000
  1.218269E+0000 -1.420754E+0000
 -2.415406E+0000  4.210015E-0001
  1.544176E+0000 -1.201082E+0000
  2.381938E+0000  3.433365E+0000
 -3.858286E+0000  4.230369E+0000
 -1.601624E+0000 -4.596389E+0000
  3.015608E+0000 -2.675095E+0000
  2.380888E+0000  3.890110E+0000
 -3.189289E+0000  1.857435E+0000
 -2.487499E+0000 -1.413885E+0000
  2.512468E+0000  7.003669E-0002
 -6.867174E-0002  2.058040E+0000
  2.141257E+0000  6.289251E-0001
 -4.134068E+0000  1.982528E-0001
  2.977256E+0000 -1.564259E+0000
  1.444463E-0001  2.484113E+0000
 -2.174054E+0000  1.975097E+0000
 -1.077226E+0000 -3.344115E+0000
  3.837170E-0001 -4.716967E+0000
  3.935796E+0000  3.250382E+0000
 -2.115254E+0000  4.010588E+0000
 -2.452564E+0000 -9.166211E-0001
  1.332301E+0000 -3.231558E+0000
  1.690437E+0000 -3.819801E-0001
  4.466171E-0001  5.410902E+0000
 -2.148353E+0000  3.543539E+0000
 -5.098283E-0001 -2.086109E+0000
  7.197796E-0001 -5.067254E+0000
  1.999555E+0000  3.605447E+0000
 -1.903504E+0000  2.729789E+0000
 -2.482165E+0000 -1.518909E+0000
 -8.224640E-0002 -2.866260E+0000
  2.753557E+0000  2.847316E+0000
  1.227610E-0001  1.577141E+0000
 -2.877639E+0000 -4.196052E+0000
  2.674157E+0000 -3.699900E+0000
  5.752386E-0001  2.564671E+0000
 -1.021081E+0000  2.005479E+0000
 -1.319436E+0000 -3.559054E+0000
 -1.512468E+0000 -2.732799E+0000
  2.148538E+0000  3.092535E-0001
 -3.193568E-0001  3.480367E+0000
 -2.677277E+0000  2.359802E-0001
  9.117929E-0001 -1.490230E+0000
  1.040564E+0000  2.454859E+0000
 -1.512793E+0000  3.403696E+0000
 -1.509913E+0000 -3.281845E+0000
 -6.118250E-0001 -3.803542E+0000
  4.096201E+0000  1.056469E+0000
 -1.618814E+0000  2.547083E+0000
 -3.551164E+0000 -4.420050E-0001
  1.460771E+0000 -4.924801E+0000
  2.699754E-0001 -1.415466E+0000
  1.736251E+0000 -4.632402E-0001
 -7.738605E-0001  1.456301E+0000
 -6.408967E-0001  3.723461E-0001
  1.403614E+0000 -2.480123E+0000
 -1.369582E+0000 -4.814445E-0001
  5.976293E-0002  2.723074E+0000
  3.431439E-0001 -5.907251E-0001
 -7.004937E-0001 -1.916285E+0000
  2.517226E+0000  2.511245E+0000
 -4.120578E-0001  5.602232E-0001
 -1.651057E+0000 -2.557592E+0000
  1.378078E+0000 -2.896058E-0001
  2.454478E-0001 -9.229827E-0001
 -1.987568E+0000  1.460989E+0000
  2.708687E+0000 -2.010715E+0000
 -1.869084E+0000  3.337577E+0000
  2.836238E+0000  1.374201E+0000
 -2.332364E+0000  1.031450E-0002
 -4.694465E-0001  1.915294E+0000
  3.961900E+0000 -2.418915E+0000
 -8.430724E-0001  1.516088E+0000
  2.912344E+0000  1.514597E+0000
 -4.281275E+0000 -2.293405E+0000
  2.322366E+0000 -2.434128E+0000
  3.921400E+0000  2.033376E+0000
 -8.729813E-0001  6.615420E-0001
 -1.739511E+0000 -5.421364E-0001
  1.339400E+0000 -9.319277E-0001
 -8.298696E-0001  3.116108E+0000
 -3.344499E-0001  5.152663E-0001
 -1.495251E+0000 -1.724206E+0000
  4.754559E+0000 -3.445525E+0000
  2.927725E+0000  3.894393E+0000
 -2.893041E+0000  1.998920E+0000
  5.180218E-0001 -3.058713E+0000
  2.081397E+0000 -4.543746E-0001
  6.005953E-0001  2.250851E+0000
 -2.856235E+0000 -1.705282E+0000
 -1.109570E+0000 -1.724556E+0000
  2.593735E+0000  2.161822E+0000
 -1.803061E+0000  1.993674E+0000
 -1.842622E-0001 -2.194481E+0000
 -8.599454E-0001 -1.934735E+0000
  1.366081E+0000 -2.035193E+0000
  4.477195E-0001 -1.160285E+0000
  5.638824E-0001 -8.067137E-0001
  3.448135E-0001  5.572543E-0001
 -3.622675E+0000 -4.921554E-0001
  5.929898E-0001  1.028540E+0000
  3.773337E+0000 -2.625617E-0001
  6.053194E-0002  3.030538E+0000
 -2.726225E+0000 -6.619366E-0001
 -3.670262E-0001 -2.070588E+0000
  2.992597E+0000  7.579665E-0001
 -1.276102E+0000  2.769019E+0000
 -1.740676E+0000 -1.201158E+0000
  1.200583E+0000 -1.183252E+0000
  2.148304E+0000 -7.959709E-0001
  9.092375E-0001  1.735718E+0000
 -1.894203E+0000  6.611037E-0001
  5.035257E-0001 -3.872902E-0001
  9.509254E-0001  1.159342E+0000
  2.077714E-0001  1.048947E+0000
  3.663149E+0000 -9.796287E-0001
 -3.667114E-0001  1.175935E+0000
  1.526261E+0000  8.183920E-0001
 -2.202671E+0000 -1.199295E+0000
  3.057652E+0000 -1.030688E-0001
  1.099732E+0000 -6.615690E-0002
 -2.982497E+0000  2.791607E+0000
 -1.432925E+0000 -2.521054E+0000
  2.652716E-0001 -1.241334E+0000
  3.471415E+0000 -1.270679E+0000
 -6.280692E-0001  2.866537E+0000
 -3.668803E-0001 -4.244503E+0000
 -1.608785E+0000  9.994401E-0001
  3.215043E+0000 -1.091534E+0000
 -1.309611E+0000  1.425095E+0000
 -3.719959E-0001  1.143534E+0000
 -3.110095E+0000 -2.490376E+0000
  2.138977E+0000 -2.773726E+0000
 -4.549930E-0001  4.139698E+0000
 -6.306653E-0002  3.090795E+0000
 -2.041783E+0000  5.993281E-0001
  4.449650E-0001 -3.102193E+0000
  2.962963E-0001 -2.187120E+0000
  2.076872E-0001  9.328807E-0001
 -3.988668E+0000  7.083738E-0002
  3.346654E+0000 -1.740397E+0000
  1.090090E-0001  1.990656E+0000
 -2.289312E+0000  3.956779E+0000
  1.170531E+0000 -5.973263E-0001
 -1.017554E-0001  2.009062E-0001
 -1.591113E+0000  1.798712E+0000
  1.713788E+0000 -1.148869E+0000
 -3.529606E+0000 -7.012414E-0001
  3.243923E+0000 -2.714108E+0000
 -1.301824E+0000  3.383737E+0000
  3.374666E+0000  6.764049E-0001
 -2.817299E+0000  2.065864E+0000
  1.030441E+0000 -3.531317E+0000
  9.870995E-0001 -6.342504E-0002
 -1.040841E+0000  1.487700E+0000
  1.509551E+0000  4.530691E-0002
  2.631514E-0001  1.340809E+0000
  4.593350E-0001 -1.052923E-0001
  1.680142E+0000  8.522964E-0001
 -3.496975E-0001  1.196313E+0000
  1.812685E-0001 -9.520553E-0002
 -1.471737E+0000  3.989759E-0001
  7.935101E-0001  1.193225E-0001
  1.185217E+0000 -2.083352E-0001
  9.302788E-0001  8.896879E-0001
 -1.150497E+0000  5.032999E-0001
 -2.941437E-0001 -1.142314E+0000
  2.363021E-0001 -5.061722E+0000
  1.922614E+0000  3.186060E+0000
  8.685104E-0001  1.727408E-0001
 -4.932489E+0000 -3.534686E-0001
  3.710257E+0000 -1.747297E+0000
  1.293078E+0000  1.419601E+0000
  3.257817E+0000  2.277031E-0001
 -3.611022E+0000  1.519329E+0000
  5.079738E-0001 -2.074557E+0000
  1.243358E+0000  1.601686E+0000
 -5.379639E-0001  6.514548E-0001
 -2.746933E+0000  2.883115E-0001
 -1.101930E+0000 -4.570043E+0000
  4.700184E+0000 -6.624946E-0001
 -3.388904E+0000  1.637141E+0000
  8.560218E-0001  1.613448E-0001
 -8.190294E-0001 -1.364471E+0000
  1.641037E+0000  6.609320E-0001
  5.059446E-0003  2.590283E+0000
 -2.871303E+0000 -1.128620E+0000
 -6.845511E-0001 -1.442591E+0000
  1.470476E+0000  7.828372E-0002
 -1.041037E+0000  4.159384E+0000
  2.362426E-0001 -3.113619E+0000
 -3.440235E+0000  5.463006E-0001
  4.084000E+0000 -6.099838E-0002
 -6.988569E-0001  1.313389E+0000
  4.426327E-0001 -6.258143E-0001
  1.472482E+0000 -3.927465E+0000
 -8.819420E-0001  1.254248E+0000
  8.622370E-0001 -2.590712E+0000
 -1.574260E+0000  9.120822E-0001
  2.085260E-0001  1.443939E+0000
 -1.612535E-0003 -2.250662E+0000
 -7.097489E-0001  9.002153E-0002
  1.317092E-0002  1.705199E+0000
 -1.513430E+0000 -1.094424E+0000
  7.218517E-0002 -1.740367E+0000
  3.777161E+0000  4.525623E-0001
 -5.634874E-0001  4.248811E+0000
 -1.696793E+0000  5.389477E-0002
  7.170716E-0001 -8.712948E-0001
  3.377126E+0000 -9.560070E-0002
 -2.565111E+0000  1.041056E+0000
 -1.765182E-0001 -3.269463E-0001
  5.422785E-0001  1.968689E+0000
  8.746256E-0001 -1.556984E+0000
  6.969953E-0002 -4.949555E-0001
 -5.093482E-0001 -9.697059E-0002
 -1.043890E+0000  1.679639E+0000
  1.586821E-0001 -2.888478E+0000
 -3.673255E-0001  2.198948E+0000
 -1.193429E+0000  2.374803E-0001
 -1.050016E+0000  7.252436E-0001
  6.569185E-0001 -2.199032E+0000
  1.020425E+0000  3.168707E+0000
  1.317432E+0000  1.360129E+0000
 -2.079562E+0000  1.395932E+0000
  1.069218E+0000 -1.502246E+0000
  2.367353E+0000  6.865520E-0001
 -1.503217E+0000  3.388251E+0000
  1.588043E-0001 -4.165183E-0001
 -2.136005E+0000 -1.866198E-0001
  3.594270E+0000  1.328524E+0000
  5.132885E-0001  2.263079E+0000
 -3.240372E+0000  1.685452E+0000
  1.694818E+0000 -4.386772E+0000
  1.273198E+0000  1.814903E-0001
 -8.454112E-0001 -4.488564E-0001
 -2.371511E+0000  1.013574E+0000
  1.914176E+0000 -1.253775E+0000
  1.148993E+0000 -9.084080E-0001
  3.911669E-0001  1.886003E+0000
 -2.241380E+0000  3.666395E+0000
 -7.549587E-0001 -3.759592E+0000
  3.223849E-0001  6.214723E-0001
  2.802313E+0000  7.526504E-0001
 -2.363483E+0000  2.442864E+0000
  3.788795E-0001 -2.282025E+0000
  1.040079E-0001  1.391541E+0000
 -5.658254E-0002 -1.024335E+0000
  1.833713E-0001 -1.383104E+0000
  1.660437E-0001  7.876296E-0001
  1.188995E-0001  2.019798E+0000
 -2.497477E-0001 -5.685127E-0001
  6.437739E-0001  3.764126E-0001
  2.127032E+0000 -3.411269E-0001
 -2.506950E+0000  2.478411E+0000
  1.181167E+0000 -1.035815E+0000
 -1.111189E+0000 -8.157539E-0001
  2.017997E+0000  2.371161E-0001
  3.994212E-0001 -2.137055E+0000
  4.095498E-0001  2.171232E-0001
  2.160279E+0000 -2.896501E+0000
 -1.242045E+0000  4.192362E+0000
 -3.052455E+0000  1.951207E+0000
 -1.507332E+0000 -3.205963E+0000
  4.544327E+0000  1.819071E+0000
  3.433537E-0001  3.901667E+0000
 -5.232132E+0000 -1.732314E-0001
  1.255235E+0000 -2.789875E+0000
  4.117973E+0000 -1.703217E+0000
  1.330410E+0000  2.627482E+0000
 -1.549534E+0000  1.695741E+0000
 -1.462556E+0000 -3.265208E+0000
  5.061977E+0000 -3.592990E+0000
  5.165500E-0001  2.843120E+0000
 -8.639339E-0001  1.261971E+0000
 -6.471197E-0001 -4.970162E+0000
  1.740764E+0000 -1.791860E+0000
  1.113613E+0000  1.634126E+0000
 -1.518398E+0000  2.561182E+0000
 -1.558788E+0000 -4.686512E+0000
  2.014101E+0000 -2.290038E+0000
  1.541060E+0000  2.128214E+0000
 -1.752489E+0000  2.806309E+0000
 -3.598935E+0000 -2.934804E+0000
  3.750645E+0000 -3.582002E+0000
  1.350997E+0000  4.036906E+0000
  1.567647E+0000  3.240239E+0000
 -4.275954E+0000  1.780892E-0001
 -7.515015E-0001 -1.098191E+0000
  2.426850E+0000  1.800066E+0000
 -2.125331E+0000  4.957498E+0000
 -5.633873E-0001 -6.736734E-0001
 -2.890038E+0000 -3.340616E-0001
  5.500029E-0001  1.770862E-0001
  6.205433E-0001 -4.297686E-0001
 -1.671801E+0000 -9.160972E-0001
  1.666517E-0001 -8.494760E-0001
  1.314227E-0001 -9.947442E-0001
 -7.459238E-0001  4.452594E-0001
 -2.560539E-0001 -1.281127E+0000
  1.776342E+0000 -2.169187E+0000
 -1.670825E+0000 -1.800396E+0000
 -1.468757E+0000 -3.165969E-0001
  3.892595E+0000 -1.479827E+0000
 -4.732734E+0000  2.111894E+0000
  7.005382E-0001 -2.205892E+0000
  1.971551E+0000  1.031451E-0001
  9.153365E-0001  3.209968E+0000
 -1.761610E+0000  6.860784E-0001
 -3.142057E+0000 -4.135645E+0000
  4.375178E+0000 -1.788742E+0000
 -1.397098E+0000  3.851087E+0000
 -3.181762E+0000  2.613327E-0001
 -1.368350E+0000 -5.135923E+0000
  1.419397E+0000 -5.761951E-0001
  3.244824E+0000  1.339753E+0000
 -3.824949E+0000  1.268385E-0001
 -3.232513E-0001 -3.875345E+0000
  1.969401E+0000  6.470721E-0001
  6.972220E-0002  2.345283E+0000
 -4.264272E+0000 -1.219469E+0000
 -1.947357E+0000 -4.125664E+0000
  4.103244E+0000 -1.403136E+0000
  2.767216E+0000  2.109945E+0000
 -4.704167E+0000  2.419558E+0000
  2.055129E-0001 -2.996466E+0000
  3.260403E+0000 -3.418387E+0000
  2.318382E+0000  3.322631E+0000
 -2.884602E+0000  3.086051E+0000
 -1.735391E+0000 -3.363093E+0000
  1.613669E+0000  1.130621E+0000
  1.833451E+0000  1.852266E+0000
 -5.136582E+0000  1.796909E+0000
  2.689990E-0001 -4.479590E+0000
 -8.721692E-0001  2.977032E-0001
  1.724162E+0000  3.401723E+0000
 -1.247638E+0000 -3.345164E-0001
 -2.230512E+0000 -1.317175E+0000
  3.766014E+0000 -2.661781E+0000
  6.285338E-0001  1.836559E+0000
 -2.859991E+0000  3.923774E-0001
  9.658288E-0001  3.577027E-0002
  8.139359E-0002  1.655029E+0000
  1.480206E+0000  1.163398E+0000
  1.299914E+0000  4.808120E-0001
  1.844191E+0000 -1.102466E+0000
 -8.877301E-0001 -2.003779E-0001
 -1.297017E+0000  1.642461E+0000
 -6.204108E-0001 -1.141593E+0000
 -6.778082E-0001  4.545733E+0000
 -7.110288E-0001 -7.483114E-0001
 -2.433562E+0000 -2.560118E+0000
  3.629335E+0000  5.821360E-0001
 -9.992155E-0001  5.052130E+0000
 -1.559415E+0000  2.998718E-0001
 -8.848148E-0002 -3.870177E+0000
  4.745618E+0000  1.612642E+0000
 -2.607366E+0000  5.010105E+0000
 -1.564136E-0001 -5.477423E-0001
  6.307833E-0001 -2.022717E+0000
  1.055146E+0000  1.462415E+0000
 -2.354287E-0002 -6.142661E-0001
  1.574678E+0000  3.790017E-0001
  2.469591E-0001 -1.206661E-0001
 -5.599628E-0001 -3.380873E-0001
  1.880451E+0000  1.183478E+0000
 -7.206329E-0002  9.030262E-0001
 -7.144621E-0001  1.167592E+0000
 -2.809217E+0000  9.669270E-0001
  1.471058E+0000 -7.024188E-0002
  1.082465E+0000  1.988213E+0000
 -1.683340E+0000 -1.075339E+0000
  7.028310E-0001 -8.125584E-0001
 -2.739541E-0001 -2.770115E+0000
  8.676310E-0001  9.180670E-0001
  5.384875E-0001  2.336240E+0000
 -2.217396E+0000 -5.059927E-0002
  1.217811E+0000 -6.052485E-0001
  5.090671E-0001 -7.130685E-0001
 -1.930151E+0000  4.152189E+0000
  2.089021E+0000 -5.025073E-0001
 -5.267835E-0001 -1.647198E+0000
 -1.407273E-0001  1.586395E+0000
  1.007714E+0000  3.504524E+0000
 -9.760601E-0002 -8.633888E-0001
 -1.783097E+0000  2.154476E+0000
  1.452245E+0000 -3.670150E+0000
  2.492034E+0000 -1.829753E-0001
 -7.723761E-0001 -9.553074E-0001
  2.380088E-0002  1.260453E-0001
  6.157350E-0001 -1.550384E+0000
  8.059023E-0001  2.265741E+0000
 -7.699609E-0001  2.241999E+0000
  8.904980E-0002 -3.852237E-0001
 -4.012072E-0001 -1.809670E+0000
  8.652407E-0001 -1.849092E+0000
 -9.847425E-0001  2.604873E+0000
 -5.461343E-0001  8.080807E-0001
  1.591621E+0000 -2.327870E-0001
  4.539870E-0001 -4.567022E-0001
 -1.665079E+0000  3.474905E+0000
 -9.773808E-0001  4.141174E-0001
 -2.437853E-0001 -1.407118E+0000
  1.625716E+0000 -5.976715E-0002
  1.748580E-0001  2.434277E+0000
 -2.508623E+0000 -9.034295E-0002
  5.181514E-0001 -1.797925E+0000
  1.929965E+0000 -1.716141E+0000
  5.905318E-0001  1.885688E+0000
 -5.006390E-0001  2.306376E+0000
 -3.190596E+0000 -2.244645E+0000
  3.387850E+0000 -2.737921E+0000
 -1.742473E-0001 -1.188785E+0000
 -1.482260E-0001  1.217802E+0000
  2.386523E+0000 -7.313375E-0001
  1.491992E+0000  6.508410E-0002
 -2.274514E+0000  2.962132E+0000
 -7.814456E-0001 -2.867933E+0000
  2.090217E+0000  3.213389E-0001
  3.124401E-0001  3.896765E+0000
 -3.841801E+0000 -9.149682E-0001
  1.426217E+0000 -4.787962E+0000
  3.118863E+0000  1.546128E-0001
 -1.593126E+0000  3.579171E+0000
 -2.051586E+0000 -3.596422E+0000
  2.198881E+0000 -4.168941E-0001
  1.109943E+0000  3.765154E+0000
 -3.483534E+0000  1.782370E+0000
 -3.051560E-0001 -1.652642E+0000
  2.762210E+0000 -6.049006E+0000
  1.109176E+0000 -1.632188E+0000
  4.138827E+0000  1.913822E+0000
 -4.373197E+0000  7.977183E-0001
 -1.261909E+0000 -4.262075E-0002
 -6.069556E-0001 -3.249392E-0001
  1.394347E+0000 -3.427309E+0000
 -1.082117E-0001  3.352846E+0000
 -1.734832E+0000 -1.068588E+0000
 -1.783144E+0000 -2.361218E+0000
  3.416870E+0000 -9.515613E-0001
 -1.674897E-0001  7.427220E-0001
  8.680659E-0001 -1.086859E+0000
 -1.398432E+0000  6.818952E-0001
  7.485958E-0001 -3.529728E+0000
  1.352662E+0000  1.095920E+0000
 -1.677513E+0000  1.729610E+0000
 -2.333030E+0000 -1.235711E+0000
  1.266542E+0000 -2.851559E+0000
  8.263108E-0001  3.772011E+0000
 -2.396177E+0000  3.625554E+0000
 -4.476096E+0000 -1.655257E+0000
  2.776184E+0000 -5.023498E+0000
  1.005373E-0001  1.630135E+0000
 -7.478833E-0002  1.440923E+0000
 -1.196397E+0000 -1.008767E+0000
  1.267884E+0000 -5.974863E-0001
  7.590271E-0003 -6.057637E-0001
  6.354477E-0001  1.013929E-0001
 -1.346028E+0000  2.077061E+0000
 -1.195355E+0000  8.809238E-0001
  9.141300E-0001 -1.317789E+0000
  1.265198E+0000  1.341660E+0000
  4.246869E-0001  3.322652E+0000
  2.282488E-0001 -2.203637E-0001
 -1.554704E+0000 -1.080449E+0000
  1.974671E+0000 -6.531173E-0001
  5.272620E-0001  3.771794E+0000
  8.102389E-0001 -1.728519E-0001
 -6.445723E-0001 -2.406545E+0000
  3.243736E+0000 -2.433203E+0000
 -6.285717E-0001  2.245705E+0000
 -1.930690E-0001 -1.548170E+0000
 -3.825205E+0000 -1.545571E+0000
  2.721394E+0000 -3.668250E+0000
  9.823237E-0001  2.160784E+0000
 -1.013017E+0000 -7.590995E-0001
 -8.103174E-0001 -3.938772E-0001
 -6.107935E-0001  2.891573E+0000
  1.668346E+0000  2.093983E+0000
 -3.233047E+0000  1.827659E+0000
 -1.574934E-0001 -1.854622E+0000
  8.664756E-0001  4.818548E-0001
  2.651295E-0001  2.193614E+0000
 -1.149526E+0000  2.890410E+0000
 -1.968329E+0000  2.476175E+0000
  1.150824E+0000 -4.198119E-0001
  1.078802E+0000 -1.382691E+0000
  9.081229E-0001 -1.547016E+0000
 -1.782545E+0000 -1.732355E+0000
 -2.370207E-0001  2.245877E-0001
  2.641832E+0000  1.700394E+0000
 -5.061030E-0001  2.248729E-0003
 -1.336621E+0000 -2.575268E+0000
  1.436830E+0000 -2.413301E+0000
  2.783688E+0000  1.077343E+0000
  1.403852E+0000 -1.030671E+0000
 -4.196517E+0000 -2.308491E+0000
  3.268674E+0000 -1.742799E+0000
  2.332878E+0000 -1.525464E+0000
 -2.007037E-0001 -1.698757E-0001
 -2.262139E+0000 -7.201490E-0001
  2.446196E+0000 -3.317572E+0000
 -3.277798E+0000  1.032954E+0000
  2.217375E+0000 -2.104540E+0000
 -8.747396E-0002  1.427934E+0000
 -9.221631E-0001 -7.836668E-0001
  1.209815E+0000 -3.653943E+0000
  1.738640E+0000 -5.766184E-0001
 -5.056303E-0001 -1.052891E+0000
  3.989429E-0002 -5.069591E-0001
 -5.907872E-0001 -3.210552E+0000
 -1.840122E+0000  2.889003E+0000
  1.338625E+0000  5.425251E-0001
 -2.003012E+0000  1.829815E+0000
  1.353942E+0000  6.795361E-0001
 -1.130466E+0000 -4.765921E+0000
  2.379222E+0000  7.882427E-0001
  1.883319E+0000 -9.857284E-0001
 -9.370585E-0001 -5.149245E-0001
  5.823341E-0001  2.126536E+0000
  2.107112E+0000 -3.899621E-0001
 -1.535407E+0000 -2.075684E+0000
  5.328236E-0002  6.353889E-0001
  4.019626E-0001  3.042262E+0000
 -1.679477E+0000  7.630580E-0001
 -1.710440E+0000 -2.083243E+0000
  3.103743E+0000  2.258696E-0002
  5.195016E-0001 -6.327744E-0001
 -3.272553E+0000 -5.925649E-0002
  1.956449E+0000 -3.740880E+0000
 -6.998953E-0002  3.285948E+0000
  1.740028E+0000  5.953150E-0001
 -1.488999E+0000  2.119351E+0000
 -1.377517E+0000  5.122529E-0001
 -2.201187E-0001  1.254441E+0000
 -1.508263E+0000 -2.036041E+0000
  1.075461E+0000 -2.588127E+0000
  2.422461E+0000 -5.075937E-0001
 -2.018872E+0000  3.431122E+0000
 -2.576022E+0000 -1.311819E+0000
  1.456774E+0000 -3.718821E+0000
  5.917858E+0000  2.238778E+0000
 -2.447241E+0000  5.126541E+0000
 -3.796291E+0000 -3.813090E+0000
  5.471436E-0001 -2.268700E+0000
  3.194678E+0000  2.747853E+0000
 -3.077391E+0000 -1.663555E+0000
  4.076188E-0001 -1.703781E+0000
  4.527632E+0000 -1.035487E-0001
  8.725354E-0001  2.739104E+0000
 -4.114221E+0000  3.403847E+0000
 -2.526205E+0000 -4.092278E+0000
  2.013772E+0000 -1.567394E+0000
  2.736441E+0000  5.074072E+0000
 -4.448800E+0000 -2.103097E-0001
 -2.216873E+0000 -5.248479E+0000
  4.326442E+0000 -7.691846E-0001
  6.610068E-0001  4.011412E+0000
 -6.392707E+0000  6.067737E-0001
  6.462487E-0001 -3.249457E+0000
  1.847983E+0000  5.737209E-0001
 -1.541515E-0001  2.551515E+0000
 -3.258660E-0001 -1.109168E+0000
  8.041237E-0001  1.011218E-0002
  2.697267E+0000 -2.988772E+0000
  7.520861E-0001 -4.818746E-0001
 -6.127629E-0001  1.586618E+0000
  9.651715E-0002 -8.339988E-0001
  1.499616E+0000 -2.088998E+0000
 -8.183399E-0001 -1.176367E+0000
  2.602402E+0000  5.384693E-0001
 -1.968042E-0001  2.496796E+0000
 -8.745389E-0001  8.761060E-0001
 -1.484781E+0000  6.541460E-0001
  1.514056E+0000 -1.965694E+0000
 -1.783831E+0000 -4.627427E-0001
  3.080253E+0000 -2.172969E+0000
 -2.552728E-0001  5.265093E-0001
 -2.043797E+0000 -6.100588E-0001
  1.456336E-0001  8.390981E-0001
 -5.297110E-0001  5.754281E-0001
 -3.085296E-0001  7.936563E-0001
 -6.047055E-0001 -5.516812E-0001
  1.403620E+0000 -1.559876E-0001
  1.910067E-0001  1.863632E+0000
 -1.188439E+0000 -6.116070E-0001
  5.941173E-0001 -2.562104E+0000
  1.055275E+0000 -7.855761E-0001
 -1.343070E-0001  9.457921E-0001
 -2.955042E+0000  3.360957E-0001
  6.369068E-0001 -1.838551E+0000
  3.178409E+0000  3.702274E-0001
 -3.324332E+0000  9.308274E-0001
 -6.383524E-0001 -6.425504E-0001
 -6.353297E-0001 -5.742713E-0001
  3.467898E-0001 -2.019520E+0000
  3.704708E+0000  2.447510E+0000
 -3.097419E+0000  3.230275E+0000
 -3.824396E-0001 -1.278993E+0000
  1.046337E+0000  7.819817E-0001
  2.636953E+0000 -4.135856E-0002
 -2.823473E+0000  1.998383E+0000
 -9.539142E-0001 -1.174103E-0001
  1.229605E+0000 -3.405632E+0000
 -1.010331E+0000  1.553795E+0000
  5.653021E-0001  1.791953E-0001
 -1.563056E+0000 -3.211435E+0000
  1.105632E+0000 -1.317393E+0000
  2.317809E+0000  1.449106E+0000
 -2.702015E+0000  4.716661E+0000
 -4.120559E+0000 -4.809340E+0000
  2.405602E+0000 -3.305281E+0000
  2.724158E+0000  5.416185E+0000
  2.217643E+0000  4.004812E+0000
 -4.254529E+0000 -1.119831E+0000
  1.499226E-0001 -1.899435E+0000
  4.539957E+0000  1.459716E+0000
 -3.568793E+0000  5.684468E+0000
 -9.318795E-0001 -5.211880E+0000
  6.018191E-0001 -1.494817E+0000
  4.330860E+0000  1.360680E+0000
 -2.144507E+0000  5.078658E+0000
 -5.407131E+0000 -5.157373E+0000
  2.752285E+0000 -6.076671E+0000
  5.376589E+0000  5.867840E-0002
 -1.871508E-0001  4.947452E+0000
 -4.077904E+0000 -1.210717E+0000
 -3.615587E-0001 -3.912378E+0000
  4.033562E+0000  1.280276E+0000
 -1.157171E-0001  3.433314E+0000
 -4.187617E+0000  9.641946E-0001
  1.380199E+0000 -3.794138E+0000
  3.328153E+0000  1.672312E+0000
 -7.220037E-0001  4.379147E+0000
 -4.593594E+0000 -6.086419E-0001
  2.658100E+0000 -4.518045E+0000
  2.972432E+0000  1.301370E+0000
 -2.149217E+0000  4.275137E+0000
  1.041712E+0000 -1.289923E-0001
 -7.832655E-0001  8.228029E-0001
  9.838208E-0001 -6.806388E-0001
  2.988825E-0001  2.088310E+0000
 -1.409597E+0000 -5.781266E-0001
  1.612619E+0000  1.482028E+0000
 -3.719027E+0000 -1.735873E-0001
 -3.659076E-0001  8.298638E-0001
 -1.309802E+0000 -2.153893E+0000
  1.128649E+0000 -9.510883E-0001
  1.156869E+0000  1.319109E+0000
 -2.717906E+0000  2.657381E+0000
 -1.712852E+0000 -1.406497E+0000
  2.404416E+0000  2.745093E+0000
  2.113762E-0001  3.919773E+0000
 -4.272079E-0001  3.470500E-0001
 -1.775201E-0001 -3.177562E+0000
 -1.944124E+0000  1.555204E+0000
  1.883364E+0000  3.080409E+0000
 -4.573749E+0000  2.447387E-0001
 -4.892906E-0001 -1.726333E+0000
  4.466352E+0000 -1.576482E+0000
 -2.197804E+0000  7.341941E-0001
  6.426384E-0001 -9.541309E-0001
 -7.402265E-0001 -3.777343E+0000
  1.426320E+0000 -5.854795E-0002
  4.478801E-0001  5.022975E-0001
  1.112644E+0000  1.898375E+0000
 -2.271136E+0000 -3.821428E+0000
 -6.767441E-0001 -7.933086E-0001
  1.816293E+0000 -8.346569E-0001
 -1.311548E+0000  2.283282E+0000
 -3.936557E-0001 -1.839665E-0001
  1.117288E+0000 -4.274174E-0001
 -1.042287E+0000 -2.960720E-0001
  3.199929E-0001 -1.184398E+0000
  1.973306E+0000  2.659923E+0000
 -9.991694E-0001  2.032716E+0000
 -1.542332E+0000 -8.152466E-0001
 -7.853565E-0001  2.613733E+0000
  9.972010E-0001 -2.101367E+0000
 -3.832025E-0001  1.349906E-0002
 -2.519391E-0001 -3.519355E-0001
 -1.701838E-0001  2.278032E+0000
 -3.519835E-0001  6.595919E-0001
 -6.422776E-0001 -1.710046E-0001
  1.870314E+0000 -1.097260E+0000
 -4.160307E-0001  8.668362E-0001
  1.662678E+0000  1.697175E+0000
  2.793133E-0001 -7.856287E-0001
 -2.488096E+0000  1.365585E+0000
  1.688427E+0000 -2.974302E+0000
  7.562687E-0001  1.478599E+0000
  1.185204E+0000 -1.373055E+0000
 -2.094419E+0000  7.128497E-0001
  1.585336E+0000 -5.783980E-0001
 -2.046602E+0000 -1.706682E-0001
  3.173772E+0000 -2.160395E+0000
  4.126164E-0001  3.163259E+0000
 -2.454080E+0000  1.924852E+0000
 -2.322553E+0000 -1.064181E+0000
  1.806654E+0000 -2.784343E+0000
  1.859373E+0000  2.984623E-0001
 -3.125786E+0000  2.972399E+0000
 -9.093327E-0001  4.236193E-0002
  2.275538E+0000 -1.191569E+0000
 -6.121546E-0001  3.883488E+0000
  2.092429E-0002  1.296952E+0000
 -3.287360E+0000 -2.222303E+0000
  1.210895E+0000  8.064301E-0001
  4.586962E-0001 -9.624665E-0002
 -3.533680E+0000 -3.475689E-0001
  2.551040E+0000 -1.124120E+0000
 -7.334194E-0001  4.155557E+0000
 -9.166042E-0001 -4.489686E-0001
  2.112871E-0001 -2.547060E+0000
  5.511167E-0001 -8.906208E-0002
  1.530962E-0001  1.993743E+0000
  5.230196E-0001  7.498947E-0002
 -8.134046E-0001 -1.532690E+0000
  2.002483E-0001  1.556708E+0000
  2.040436E+0000  1.254958E+0000
 -1.229685E+0000 -8.870717E-0001
 -3.852741E-0001 -1.193851E-0001
  1.772879E+0000  2.805218E-0002
 -2.994676E+0000 -3.581396E-0002
  2.277108E+0000  4.250027E-0001
 -1.394221E+0000  1.212765E+0000
 -1.180394E+0000  8.602680E-0001
 -2.549594E-0001 -2.300009E+0000
 -2.762944E-0001  7.427007E-0001
  4.877689E-0001  4.506681E-0001
  1.006210E+0000  3.977444E-0001
  8.381622E-0002  3.657546E+0000
 -6.320708E-0001  2.278833E+0000
  2.066535E+0000 -1.135840E+0000
 -1.779646E+0000  3.081819E+0000
  7.714489E-0002 -1.621476E+0000
 -8.673133E-0001 -1.228701E+0000
 -1.730022E+0000  2.881131E-0001
  2.680612E+0000 -9.809113E-0001
 -4.854077E-0001 -4.050704E-0001
 -2.053187E-0001 -2.485233E+0000
  1.030634E+0000  2.645233E+0000
 -3.040732E+0000 -9.060953E-0001
 -7.195138E-0002 -3.579190E-0001
  2.595656E+0000  2.069986E+0000
  1.448112E+0000  2.175630E+0000
 -5.298999E+0000 -3.004957E-0001
  9.882528E-0001 -4.601710E+0000
  3.315830E+0000  2.104365E-0001
  1.310760E+0000  4.677459E+0000
 -4.136474E+0000  3.424810E-0001
 -4.039427E-0001 -1.928288E+0000
  2.179581E+0000 -2.455305E-0001
  1.278508E+0000  5.463923E+0000
 -4.557963E-0002 -1.366894E+0000
 -1.159434E+0000  4.965837E-0001
  1.535780E+0000  3.020877E+0000
  9.974215E-0001 -7.444432E-0001
 -2.044678E+0000  8.034235E-0001
  1.495612E-0001  2.579258E+0000
 -1.165435E+0000 -1.458722E+0000
  1.711265E+0000  9.689431E-0001
  4.315926E-0001  1.435897E+0000
 -2.108373E+0000 -2.010056E+0000
  3.887924E-0001 -5.066627E+0000
  4.016846E+0000  1.211790E+0000
 -2.996286E-0001  4.998142E+0000
 -2.201424E+0000  5.490758E-0001
 -2.442221E+0000 -4.717785E+0000
  5.014911E+0000  4.493134E-0001
 -1.011883E+0000  5.837402E+0000
 -3.676362E+0000 -9.191428E-0002
 -3.142255E-0001 -5.525930E+0000
  2.154210E+0000 -1.320838E+0000
  2.092251E-0001  3.540968E+0000
 -2.277336E+0000 -7.028034E-0001
 -1.767543E+0000 -4.308576E-0001
  4.242701E+0000  1.056354E+0000
 -8.003187E-0001 -4.066917E-0001
 -2.397720E+0000  8.535275E-0001
  4.935468E+0000 -2.475129E+0000
 -3.850787E+0000  9.233413E-0002
  3.477542E+0000 -2.093360E+0000
  1.838841E+0000  2.243201E+0000
 -1.837006E+0000  3.567631E-0001
 -1.002330E+0000 -7.864495E-0001
  1.987386E+0000 -1.602167E+0000
  6.545553E-0001  2.349436E+0000
  4.361170E-0001 -1.599294E+0000
 -5.081409E-0001 -1.320715E+0000
  7.052507E-0001 -5.795527E-0002
 -3.642483E-0001 -1.458077E+0000
  4.176150E-0001  8.398728E-0001
  1.453438E+0000 -4.111203E-0001
 -2.670359E+0000  2.936642E+0000
 -7.881334E-0001 -3.805104E+0000
  2.050793E+0000 -3.550569E+0000
  7.753245E-0001  2.469450E+0000
 -4.828671E-0001  1.122758E+0000
 -1.624527E+0000 -2.722793E+0000
  8.186489E-0002 -7.054321E-0001
  2.814340E+0000  1.586792E+0000
 -3.037036E+0000  9.228834E-0001
  9.608515E-0001 -3.025356E+0000
  8.750018E-0001 -1.149495E+0000
  1.079866E+0000 -2.232441E+0000
  1.581270E+0000  3.230148E+0000
 -1.414163E+0000  3.532120E+0000
 -1.937897E+0000 -1.366768E+0000
 -1.374878E+0000 -3.563587E+0000
  3.661026E+0000  1.629881E+0000
 -2.121444E+0000  2.251286E+0000
 -3.292051E+0000 -2.674633E+0000
  2.142204E+0000 -2.368426E+0000
  3.267640E+0000  2.849304E+0000
 -1.822420E+0000  4.037199E+0000
 -3.862011E+0000 -2.654869E+0000
  6.998841E-0001 -4.167394E+0000
  3.847401E+0000  4.402079E+0000
 -1.034055E+0000  2.098598E+0000
 -4.531251E+0000 -3.545115E+0000
  3.286320E+0000 -3.763529E+0000
  4.393214E+0000  6.507602E+0000
 -4.416436E+0000  5.500686E+0000
 -3.729735E+0000 -3.633675E+0000
  3.110134E+0000 -1.800820E+0000
  1.142971E+0000  4.568931E+0000
 -2.433215E+0000  2.086933E+0000
 -4.064280E+0000 -3.521973E+0000
  1.950069E+0000 -4.482194E+0000
  5.051729E+0000  4.707405E+0000
 -1.194298E+0000  6.114385E+0000
 -5.118781E+0000 -2.605679E+0000
  1.629995E+0000 -4.084192E+0000
  3.984710E+0000  2.166396E+0000
 -1.970240E+0000  6.896150E+0000
 -3.839634E+0000 -2.709035E+0000
 -2.309806E+0000 -3.330185E+0000
  6.092734E+0000  7.882332E-0001
  2.119442E+0000  5.869747E+0000
 -5.991793E+0000  9.309900E-0001
 -1.007877E+0000 -9.060606E+0000
  5.216685E+0000 -7.612602E-0001
  2.863689E+0000  7.447892E+0000
 -5.425391E+0000  3.778173E+0000
 -2.491329E+0000 -7.506903E+0000
  3.592292E+0000 -1.987565E-0001
  4.121738E+0000  1.153474E+0000
 -4.993411E+0000  4.530075E+0000
 -2.949009E+0000 -4.995420E+0000
  5.119964E+0000 -7.409388E+0000
  1.316965E+0000  5.000542E+0000
 -3.334019E+0000  5.977435E+0000
 -1.974228E+0000 -2.993809E+0000
  3.670941E+0000 -2.864983E+0000
  1.930080E+0000  9.378649E-0001
 -1.556192E+0000  3.223645E+0000
 -6.814378E-0001 -1.704499E+0000
  1.127291E+0000 -3.280510E+0000
  2.214231E+0000  1.041548E+0000
  1.635755E+0000  2.308355E+0000
 -5.357000E+0000  1.018001E+0000
  1.876696E+0000 -2.750188E+0000
  1.924756E+0000 -3.812771E+0000
  2.236449E-0001  1.328015E+0000
 -1.610680E+0000 -3.274928E-0001
  1.058265E-0001 -2.667717E+0000
  1.387056E+0000  1.859630E+0000
  1.294197E+0000  2.448427E-0001
 -8.495498E-0001  1.042782E+0000
  2.972681E-0001 -6.449444E-0001
 -3.277946E-0001  1.619711E+0000
 -6.120236E-0001  1.003358E+0000
  1.433739E+0000  2.147540E-0001
 -1.817810E+0000 -2.279865E+0000
  2.576264E+0000  1.127372E+0000
  3.845225E-0001  3.056029E+0000
 -1.601559E+0000 -9.083316E-0002
 -6.564533E-0001  3.817966E-0001
 -6.987532E-0002 -9.881150E-0001
  2.229727E+0000  1.663772E+0000
 -8.983444E-0001  2.588361E+0000
 -2.256824E+0000  1.816498E-0002
  1.544000E+0000 -3.295136E+0000
  1.049951E+0000  1.400098E+0000
  1.500354E+0000  3.579747E-0001
 -2.775566E+0000 -9.278330E-0001
 -8.438506E-0002 -2.876604E+0000
  1.571055E+0000  2.573162E+0000
 -8.718825E-0001  3.888898E+0000
 -2.408390E+0000 -8.869306E-0001
  1.686979E+0000 -9.310591E-0001
  1.068595E+0000 -1.209988E-0001
 -1.407121E+0000  1.530384E+0000
  5.217652E-0001 -1.173451E+0000
 -9.841780E-0001  6.176191E-0004
  1.398968E+0000 -1.220520E+0000
 -2.318077E+0000 -2.983032E-0001
  2.207403E+0000 -2.820401E+0000
  7.285755E-0001 -1.030915E+0000
 -8.401724E-0001 -3.652074E-0001
 -3.325931E-0001 -1.296952E+0000
 -1.525275E+0000  8.881705E-0001
  1.705102E+0000  1.766699E+0000
 -1.681322E+0000 -1.862824E+0000
  9.965084E-0001 -1.769365E+0000
  2.125484E+0000 -1.703807E+0000
 -2.238371E+0000  5.814404E+0000
 -1.592048E-0001 -6.401514E-0001
 -2.515962E+0000  8.205604E-0001
  3.193477E+0000 -9.157270E-0001
  1.937868E+0000  4.054431E+0000
 -2.693114E+0000  1.031898E+0000
 -1.238313E+0000 -4.625897E+0000
  2.197805E+0000 -2.347037E+0000
  2.163011E+0000  2.170000E+0000
 -1.228029E+0000  1.210492E+0000
 -2.693919E+0000 -1.162815E+0000
  2.035285E+0000 -7.782298E-0001
  1.405498E-0001  1.313583E+0000
  6.851470E-0001  1.326071E+0000
  6.037553E-0001  6.714840E-0001
 -2.154921E+0000 -3.371604E-0001
  9.260814E-0001  7.095433E-0001
  5.977242E-0001  2.452091E+0000
 -1.140875E+0000  1.143913E+0000
  1.497454E-0001 -2.963895E+0000
  2.584155E+0000 -3.031508E-0002
  2.055268E-0001  2.312343E+0000
 -3.096200E+0000  9.689676E-0001
  2.025101E-0001 -1.351192E+0000
  4.284304E+0000 -1.257219E+0000
 -2.527815E+0000  1.295947E+0000
  1.869172E+0000  4.876784E-0001
 -1.069796E+0000 -1.937955E+0000
  2.365852E+0000 -8.034705E-0001
 -5.798882E-0001  2.287595E+0000
 -1.828784E+0000  9.535227E-0001
 -5.574393E-0001 -5.276611E+0000
  3.589324E+0000 -4.503371E-0001
 -3.265978E-0001  2.626066E+0000
 -3.397781E+0000 -1.585440E+0000
 -3.388158E-0001 -8.276455E-0001
  3.271614E-0001  1.449911E-0001
 -2.967977E-0001  1.144009E+0000
  7.994425E-0002 -1.007422E+0000
 -2.243317E+0000  8.245763E-0001
 -3.343048E-0002 -1.656456E+0000
  1.046318E+0000 -3.944195E-0001
 -5.490235E-0001  2.706104E+0000
  1.641015E+0000  3.035181E+0000
 -3.134969E+0000  8.734986E-0001
  2.678318E+0000 -3.230346E+0000
  1.011397E+0000  2.545942E+0000
 -1.890075E-0001 -9.226250E-0001
 -1.755277E+0000 -1.427958E-0001
  2.006479E+0000 -3.560330E+0000
  1.477122E+0000  2.205681E+0000
 -7.984609E-0001  1.082294E+0000
 -1.333871E+0000 -1.229630E+0000
  8.346314E-0001 -2.654413E+0000
  5.911413E-0003  4.583092E-0001
  2.590021E-0003  6.560507E-0001
 -7.415023E-0001 -8.851939E-0002
  1.014103E+0000 -8.963950E-0001
  3.164920E+0000 -8.884664E-0001
 -1.567659E+0000 -2.823202E-0001
 -4.120439E-0001 -2.157370E+0000
  5.846317E-0001  4.183859E-0001
  5.908614E-0001  2.531507E+0000
  4.845498E-0001  1.282222E+0000
 -1.080620E+0000 -1.563116E+0000
  2.953392E-0001  1.226590E+0000
 -5.516844E-0001  1.121638E+0000
  9.044896E-0001  1.612642E+0000
 -4.394902E-0001  1.607800E+0000
 -1.429598E+0000 -1.645681E+0000
  7.637119E-0001  2.750189E+0000
 -3.600761E+0000  2.418593E+0000
  4.934319E-0001 -2.417273E+0000
  1.621147E+0000 -1.636898E+0000
  1.536635E-0001  4.559279E+0000
 -7.801347E-0001 -7.573926E-0001
 -3.181449E+0000 -1.050471E+0000
  1.726201E+0000  1.324983E+0000
  1.037712E+0000  4.389825E+0000
 -3.630046E+0000  2.016024E+0000
  1.016724E+0000 -1.873793E+0000
  2.694325E+0000 -7.374835E-0001
 -3.555700E-0001  5.145230E+0000
  1.576978E-0001 -7.216829E-0001
 -4.440236E-0001 -3.361945E+0000
  3.552515E+0000  3.193961E-0001
 -1.179982E-0001  2.245913E+0000
 -2.903821E+0000  2.247395E+0000
  4.514217E-0001 -2.054842E+0000
 -1.220405E+0000  9.798312E-0001
  6.633593E-0002 -5.231621E-0001
  1.425421E+0000  1.730928E+0000
 -1.132574E+0000  7.438351E-0001
  4.167177E-0002  8.913065E-0002
 -2.839983E-0001  1.813391E-0001
 -6.010485E-0003  2.727600E+0000
 -1.457753E+0000  1.983708E+0000
 -8.901108E-0001 -5.210348E-0001
  1.745562E+0000 -7.276435E-0002
 -4.262560E-0001  4.258929E+0000
  8.813810E-0001 -8.048514E-0001
 -7.645713E-0001 -1.658038E+0000
 -1.531728E-0001  9.899829E-0001
  2.800180E+0000 -2.802310E+0000
 -9.043192E-0001 -1.085199E+0000
  1.937551E+0000  9.279166E-0001
 -1.169596E+0000 -7.304429E-0001
 -9.291878E-0001 -9.346798E-0001
  4.435617E+0000 -1.715610E+0000
 -1.934664E+0000  4.373258E+0000
 -1.993671E+0000 -2.085456E+0000
  1.337838E+0000 -6.747891E-0001
  2.237619E+0000  4.701699E-0002
 -7.595192E-0001  2.342774E+0000
 -2.295370E+0000  4.661154E-0002
  1.126267E+0000 -2.985736E-0001
  2.496284E+0000  9.278820E-0001
 -4.168904E-0001  2.635856E+0000
 -3.292404E+0000 -2.262017E+0000
  2.554457E-0001 -3.884261E+0000
  1.431335E+0000  1.698301E-0002
  2.436258E+0000  2.788645E+0000
 -2.865560E+0000  6.475631E-0001
 -5.837487E-0001  4.855984E-0001
  1.540876E+0000 -3.576962E+0000
  2.656048E+0000  7.467693E-0001
 -3.612733E+0000  2.129615E+0000
 -3.193751E+0000 -9.471356E-0001
  4.230414E+0000 -3.627676E+0000
 -1.384038E-0001  2.335799E+0000
 -5.396873E-0001  6.453784E-0001
 -5.825846E-0001  3.370979E-0001
 -4.747229E-0001 -7.759453E-0001
  1.682966E+0000 -6.682788E-0001
 -8.556807E-0001  6.017767E-0001
 -3.782131E-0001 -1.036018E+0000
  2.319499E+0000 -1.246595E+0000
  3.851915E-0001  3.039431E+0000
 -4.911760E-0001 -1.094849E+0000
 -1.434107E+0000 -6.190684E-0001
  3.362218E+0000 -2.664176E+0000
 -1.029948E+0000  3.058155E+0000
  6.665156E-0002 -3.635442E-0001
 -5.943552E-0001 -4.908429E+0000
  4.363448E+0000  2.717993E+0000
 -2.478122E+0000  2.947844E+0000
 -1.613864E+0000 -3.419714E+0000
  2.853035E+0000 -1.253906E+0000
  6.714279E-0001  3.520146E+0000
 -4.820275E+0000  9.673191E-0001
  1.109511E+0000 -3.895498E+0000
  1.586322E+0000 -8.860930E-0001
  2.632408E+0000  4.257880E+0000
 -1.486694E+0000  4.781351E+0000
 -3.814904E+0000 -3.474311E+0000
  1.352130E+0000 -6.013004E+0000
  4.898999E+0000  1.478548E-0001
 -1.409308E+0000  6.539658E+0000
 -2.566545E+0000  7.476668E-0001
 -2.712898E-0001 -3.194094E+0000
  9.752256E-0001  4.430075E-0001
  2.340798E+0000  1.526819E+0000
 -6.841176E+0000  5.479617E-0001
  2.356146E+0000 -7.739768E+0000
  2.714085E+0000  2.211682E+0000
  2.099697E+0000  2.467870E+0000
 -3.386738E+0000  1.329979E+0000
 -8.298897E-0001 -3.178004E+0000
  1.493460E+0000 -1.039377E+0000
  3.968145E+0000  2.058422E-0001
 -3.169371E+0000  5.940269E-0001
 -1.053493E+0000 -1.829168E+0000
  2.484474E+0000  2.450570E+0000
 -1.210182E+0000  2.879988E+0000
 -3.049679E-0001  7.281726E-0001
 -2.094485E-0001 -4.763805E-0001
  3.151144E+0000  2.177079E+0000
 -2.144514E+0000  4.607693E+0000
  6.057228E-0001  2.124152E+0000
 -3.764684E+0000 -5.060848E-0001
  5.096516E-0001 -3.579712E+0000
  4.527853E+0000  1.185429E+0000
 -9.434817E-0001  6.726870E+0000
 -2.445832E+0000 -1.509018E+0000
 -2.420060E-0001 -3.103505E+0000
  2.997671E+0000  2.362308E+0000
  2.962635E+0000  3.070650E+0000
 -6.694386E+0000  3.366696E+0000
  8.491546E-0001 -6.608398E+0000
  3.392291E+0000  3.380295E-0001
  1.759674E+0000  5.609596E+0000
 -7.268955E+0000  3.034148E+0000
 -7.031973E-0001 -9.540227E+0000
  2.507078E+0000  3.816260E-0001
  1.547281E+0000  3.403302E+0000
 -4.227884E+0000 -1.209092E+0000
  2.314030E+0000 -3.444901E+0000
  6.963474E-0001  6.636832E-0001
  8.964934E-0001 -1.595569E-0001
 -5.748376E-0001 -2.651690E+0000
 -1.372724E+0000 -2.938803E+0000
  3.203144E+0000 -9.727470E-0001
  1.329227E+0000 -1.188849E-0001
 -7.447663E-0001 -1.675387E+0000
 -1.586510E+0000 -5.935819E-0001
  1.332461E+0000  2.062535E+0000
 -5.870897E-0001  1.110173E+0000
 -3.348616E+0000 -1.565089E+0000
  9.071042E-0001 -1.803665E+0000
  1.858018E+0000  1.914125E+0000
 -2.636719E+0000  3.036006E+0000
 -3.490388E+0000 -1.343306E+0000
  3.376503E+0000 -5.624596E+0000
  2.627368E-0001  6.306318E-0001
  2.374116E+0000  3.071954E+0000
 -5.177164E+0000 -1.891077E+0000
  1.409994E+0000 -3.142975E+0000
  5.557403E+0000 -3.423121E-0001
 -3.343294E+0000  7.492733E+0000
 -2.971199E+0000 -1.394561E+0000
  1.943943E+0000 -1.892288E+0000
  3.357101E+0000  2.407591E+0000
 -3.380567E+0000  8.434334E-0001
  6.164012E-0001 -4.656325E+0000
 -1.264041E+0000  2.541316E-0001
  2.318354E+0000 -2.941919E-0001
 -7.200281E-0001  1.764923E+0000
 -2.612778E+0000  1.317880E-0001
  1.457728E+0000 -2.702391E+0000
  9.898630E-0002 -1.184947E-0001
  1.727565E+0000 -1.499838E+0000
 -3.062079E+0000 -7.956499E-0001
  7.535932E-0001 -1.386967E+0000
  1.894020E-0001  1.521570E+0000
  2.008848E+0000 -4.013497E-0001
 -9.847918E-0001  2.900410E+0000
  1.686158E+0000 -6.016183E-0001
 -1.674980E+0000  1.533003E+0000
  4.322798E+0000 -8.909747E-0001
 -1.504296E+0000  7.698312E-0001
 -1.401904E+0000 -3.527060E-0001
  2.639993E+0000 -3.549878E+0000
 -2.071934E+0000  1.227455E+0000
 -7.001281E-0001  2.788052E+0000
 -1.889498E+0000 -3.197310E+0000
  3.711148E+0000 -2.397758E+0000
 -1.120261E+0000  1.962977E+0000
 -2.123884E+0000  2.460490E+0000
 -4.530944E-0001 -4.337097E+0000
 -2.275015E-0001 -1.675955E+0000
  2.886240E+0000 -1.477712E-0001
 -2.613624E+0000  3.705167E+0000
 -3.803162E-0001 -7.287124E-0001
 -8.719213E-0001 -2.041029E+0000
  8.064641E-0001 -2.693514E-0001
 -4.917392E-0001  4.162921E-0001
 -1.319963E+0000 -1.914899E+0000
  7.039856E-0001  3.647338E-0001
 -1.825485E-0001  3.004708E+0000
 -2.552888E+0000  6.184726E-0001
  3.572681E-0001 -2.013419E+0000
  1.425804E+0000 -1.637452E+0000
  1.332424E+0000  6.232168E-0001
 -2.816287E+0000  6.832046E-0001
 -8.480178E-0002 -1.023314E+0000
 -7.924900E-0001 -1.797509E+0000
  2.109897E+0000 -1.564370E+0000
  1.757114E+0000  1.286332E+0000
 -4.026882E+0000  1.946149E+0000
  2.612169E+0000 -6.788493E-0001
 -1.219686E+0000 -2.927453E-0001
 -1.265480E+0000 -2.079143E-0001
  1.618319E+0000  5.753181E-0001
 -8.679124E-0001 -1.645029E-0002
 -8.645282E-0001 -3.474716E+0000
  2.008776E+0000 -6.031600E-0001
  7.936205E-0001  2.052888E+0000
 -2.012908E+0000  4.998877E-0002
  5.106789E-0001 -7.697728E-0001
  3.129225E+0000  1.857925E+0000
 -4.058787E-0001  1.506815E+0000
  1.386848E-0001 -2.418604E+0000
 -9.704481E-0001  1.096714E+0000
  2.969341E+0000 -1.576016E+0000
  8.545416E-0001  3.951077E+0000
 -4.719967E-0001  1.205169E+0000
 -4.522229E+0000 -2.305737E+0000
  2.991699E+0000 -1.088631E+0000
  1.798228E+0000  2.651780E+0000
 -2.868794E+0000 -1.589553E-0001
  9.023808E-0002 -3.367691E+0000
  1.300676E+0000 -1.122930E+0000
 -1.565004E+0000  4.301720E+0000
  1.115614E-0001 -3.124207E+0000
 -3.621548E-0001  1.765393E-0001
  2.579706E+0000 -1.255306E+0000
  7.439651E-0001 -9.094749E-0001
  6.817674E-0002 -2.454731E-0001
 -1.818554E+0000 -2.095423E-0001
  1.754738E+0000 -6.124321E-0001
  5.623979E-0001 -2.129205E-0001
 -8.720452E-0001  1.966701E+0000
 -2.066973E+0000 -6.655102E-0001
  1.407562E-0001 -4.532223E-0002
 -2.700087E+0000  2.459026E+0000
  2.362775E+0000 -1.834425E+0000
 -6.511637E-0002  4.938013E-0001
 -9.333537E-0001  4.272764E+0000
  8.937508E-0003 -2.502180E+0000
 -1.957358E-0001 -3.616852E-0001
  1.400015E+0000 -4.420128E-0001
  1.778228E+0000  2.737006E+0000
 -3.111593E+0000  2.292800E+0000
 -5.608290E-0001 -2.724592E+0000
 -7.764779E-0002 -3.172200E+0000
  7.620211E-0001  1.786763E-0001
  3.742235E+0000 -4.335386E-0001
 -6.080582E+0000  3.245603E+0000
 -5.253728E-0001  1.117605E+0000
  2.654538E-0001 -4.024868E-0001
  4.575377E-0001  2.796736E+0000
 -6.711404E-0001  8.552894E-0002
  7.276417E-0001 -1.619416E+0000
  2.779718E-0001 -4.301886E+0000
  2.357573E+0000  7.288555E-0001
 -3.533033E-0001  3.481849E+0000
 -2.811438E+0000 -5.364650E-0001
  3.099837E+0000 -6.578888E-0001
  1.472372E+0000  6.095684E-0001
 -1.779086E+0000  1.567737E+0000
  1.611735E+0000 -4.591850E-0001
 -2.248261E+0000 -1.912128E+0000
  3.140574E+0000 -1.051851E+0000
  1.208649E+0000  3.022701E+0000
 -2.121224E+0000 -6.845559E-0001
  6.943857E-0001 -2.427071E+0000
  3.237596E+0000 -5.935125E-0001
 -1.379428E+0000  2.381494E+0000
 -2.762286E+0000 -7.209440E-0001
 -7.260909E-0001 -4.371588E+0000
  3.120286E+0000  6.549396E-0002
  6.572587E-0001  2.849276E+0000
 -2.896059E+0000  2.905606E-0001
  7.375001E-0001 -2.423574E+0000
  6.918522E-0001 -8.755401E-0001
  4.444711E-0001  3.962905E+0000
 -3.326172E+0000  1.109168E+0000
 -7.020886E-0001 -3.722015E+0000
  1.696242E+0000  5.776491E-0001
  1.046685E+0000  3.709685E+0000
  9.387884E-0001  1.108868E+0000
 -2.154538E+0000  1.164655E-0001
  3.396590E+0000  1.565504E+0000
 -3.694021E-0001  2.664868E+0000
  1.166082E+0000 -1.841356E+0000
 -1.029759E+0000  1.416060E+0000
  1.178488E+0000 -2.210763E+0000
 -2.937384E+0000 -4.247358E-0002
  3.693649E-0001 -1.500928E+0000
 -4.517823E-0001 -1.130540E+0000
  6.371575E-0001  8.191576E-0001
  8.798013E-0001 -2.393302E+0000
  1.580186E+0000 -1.738143E-0001
 -5.126395E-0001  1.594213E-0001
 -3.053227E+0000 -6.961548E-0001
 -9.270795E-0002 -1.756674E+0000
  1.459884E-0001  5.336129E-0001
  2.551758E-0001 -5.020401E-0001
 -2.410763E+0000 -1.265075E+0000
  2.580432E+0000 -4.157483E+0000
  3.657911E+0000  2.024475E+0000
 -1.682276E+0000  4.490705E+0000
 -4.830367E+0000 -3.545060E+0000
  2.930363E+0000 -3.586457E+0000
  5.635961E-0001  4.354780E+0000
 -3.351917E+0000  4.479673E+0000
 -3.240026E+0000 -3.438853E+0000
  8.394080E-0001 -1.653601E+0000
  4.934503E+0000  5.578330E+0000
 -3.220099E+0000 -1.461366E-0001
 -2.115090E+0000 -4.869548E+0000
  3.459918E+0000 -1.159516E+0000
  1.763165E+0000  3.125519E+0000
 -2.231726E+0000  2.962721E+0000
 -3.892594E+0000 -2.751857E+0000
  3.364069E+0000 -1.389266E+0000
  3.748429E+0000  5.842174E+0000
 -3.682627E+0000  4.823212E+0000
 -3.321634E+0000 -5.285293E+0000
  5.109795E+0000 -6.082553E+0000
  3.935698E+0000  6.824014E+0000
 -2.245474E+0000  4.327729E+0000
 -6.043679E+0000 -1.459412E+0000
  3.166860E+0000 -3.126221E+0000
  2.398434E+0000  2.332237E+0000
  2.589334E-0001  4.567320E+0000
 -3.375046E+0000 -1.072610E+0000
  3.446154E-0001 -1.761606E+0000
  1.888169E+0000  1.049148E+0000
  6.245022E-0001  5.712414E+0000
 -4.781369E+0000 -1.295236E+0000
  1.869053E+0000 -4.709394E+0000
  3.289629E+0000  1.282189E+0000
 -2.924516E-0001  4.824978E+0000
 -2.343194E+0000 -2.259466E+0000
 -1.335417E+0000 -1.824023E+0000
  4.040278E+0000 -1.549334E+0000
  8.888949E-0001  4.325190E+0000
 -2.802612E+0000  7.305616E-0001
 -1.966204E+0000 -3.795361E+0000
  2.014187E+0000 -8.741758E-0001
  1.301357E+0000  2.486725E+0000
 -3.436157E+0000  3.875022E-0001
 -1.798515E-0001 -5.444688E+0000
 -1.129948E-0001  1.815213E+0000
 -3.694240E-0001  8.484188E-0002
 -1.524788E+0000  2.601736E-0001
 -3.482742E-0001 -3.300235E-0001
  7.230056E-0001  3.833511E+0000
 -7.873658E-0001 -8.284465E-0002
 -1.462666E+0000 -1.726467E+0000
  1.550857E+0000 -3.468817E+0000
 -4.412598E-0001  3.001308E+0000
 -5.305964E-0001 -2.085701E+0000
 -2.619235E+0000 -1.080342E+0000
  3.008131E+0000  5.111912E-0001
  2.331322E+0000  2.073232E+0000
 -3.627385E+0000  2.825156E+0000
  1.326805E+0000 -3.068794E+0000
  1.041860E+0000 -1.509831E+0000
  1.737807E+0000  1.989677E+0000
 -9.487957E-0001  2.303758E+0000
 -1.891148E-0001 -2.731532E+0000
  3.233759E-0001 -6.270247E-0001
  3.611825E+0000  7.022064E-0001
 -1.665921E+0000  3.278541E+0000
 -3.010317E+0000 -2.559241E+0000
  2.330911E-0001 -1.677728E+0000
  2.662343E+0000  9.395436E-0001
  5.239032E-0001  3.897324E+0000
 -2.458078E+0000  1.064488E+0000
 -2.924241E-0001 -3.135867E+0000
  2.967292E+0000  2.159461E-0001
  4.312643E-0001  2.529242E+0000
 -3.936207E-0001  4.061754E+0000
 -1.783797E-0001 -1.864042E+0000
  2.248550E-0001 -3.393600E+0000
  2.187837E+0000  2.288499E-0001
 -1.124331E+0000  5.948607E-0001
 -3.697921E-0001  3.531500E+0000
 -1.874083E+0000 -7.828090E-0001
  1.237016E+0000 -2.560417E+0000
  5.744335E-0001  2.838397E+0000
 -2.424053E+0000  1.605651E+0000
 -1.314211E+0000 -2.932434E+0000
  2.289219E+0000  2.761762E+0000
 -1.145549E+0000  3.061986E+0000
 -2.040587E+0000 -7.128604E-0001
  1.295647E+0000 -5.844196E+0000
 -1.072834E-0001  1.271176E+0000
  1.195464E+0000 -1.169464E+0000
 -2.699756E+0000  1.246111E+0000
  1.151141E+0000 -4.528594E+0000
  2.207534E+0000  2.332309E+0000
  1.650094E+0000  2.870031E+0000
 -5.286301E+0000 -2.694783E-0002
  2.446169E+0000 -3.619436E+0000
  5.833800E-0001  1.024985E+0000
  1.225521E+0000  2.160747E+0000
 -3.120246E+0000  8.254355E-0001
  2.842595E+0000 -2.491876E+0000
 -6.919275E-0002  3.573872E+0000
  9.366832E-0001  4.230901E+0000
 -3.230644E+0000 -2.365774E-0001
  2.634522E+0000 -3.504774E+0000
  1.467875E+0000  1.799574E+0000
 -2.167642E+0000  8.470535E-0001
 -2.297195E-0001 -3.991947E-0001
  4.548651E-0001  3.152142E+0000
  7.751816E-0002  2.076786E+0000
 -2.542545E+0000 -1.273541E+0000
  8.246625E-0001 -3.143340E-0001
  9.836375E-0001  6.757374E-0002
  3.591438E-0001  2.583059E+0000
 -1.009401E+0000 -5.406338E-0001
  7.142485E-0001 -2.841271E+0000
  3.131059E+0000 -1.335008E+0000
  1.398962E+0000  3.843759E+0000
 -3.355715E+0000  1.316674E+0000
  1.094253E-0001 -4.732007E+0000
  1.042341E+0000 -5.658414E-0001
  3.314030E+0000  4.950563E+0000
 -3.576312E+0000  1.176870E+0000
  4.108138E-0002 -2.040296E+0000
  1.481913E+0000 -6.721213E-0001
  3.701934E+0000  3.959683E+0000
 -3.358030E+0000 -5.290665E-0001
 -2.372532E+0000 -1.692706E+0000
  4.856861E+0000  1.158375E+0000
 -1.444115E+0000  4.608268E+0000
 -7.680211E-0001 -3.722843E+0000
 -8.034571E-0001 -2.825390E-0001
  4.232033E+0000  1.008829E+0000
 -2.133281E+0000  4.091060E+0000
 -3.735746E+0000 -2.749253E+0000
  1.166738E+0000 -2.838275E-0001
  5.505925E+0000  7.844585E-0001
 -3.253692E+0000  3.361159E+0000
 -1.687847E+0000 -2.823814E+0000
  2.625459E-0001 -1.684590E+0000
  4.514208E+0000  6.961959E-0001
 -1.448606E+0000  4.420254E+0000
 -4.573250E+0000 -2.365120E+0000
  3.190036E-0001 -5.648690E+0000
  2.572108E+0000  8.340395E-0001
  5.213017E-0002  5.342890E+0000
 -1.949351E+0000 -1.418617E+0000
  1.915699E+0000 -3.802904E+0000
 -3.989620E-0001  1.882649E+0000
  5.415599E-0001  1.810029E+0000
 -9.057170E-0001  1.990337E+0000
 -4.868968E-0001  1.156030E+0000
 -5.775204E-0001 -4.056101E+0000
  8.646091E-0001  5.542576E-0001
  2.682982E-0001  5.625967E-0001
 -3.112731E-0002  1.055725E+0000
 -1.850860E+0000 -2.487450E+0000
 -2.141051E+0000  4.992445E-0001
  2.863132E+0000  2.935023E+0000
 -2.134603E+0000  3.417636E+0000
 -3.991633E-0001 -2.129094E+0000
  2.437254E+0000 -6.942962E-0001
  1.952323E+0000  3.809170E+0000
 -5.658710E+0000  7.916879E-0001
  2.364067E+0000 -1.817665E+0000
 -2.149849E+0000 -1.467444E+0000
 -1.006258E-0001  1.356511E+0000
  1.239657E+0000 -2.897371E+0000
  4.230366E-0001 -3.264882E+0000
 -3.088446E-0001  3.504701E+0000
  2.421332E-0001  5.153425E-0001
 -1.533744E+0000 -2.358260E+0000
  1.570353E+0000  7.283989E-0002
 -1.189180E-0001  1.551908E+0000
 -1.238002E+0000 -3.162927E-0001
 -8.492348E-0001 -2.364870E+0000
  1.738172E+0000 -2.927422E+0000
  1.396168E+0000  1.917074E+0000
 -1.724357E+0000  7.995543E-0001
 -1.390652E+0000 -2.317399E+0000
 -6.334908E-0001 -2.974144E+0000
  2.637703E+0000  5.534514E-0001
  1.899711E+0000  1.264102E+0000
 -2.403203E+0000  4.810669E-0001
 -1.078469E+0000 -3.466700E+0000
  2.540579E+0000 -1.752650E-0001
  1.435823E+0000  4.057336E+0000
 -2.205855E+0000  2.208092E+0000
 -1.180710E+0000 -2.957027E+0000
  3.040782E+0000  1.263637E+0000
 -2.985045E-0001  3.375121E+0000
 -2.881844E+0000  1.690817E+0000
 -2.075865E-0001 -3.294221E+0000
  1.415023E+0000 -1.544128E+0000
  2.307972E+0000  1.654045E+0000
 -4.015000E+0000  7.257908E-0001
 -2.237969E+0000  6.257918E-0001
  4.370600E+0000 -8.150038E-0001
  2.522392E-0001  2.478522E+0000
 -3.313797E+0000  2.588698E+0000
 -8.158147E-0001 -1.607311E+0000
  1.207770E+0000 -1.612086E+0000
 -3.490216E-0001  2.648582E+0000
 -4.974967E-0001  1.762619E+0000
 -8.077624E-0001  7.230560E-0001
 -1.544328E+0000 -1.031059E+0000
 -5.757932E-0001 -2.089215E+0000
  1.556476E+0000  2.308888E+0000
 -4.876059E-0001  3.662709E+0000
  9.209439E-0001 -2.282319E+0000
  4.928716E-0001  8.960235E-0001
  3.332508E+0000 -2.986682E+0000
 -2.825844E+0000  4.207200E+0000
  2.990567E+0000 -2.406462E+0000
 -1.011110E+0000  1.735097E+0000
 -2.010952E-0002  6.469165E-0001
 -2.962764E+0000  1.779482E-0001
  2.983445E+0000 -4.619760E+0000
  1.137111E+0000  1.783976E+0000
  1.765794E+0000  2.393522E+0000
 -2.196052E+0000  4.338340E+0000
 -4.845845E+0000  4.752981E-0001
  3.173619E+0000 -1.163922E+0000
  1.359362E+0000  1.967344E+0000
 -2.465106E+0000  2.533556E+0000
 -4.784473E+0000 -2.466190E+0000
  7.395811E-0002 -1.300925E-0001
  5.287490E+0000 -4.449882E-0001
 -3.378167E+0000  4.000176E+0000
 -1.709036E+0000 -1.892705E+0000
  2.463950E+0000 -2.408633E+0000
  9.562879E-0001  3.068033E+0000
  1.177962E+0000  2.698811E+0000
  1.125574E+0000  1.250438E+0000
 -9.666610E-0001  1.278731E+0000
 -7.034651E-0001  1.607790E-0001
 -4.598715E-0001 -6.770219E-0001
 -3.886604E-0001 -4.186120E-0001
 -4.247768E-0001  1.155012E+0000
 -1.811757E+0000  1.118784E+0000
 -2.315848E+0000 -1.633023E+0000
  3.637213E+0000  4.171538E-0001
 -1.259686E+0000  2.422665E+0000
 -7.832941E-0001 -9.861199E-0001
  2.889716E-0001  2.875285E+0000
 -7.590614E-0001 -2.356564E-0001
 -1.756952E-0001  1.204585E+0000
 -1.843350E+0000  5.970339E-0001
 -1.863488E-0001 -4.034595E-0001
 -1.677821E-0001  3.240986E+0000
 -5.848796E-0002  6.834140E-0002
 -2.256858E+0000  1.857942E+0000
  2.338315E+0000  9.148531E-0001
 -2.300648E+0000  7.951300E-0001
 -1.785903E+0000  4.696783E-0001
  1.513257E+0000 -7.812336E-0001
 -1.105038E+0000 -6.859792E-0001
  2.859040E+0000  1.468346E+0000
 -2.074927E+0000  1.212138E+0000
 -1.575676E+0000 -1.296438E-0001
  5.430429E-0001  1.444245E+0000
  5.753573E-0001 -2.581106E+0000
 -5.011201E-0002  1.399563E+0000
  5.871469E-0001 -1.707219E+0000
 -1.891924E-0001 -8.846283E-0001
 -2.997434E-0001 -7.751960E-0002
  4.776086E-0001  8.950169E-0001
 -3.750132E-0001 -2.089638E+0000
 -1.295892E+0000  8.547163E-0001
  2.852343E+0000  1.104735E+0000
 -3.028057E+0000 -9.238298E-0003
  1.743811E+0000 -4.669436E-0001
 -1.474219E+0000 -1.516400E-0001
 -1.489409E+0000  6.547124E-0001
 -1.018342E+0000 -2.932439E-0001
  1.088178E+0000  5.962504E-0001
  8.554082E-0001  2.678311E+0000
 -1.805905E+0000  2.572083E+0000
 -1.631136E+0000 -2.000330E+0000
  1.463718E+0000 -3.840725E+0000
  2.384351E+0000  3.433421E+0000
 -2.206446E+0000  1.031971E+0000
 -1.249956E+0000 -1.912495E+0000
  2.134830E+0000 -6.176946E-0001
  1.836499E+0000  1.796954E+0000
 -1.655100E+0000  4.483524E+0000
 -2.285133E+0000  7.363096E-0001
  1.239907E+0000 -4.047870E+0000
  2.521907E+0000  1.525528E+0000
 -4.349926E-0001  2.603600E+0000
 -2.513362E+0000 -3.133085E+0000
  1.242931E-0001 -1.205947E+0000
  5.063346E+0000 -1.435196E+0000
 -8.783747E-0001  2.774365E+0000
 -4.459496E-0001  7.579719E-0001
 -4.118294E-0002 -6.750493E-0001
  1.380843E+0000 -2.519552E-0001
  9.124609E-0002  4.042284E-0001
 -1.450196E+0000  8.350247E-0001
 -1.964624E+0000 -2.465268E+0000
  4.607375E+0000 -2.958998E+0000
 -2.219364E+0000  3.648900E+0000
  8.830269E-0001  1.270770E+0000
 -1.383048E+0000  1.179749E-0001
  9.143867E-0001 -7.190072E-0001
 -1.420466E+0000  3.656811E+0000
  5.023470E+0000  3.462573E+0000
 -1.645568E+0000  1.428044E+0000
 -2.167200E+0000 -1.480128E+0000
  1.880768E+0000 -4.179974E-0001
  7.169918E-0001  2.352213E+0000
 -1.813811E+0000 -9.537153E-0001
 -1.107880E+0000 -1.863205E+0000
  3.355039E+0000  3.718420E-0001
  1.124870E+0000 -2.023970E-0003
  9.928801E-0001  2.870761E-0001
 -3.204791E+0000 -1.370101E+0000
  3.533937E+0000 -3.212205E+0000
  1.237609E+0000  1.898348E+0000
 -3.633616E-0001  2.391596E+0000
 -2.890599E+0000 -2.709837E+0000
  8.216029E-0001 -1.528853E+0000
  3.013496E+0000  2.490768E+0000
 -1.310582E+0000  1.138558E+0000
 -1.630324E+0000 -2.677472E+0000
  3.183302E+0000 -2.241486E+0000
  1.226140E+0000  2.249650E+0000
 -2.443742E+0000  2.800014E+0000
 -3.788892E+0000 -8.658530E-0001
  1.924525E+0000 -2.845635E+0000
  7.544195E-0001 -1.706255E-0001
  1.847958E-0001  2.153886E+0000
 -1.948956E+0000 -5.526702E-0001
  3.781247E-0001 -1.980390E+0000
  2.742835E+0000  2.164137E+0000
 -1.206361E+0000  3.119947E+0000
  8.958914E-0001 -3.225295E+0000
  8.995767E-0001 -4.577222E-0001
  1.897843E+0000  2.966401E-0001
 -2.926928E+0000  3.241567E+0000
 -1.809552E+0000 -3.416283E+0000
 -1.099955E+0000 -4.040518E+0000
  4.220461E+0000  9.356809E-0001
  4.634258E-0001  1.924933E+0000
 -1.956109E+0000 -3.187519E-0001
 -2.491529E-0001 -1.106710E+0000
 -5.033156E-0001  1.308556E+0000
  4.011469E+0000 -8.721588E-0002
 -4.731058E+0000  2.482486E+0000
 -8.973267E-0001 -3.955000E+0000
  1.858289E+0000 -3.766210E-0001
 -4.488029E-0002  6.257395E+0000
 -1.777596E+0000 -4.252052E-0001
 -1.323038E+0000 -2.558468E+0000
  2.871648E+0000 -4.183713E+0000
  1.244339E+0000  2.454388E+0000
 -1.888277E+0000 -4.534951E-0001
 -1.882198E+0000 -1.083055E+0000
  3.344298E+0000 -1.899290E+0000
 -7.913221E-0001  3.700958E+0000
 -8.231860E-0001 -1.695215E+0000
 -7.342393E-0001 -1.716719E+0000
  2.358475E+0000 -1.694245E-0001
  5.203474E-0001  1.082025E+0000
 -2.342235E+0000 -1.235435E-0001
  9.369418E-0001 -5.193799E-0001
  1.700682E+0000 -7.758573E-0001
 -1.160632E+0000  2.436468E+0000
 -2.905527E+0000 -1.710761E-0001
  2.470094E-0001 -4.751078E+0000
  6.216068E-0001 -1.188548E+0000
  7.345719E-0002  1.234795E-0001
 -1.846962E+0000 -9.807668E-0001
  1.315531E+0000 -2.188610E+0000
  2.371622E-0001 -5.526367E-0001
  4.181858E-0001  5.020346E-0001
 -2.751864E-0001 -1.796317E+0000
 -1.370317E-0001 -1.416849E+0000
  2.699492E+0000 -7.949953E-0001
  9.348618E-0001 -1.577585E+0000
 -4.217442E-0001 -3.128338E+0000
  1.994689E-0001  1.343813E+0000
 -4.971657E-0001  1.598728E-0001
 -1.100754E+0000 -1.461815E+0000
  3.316863E+0000 -2.212213E+0000
 -2.992975E-0001  7.063241E-0001
 -1.654140E+0000  2.661012E+0000
  2.612957E+0000 -2.490883E-0001
 -2.338244E+0000  1.038681E-0001
 -1.248897E+0000 -2.142299E-0002
 -8.641516E-0001  5.407442E-0001
  6.136217E-0001 -1.318530E+0000
  2.562474E+0000  8.164486E-0001
 -7.832941E-0001 -8.160555E-0001
 -6.342807E-0001 -4.218200E-0001
 -6.810096E-0002  4.982249E-0001
  2.272474E+0000  3.892254E+0000
 -1.581551E+0000  1.440256E+0000
  4.913737E-0001 -3.158565E+0000
  9.936710E-0001 -7.607484E-0001
  4.834769E-0001  4.376813E-0001
  1.763881E-0001  1.000714E+0000
 -1.338616E+0000 -2.817643E+0000
  7.226961E-0001  3.379314E+0000
 -1.090923E+0000  3.168795E+0000
 -2.657746E+0000  3.038307E-0002
  2.463904E+0000 -3.738967E+0000
  1.598623E+0000  1.452674E+0000
 -2.092361E+0000  2.945620E+0000
  1.424461E-0001 -1.082259E+0000
  2.342062E-0001 -2.515929E+0000
  3.326119E+0000 -9.133427E-0001
 -1.254222E+0000  3.591927E+0000
 -1.613822E+0000 -9.749164E-0001
 -1.285855E+0000 -3.655612E+0000
  7.779942E-0001 -1.135507E+0000
  3.213035E+0000  4.042668E-0001
 -5.137647E-0001  3.137856E+0000
 -3.676313E+0000 -2.984806E+0000
  3.529459E+0000 -2.797413E+0000
  2.376155E+0000  1.653974E+0000
 -1.960577E+0000 -7.122491E-0001
 -1.053623E+0000 -4.559385E+0000
  1.931232E+0000 -2.786332E+0000
  5.765840E-0001  2.957524E+0000
 -6.125877E-0001  3.466562E-0001
 -9.650729E-0001 -2.142471E+0000
  1.869079E+0000 -1.273591E+0000
  1.930408E+0000  1.752032E+0000
 -2.225884E+0000 -1.416349E+0000
  5.329179E-0001  2.328489E-0001
  5.781670E-0001  1.470621E+0000
  1.621989E+0000  1.753303E+0000
 -1.737538E+0000  5.212722E-0001
  1.234275E+0000 -2.700987E+0000
  8.861381E-0001  2.742524E+0000
 -1.438109E+0000  1.191595E+0000
  1.618170E-0001  5.036340E-0001
 -2.367494E-0001 -6.042645E-0001
  1.755913E+0000  1.660865E+0000
 -1.382633E+0000  7.988672E-0001
 -1.586252E+0000 -2.310111E+0000
 -1.173894E+0000  2.969337E-0002
  3.168598E+0000 -2.133520E+0000
 -9.020232E-0001 -1.716521E+0000
  5.839907E-0001  2.279231E+0000
 -1.085015E+0000 -9.478283E-0001
  5.052217E-0001  2.991727E-0001
  1.564788E-0001  1.441846E+0000
 -1.294802E+0000  5.920540E-0001
 -2.142800E+0000 -1.426956E+0000
  1.083872E+0000 -2.194703E+0000
  2.813709E+0000  1.323172E+0000
 -2.498259E+0000  1.815668E+0000
 -3.492866E+0000 -1.697145E+0000
  2.455667E+0000 -2.281192E+0000
  3.988284E+0000  2.120805E+0000
 -6.105801E+0000  2.287475E+0000
 -3.103724E+0000 -6.152006E+0000
  6.940506E+0000 -3.265340E+0000
  8.197301E-0001  5.058658E+0000
 -4.023753E+0000  3.105446E-0001
 -2.372166E+0000 -6.875347E+0000
  4.584870E+0000 -9.769783E-0001
  2.005496E+0000  1.427954E-0001
 -5.292612E+0000  5.110121E-0001
 -1.554799E+0000 -4.146397E+0000
  5.155834E+0000 -2.052577E+0000
  6.023751E-0001  3.869044E+0000
 -1.376476E+0000  1.199611E-0002
 -1.552529E+0000 -4.042730E+0000
  3.554421E+0000  1.310565E-0001
 -1.782035E+0000  5.862792E-0001
 -8.464522E-0001 -1.648301E+0000
 -9.856585E-0001 -3.399782E-0001
  4.076404E+0000 -1.509185E-0002
 -1.740966E+0000  3.372693E+0000
  7.383134E-0001  2.417026E-0001
 -1.910074E+0000 -2.124169E+0000
  1.111370E+0000 -1.028415E+0000
  1.212395E+0000  1.241794E+0000
 -1.448303E+0000  1.069329E+0000
  8.591670E-0001 -2.784192E+0000
  3.129348E+0000 -3.536637E+0000
  2.203323E+0000  1.421587E+0000
 -2.862095E+0000  1.990522E+0000
 -1.438913E+0000 -1.430822E+0000
  2.505280E+0000  4.443326E-0001
  1.104571E+0000  2.914122E+0000
 -2.017948E+0000  2.148966E-0001
  8.366165E-0001 -6.014221E-0001
  2.181060E+0000  1.197923E+0000
  1.147366E+0000 -5.306750E-0001
 -3.527841E+0000 -8.415875E-0001
  4.082878E+0000 -1.398838E+0000
 -1.767622E+0000  1.515297E+0000
  1.767047E-0002 -1.846678E-0002
 -1.504452E+0000  2.996201E+0000
 -3.360726E-0001 -1.422742E-0001
  4.456329E-0001  1.725926E+0000
  1.459304E+0000  1.889885E+0000
 -1.735691E+0000  5.051806E-0001
 -1.010769E+0000 -1.021655E+0000
  1.474476E+0000 -4.618362E-0001
  1.576862E+0000  2.037070E+0000
 -2.445811E+0000  4.669628E+0000
 -2.997284E+0000 -2.833545E+0000
  1.126332E+0000 -5.954738E+0000
  4.102580E+0000  1.330267E+0000
 -7.993493E-0001  7.044554E+0000
 -6.640371E+0000 -1.184622E+0000
  2.062887E+0000 -3.705148E+0000
  3.482647E+0000  1.794593E-0001
 -2.193226E+0000  4.717191E+0000
 -3.896010E+0000 -3.888875E+0000
  5.284906E-0001 -2.972717E+0000
  3.988795E+0000  1.189820E+0000
 -6.623101E-0001  3.121694E+0000
 -1.272203E+0000 -1.763712E+0000
 -1.770850E+0000 -5.132959E-0001
  2.097133E+0000 -8.573900E-0001
 -7.767173E-0002  9.600735E-0001
 -3.342010E+0000 -1.475563E+0000
  4.433685E+0000 -5.365658E-0001
 -1.734245E+0000  1.475030E+0000
 -2.266223E-0001 -3.417863E+0000
  5.056066E-0001  6.472998E-0001
 -5.160607E-0001  2.904906E+0000
 -6.312228E-0001 -2.727691E+0000
 -1.423940E-0001 -1.595583E+0000
  2.541016E+0000 -7.971338E-0001
 -9.710944E-0001 -7.054963E-0001
  1.032173E+0000 -2.664954E+0000
  2.480044E+0000 -2.968334E+0000
  1.503329E+0000  6.155771E+0000
 -1.315375E+0000 -1.514162E+0000
 -4.347216E+0000 -3.875537E+0000
  4.950177E+0000 -8.200736E-0001
  4.025262E-0001  4.140161E+0000
 -2.546005E+0000  2.255136E+0000
 -1.213959E+0000 -4.361984E+0000
  1.747000E+0000  1.562610E+0000
  1.008516E+0000  4.492040E+0000
 -4.458560E+0000  1.355421E+0000
 -5.538555E-0001 -2.791567E+0000
  2.856230E+0000 -3.680344E+0000
  1.510790E+0000  3.111687E+0000
 -3.640332E+0000  4.543951E-0001
 -8.523260E-0002 -4.521433E+0000
  9.310218E-0001 -1.551118E+0000
  4.248197E+0000  2.281109E+0000
 -2.974529E+0000  1.909564E+0000
 -2.913931E+0000 -1.897127E+0000
  1.363381E+0000 -2.833299E+0000
  1.916271E+0000  1.154129E+0000
  2.686402E+0000  1.465940E+0000
 -4.675498E+0000  5.205674E-0001
  1.462660E+0000 -5.247993E+0000
  6.014874E-0001  1.340974E+0000
  2.686272E+0000  6.156740E-0001
 -3.746780E+0000  3.516238E+0000
 -5.103521E-0001 -2.430388E+0000
  8.548274E-0001 -3.538549E-0001
  1.522708E+0000  3.172841E+0000
 -3.077662E+0000  1.134062E+0000
 -1.866866E+0000 -2.441330E+0000
  2.607054E+0000 -1.133228E+0000
  3.226728E+0000  2.219391E+0000
 -6.638639E+0000  3.426598E+0000
 -7.148670E-0002 -2.597534E+0000
  1.976361E+0000 -2.731576E-0001
  2.086857E+0000  2.632354E+0000
 -1.909742E+0000  1.511035E+0000
 -2.010121E+0000 -1.775944E+0000
  2.584813E+0000 -1.899245E+0000
 -1.231956E+0000  3.834882E+0000
  3.467611E-0001  5.918460E-0001
 -1.213135E+0000 -4.524397E+0000
  1.724714E+0000 -2.526122E+0000
  3.031019E+0000  2.083624E+0000
 -2.944755E+0000  2.230021E+0000
 -1.546641E+0000 -1.378502E+0000
  6.728097E-0001 -2.876538E+0000
  3.860021E+0000  3.602696E+0000
 -3.092434E+0000  3.690674E+0000
 -1.040548E+0000 -1.181687E+0000
 -5.395478E-0001 -7.613516E-0001
 -1.876306E+0000 -2.173811E+0000
  4.236717E+0000  1.300275E+0000
 -1.830245E+0000 -1.104211E+0000
 -1.556102E+0000  1.487654E+0000
  1.548941E+0000  1.042689E+0000
 -2.842711E+0000  1.264595E+0000
 -6.636778E-0002  9.955828E-0001
  1.411959E+0000 -8.588909E-0001
 -1.476994E+0000 -6.139064E-0001
  7.789739E-0001 -9.259360E-0002
  1.553315E+0000  1.466114E+0000
 -2.427784E+0000 -5.658030E-0002
 -1.165883E+0000 -2.546323E+0000
  5.068846E-0002  1.918839E+0000
 -7.341000E-0001  9.264825E-0001
 -2.164098E+0000  3.198178E+0000
 -1.674589E+0000 -7.385358E-0001
  3.018167E+0000  6.950761E-0001
 -7.309257E-0001  4.920328E+0000
 -1.864959E+0000  4.259462E-0001
 -1.172677E+0000 -2.031600E-0001
  2.913561E+0000 -5.244810E-0001
  3.172213E-0001  1.728504E+0000
 -3.153336E+0000  1.879982E+0000
  1.918441E+0000 -4.272246E+0000
 -7.012186E-0001  2.474681E-0001
  2.639884E+0000 -2.541885E-0001
 -2.496358E+0000  2.324870E+0000
 -4.452390E-0001 -2.651293E+0000
  1.518373E+0000 -5.467041E-0001
  1.724308E+0000  4.361488E+0000
 -7.038583E-0001  1.207431E+0000
 -4.767203E+0000 -1.784014E+0000
  3.459574E+0000 -5.005282E+0000
  5.304943E+0000  4.777013E-0001
 -2.655635E+0000  3.733029E+0000
 -1.444750E+0000 -1.694675E+0000
  2.003961E+0000 -4.061218E+0000
  3.393908E+0000  8.464659E-0001
 -1.643288E+0000  1.625055E+0000
 -2.717503E+0000 -5.551307E-0001
  4.075982E-0001 -2.130024E+0000
  3.601621E+0000 -2.832735E-0001
 -9.061819E-0001  1.532547E+0000
 -2.679227E-0003 -8.121389E-0001
 -1.453573E+0000  1.623941E+0000
  1.703652E+0000 -8.619806E-0002
 -7.571597E-0001  4.845125E-0001
 -2.016551E+0000 -2.223921E+0000
  1.020865E+0000 -1.502610E+0000
  4.415059E+0000 -6.842284E-0002
 -1.191303E+0000  1.120092E+0000
 -2.695874E+0000 -1.722989E+0000
  9.378040E-0001 -3.083449E+0000
  1.984873E+0000  3.475805E+0000
 -1.404055E+0000  2.138255E+0000
 -1.885898E+0000 -2.457777E+0000
 -2.309209E-0001 -3.254344E+0000
  2.664126E+0000  2.020572E+0000
 -6.097907E-0001  1.551902E+0000
 -8.279795E-0001 -6.290465E-0001
  1.115619E-0001 -2.410954E+0000
  1.619159E+0000  5.125376E-0001
  1.515397E+0000 -2.056143E+0000
 -1.318116E+0000  3.397824E+0000
 -1.186059E+0000  6.835250E-0001
  9.198136E-0001 -7.314233E-0001
  5.943467E-0001  4.218466E+0000
 -9.698734E-0001  1.033123E+0000
 -1.190637E+0000 -1.069128E+0000
 -7.754681E-0001  1.342061E+0000
  8.654377E-0001  6.206419E-0001
  1.211650E-0001 -4.489050E-0001
  4.805912E-0001  3.533400E-0001
 -1.851858E+0000 -1.152244E+0000
  9.859545E-0001 -8.704964E-0002
  1.091040E-0001  1.899946E-0001
 -9.415495E-0001 -7.767676E-0002
  1.509580E+0000  3.165661E+0000
 -3.281508E+0000 -6.166124E-0001
 -6.377984E-0001 -3.631550E+0000
  4.337038E+0000  2.846010E-0001
 -1.461721E+0000  6.791806E+0000
 -3.341599E+0000 -5.567576E-0001
  8.151163E-0001 -7.297338E+0000
  3.087416E+0000  9.053480E-0004
  1.853993E+0000  2.698260E+0000
 -2.427894E+0000  2.863677E-0001
 -1.007493E+0000 -4.699578E+0000
  3.312822E+0000 -1.504968E+0000
  2.654734E-0002  1.626670E+0000
 -2.650524E+0000 -1.077754E+0000
 -2.815240E-0001 -3.410718E+0000
  4.020767E+0000  1.352273E+0000
  3.839001E-0001  4.293843E+0000
 -5.422115E+0000 -3.090413E+0000
  7.445309E-0001 -5.455799E+0000
  2.289768E+0000  3.160418E+0000
  2.134908E+0000  3.234767E+0000
 -6.210057E+0000 -4.404390E-0001
  2.588659E+0000 -4.512005E+0000
  1.643602E+0000  2.498665E+0000
  1.324836E+0000  3.662363E+0000
 -2.103502E+0000  3.641342E+0000
 -4.781726E+0000 -1.018569E+0000
  4.254125E+0000 -2.140280E+0000
  1.125005E+0000  3.041018E+0000
 -4.254024E+0000  2.560841E+0000
 -1.470438E+0000 -3.332039E+0000
  2.401099E+0000 -2.149090E+0000
  2.532408E+0000  3.922950E+0000
 -1.571313E+0000  3.813718E+0000
 -2.817316E+0000 -5.081179E+0000
 -3.911689E-0001 -7.722156E-0001
  3.950546E+0000  2.190161E+0000
 -1.958696E+0000  1.487309E+0000
 -3.837082E+0000  5.264344E-0001
  3.502756E+0000 -3.660080E+0000
  1.535731E+0000  1.765912E+0000
 -4.794442E-0001  1.386740E+0000
 -3.729140E+0000 -1.684029E+0000
  2.236599E+0000 -3.660622E+0000
  2.036609E+0000 -2.302630E+0000
 -8.009421E-0001  3.241819E+0000
 -1.080684E+0000 -1.837448E+0000
  1.817937E+0000 -4.676097E-0001
  1.062290E+0000  9.471975E-0001
 -1.418428E+0000  2.827281E+0000
  1.357720E+0000  7.465211E-0001
 -2.903350E+0000  1.319908E+0000
  1.392402E+0000 -3.841014E-0001
  2.548942E-0001  3.801150E+0000
 -4.336708E-0001  1.332235E+0000
 -1.541478E+0000 -7.663408E-0001
  7.849522E-0001 -2.236893E+0000
  2.096195E+0000 -6.885948E-0001
 -4.445233E-0001  1.694822E+0000
 -3.359179E+0000  1.315343E+0000
  1.123982E+0000 -4.828597E+0000
  1.943535E-0001 -2.402866E+0000
  7.748171E-0001  5.350877E+0000
 -4.923869E+0000  1.663587E+0000
 -1.147787E+0000 -3.907337E+0000
  2.263301E+0000 -2.143755E+0000
  2.401337E+0000  4.907835E+0000
 -4.312123E+0000 -4.937708E-0001
 -1.250566E+0000 -2.870350E+0000
  3.893408E+0000 -2.495378E+0000
  3.034455E-0001  4.078547E+0000
 -1.760035E-0001 -3.809039E-0001
 -2.901406E+0000  2.423825E+0000
  2.524812E+0000 -6.914416E-0001
  1.350915E+0000  1.175369E+0000
 -7.683293E-0001  5.556489E+0000
 -2.353515E+0000 -6.100324E-0001
  6.182987E-0001 -2.473250E+0000
  4.048318E+0000  1.421796E+0000
 -7.577720E-0001  4.704581E+0000
 -2.096553E+0000 -5.340857E-0001
  9.765389E-0001 -2.851582E+0000
  1.671542E+0000  1.940470E+0000
 -1.565820E+0000  1.798788E+0000
 -2.476508E+0000 -5.692099E-0001
  2.881218E+0000 -2.824337E+0000
  1.691947E-0001  4.825385E-0001
 -2.940501E+0000  1.237304E+0000
  4.558376E-0001 -1.728139E+0000
 -1.151122E+0000  2.616427E+0000
 -1.209782E+0000  2.070359E+0000
 -1.342376E+0000 -7.122407E-0001
  1.706871E-0001 -1.670243E+0000
  4.433786E+0000  1.942509E+0000
 -2.212404E+0000  8.756470E-0001
 -2.083877E+0000 -1.463483E+0000
  3.172059E-0001 -1.920562E+0000
  4.292635E+0000 -1.475502E+0000
 -5.446974E-0001  5.454739E+0000
 -4.372464E+0000 -1.353212E+0000
  1.795806E+0000 -4.015522E+0000
  3.193214E+0000  7.074368E-0002
 -1.105074E+0000  2.512193E+0000
 -1.533286E+0000 -3.586099E-0001
  6.161770E-0002 -1.505576E+0000
  9.044970E-0001 -2.337557E+0000
  2.349835E+0000  1.377594E+0000
 -1.691869E+0000  2.173332E+0000
 -2.169093E+0000  2.377093E+0000
  2.875769E+0000 -4.264567E+0000
  2.584533E-0001  3.897075E+0000
  5.022970E-0001  6.863258E-0001
 -1.188349E+0000 -6.046252E-0001
  1.381386E+0000  3.919146E-0001
  1.859657E+0000  9.535849E-0002
 -3.073649E+0000  7.587761E-0001
  1.699347E+0000 -2.827304E+0000
 -4.568950E-0001  2.031646E+0000
 -2.102174E+0000  1.247450E+0000
 -1.485012E+0000 -2.116482E+0000
  9.763905E-0002  6.834630E-0002
  1.295499E+0000 -5.860359E-0001
 -1.723532E+0000 -2.052373E+0000
  1.044586E+0000 -5.628128E-0001
 -2.031869E+0000  3.223083E+0000
 -1.448350E+0000 -1.169289E+0000
 -1.228494E-0001 -3.312115E+0000
  1.246593E+0000  1.366027E-0001
  2.228243E-0001  2.569801E+0000
 -3.791395E+0000 -8.123987E-0001
  9.626230E-0001 -1.108141E+0000
  6.127958E-0001 -3.668835E-0001
 -1.555414E+0000  2.784316E+0000
 -1.126414E+0000 -1.760331E+0000
 -9.902298E-0002 -2.617372E+0000
  6.458241E-0001 -1.748113E+0000
 -7.185286E-0001  7.978648E-0001
 -2.180150E+0000 -9.427399E-0001
  1.801685E+0000 -1.328529E+0000
  5.500656E-0001  3.165540E+0000
  8.186480E-0001  8.393643E-0001
 -4.257597E+0000 -1.475791E+0000
  3.298384E+0000 -2.757553E+0000
 -1.563767E+0000  6.002598E+0000
 -1.525944E+0000  7.630087E-0001
 -3.121023E-0001 -9.189317E-0001
  6.103458E-0001  6.313735E-0001
  4.353293E-0001 -8.321799E-0001
 -1.691112E+0000  5.398421E-0001
 -4.229999E-0001 -2.182746E-0001
  1.191599E+0000 -1.662538E+0000
  3.463097E-0001  4.351117E-0001
 -1.755437E+0000 -3.840027E-0001
  9.927696E-0001 -6.260959E-0001
  3.006703E+0000  3.052333E+0000
 -1.377552E+0000  4.334493E+0000
 -3.452127E+0000 -1.351570E+0000
 -8.379605E-0001 -6.042678E+0000
  6.304537E+0000 -2.579666E-0001
 -1.006572E+0000  2.949351E+0000
 -2.428784E+0000 -1.599650E+0000
 -6.021334E-0001 -4.130187E+0000
  4.171219E+0000  2.415878E+0000
 -2.117870E-0001  5.197356E+0000
 -4.942207E+0000 -1.889300E+0000
  9.519558E-0001 -3.759957E+0000
  4.211255E+0000  1.232255E-0002
 -1.272414E+0000  1.488232E+0000
 -1.610978E+0000 -1.439328E+0000
  1.471908E+0000 -2.837478E+0000
  2.852724E+0000 -1.296686E-0001
 -1.169160E+0000  3.832796E+0000
 -1.718854E+0000  2.860683E+0000
 -1.798685E+0000 -3.493228E+0000
  5.573721E-0001  1.440715E+0000
 -8.235206E-0001  1.464847E+0000
 -4.595527E-0001  2.404091E+0000
 -9.367060E-0001 -4.569844E-0002
  1.728183E+0000  1.326440E+0000
  1.083320E+0000  3.088654E-0001
  1.263404E+0000 -3.833854E-0001
 -1.164174E+0000  1.445757E+0000
 -1.831457E+0000  1.063045E-0001
  1.174736E+0000  1.313350E+0000
  1.024787E+0000  3.909941E+0000
 -4.707021E+0000  6.735435E-0001
 -3.066340E-0002 -3.034134E+0000
  1.457354E+0000 -4.584487E+0000
  3.214708E+0000  2.745163E+0000
 -1.091442E+0000  2.044238E+0000
 -1.937766E+0000 -5.454862E+0000
  1.700472E+0000 -3.058084E+0000
  4.045628E+0000  2.207484E+0000
 -1.171566E+0000  2.825983E+0000
 -4.929417E+0000 -4.581846E+0000
  1.331693E+0000 -5.602597E+0000
  2.700872E+0000  1.614406E+0000
 -2.266352E+0000  2.474429E+0000
 -2.004728E+0000  1.171875E-0001
  7.405316E-0001 -3.322784E+0000
  2.558690E+0000  1.177067E+0000
  3.104216E-0001  6.751462E+0000
 -3.187003E+0000  7.051649E-0002
 -1.919465E+0000 -5.166618E+0000
  3.782624E+0000  4.324630E-0001
 -5.691638E-0001 -2.651367E+0000
 -3.455503E+0000  1.878037E+0000
  3.376399E+0000 -1.179319E+0000
 -2.723029E+0000 -4.662046E-0001
  1.363399E-0001  6.075278E-0001
 -9.725891E-0001 -8.091621E-0001
 -2.220184E+0000 -2.623331E+0000
  1.727902E+0000  9.293131E-0001
  2.821707E+0000  3.808607E+0000
 -4.808076E+0000 -1.777478E+0000
  1.669041E+0000 -1.918901E+0000
  2.227014E+0000  1.481759E+0000
 -1.357557E+0000  3.535600E+0000
 -1.335731E+0000  6.009469E-0001
 -9.886555E-0001 -2.581106E+0000
  2.515247E+0000 -1.464149E+0000
  5.219335E-0002  3.651621E+0000
 -2.455488E+0000  8.706493E-0001
  1.355721E+0000 -5.839960E+0000
  2.976214E+0000  1.253002E+0000
  3.317623E-0001  3.433985E+0000
 -4.052374E+0000  1.813123E+0000
  4.761014E-0001 -2.982621E+0000
 -1.832660E+0000 -3.701435E+0000
  1.843487E+0000 -3.710573E+0000
  8.884521E-0001  4.555839E+0000
 -5.603150E+0000  1.800115E+0000
  8.576085E-0001 -2.138818E+0000
  2.512406E+0000  9.971446E-0001
 -6.571832E-0001  4.589068E+0000
 -6.178998E-0001 -2.944613E+0000
  1.667212E+0000 -3.263516E+0000
  2.408116E+0000 -1.790907E+0000
  1.519236E+0000  1.749809E+0000
 -2.962538E+0000  1.198190E+0000
 -2.152574E+0000 -3.264319E+0000
  1.897813E+0000 -2.279504E+0000
  1.368709E+0000  4.885028E+0000
 -3.350274E+0000  2.029963E+0000
 -4.813304E-0001 -1.539473E+0000
  2.841985E+0000 -3.019712E+0000
  8.513049E-0001  2.964113E+0000
 -1.260075E+0000  3.381340E+0000
 -2.270259E+0000 -1.503536E+0000
  6.038463E-0001 -3.820558E+0000
  4.171240E+0000 -3.328265E+0000
 -1.401431E+0000  4.485230E+0000
 -9.278281E-0001 -1.303329E+0000
 -2.448784E-0001 -3.654796E+0000
  2.348124E+0000 -8.337609E-0001
 -9.638929E-0001  1.223546E+0000
 -3.636798E-0001 -1.266983E+0000
 -1.133411E+0000 -2.624001E+0000
  3.571263E+0000  1.996485E+0000
 -2.809381E+0000  5.162229E+0000
 -1.877829E+0000 -1.631735E+0000
  9.799466E-0001 -3.942212E+0000
  3.383370E+0000  2.626015E-0001
 -1.376328E+0000  1.711026E+0000
 -2.159426E+0000 -1.511164E+0000
 -1.455224E+0000 -2.240743E+0000
  1.314976E+0000 -9.003886E-0002
  6.988277E-0001  2.938660E+0000
 -2.035837E+0000  1.845315E+0000
 -2.567686E+0000 -5.020441E+0000
  1.027469E+0000  2.630473E-0002
 -3.141504E-0001  2.357699E+0000
  1.292743E+0000  2.264829E+0000
 -3.234564E+0000 -8.560186E-0001
  1.384309E+0000 -2.069046E+0000
  2.069923E+0000  3.921412E+0000
 -3.472417E+0000  3.109446E+0000
 -1.013018E+0000 -2.523881E+0000
  1.406172E+0000 -7.408846E-0001
  2.337850E+0000  1.899697E+0000
 -3.900540E+0000  2.301911E+0000
  1.007890E+0000 -4.505771E+0000
  6.692791E-0001 -3.221858E+0000
  5.499137E-0001  1.768384E+0000
 -9.646367E-0001 -6.410252E-0001
  1.482062E+0000 -1.784529E+0000
  1.421556E-0001 -1.899586E+0000
  1.974849E+0000  4.217868E+0000
 -7.796720E-0001  5.953135E-0001
 -1.099610E+0000  3.061394E+0000
 -1.687761E+0000 -9.502266E-0001
 -1.820107E+0000  6.288880E-0001
  3.706023E-0001  1.289724E-0001
 -1.683691E+0000  3.586722E-0001
  3.017000E+0000 -1.862977E+0000
 -1.409225E-0001  3.402823E+0000
 -2.471828E+0000 -2.394525E+0000
 -1.009431E+0000 -8.940390E-0001
  3.781199E+0000  1.114043E+0000
 -1.868098E+0000  1.642196E+0000
 -2.404585E+0000  1.987151E+0000
  8.070199E-0001 -2.411728E+0000
  2.299685E+0000 -6.352439E-0001
  8.134659E-0001  5.581439E-0001
 -4.551771E-0001  3.243726E-0001
 -2.209006E+0000 -1.192807E+0000
  3.592425E+0000  2.985651E-0001
 -7.446308E-0001  2.115974E+0000
 -5.073455E-0001  1.692165E+0000
 -2.864912E+0000 -1.454466E+0000
  4.275812E+0000 -1.159027E+0000
 -1.723823E+0000  4.189697E+0000
 -4.406364E-0001 -5.049311E-0001
 -1.544680E+0000 -1.969485E+0000
  1.709499E+0000  1.039895E+0000
  7.930556E-0001  3.312120E+0000
 -4.263099E+0000  3.039149E+0000
  5.146933E-0001 -5.222464E+0000
  3.821286E-0001 -2.277510E-0001
  1.957153E+0000  3.501822E+0000
 -1.980768E+0000 -1.342817E+0000
 -2.315425E+0000  4.650855E-0001
  3.700715E+0000 -2.087277E+0000
 -2.655581E+0000  2.676805E+0000
 -1.654284E+0000 -4.152196E-0001
  3.556833E-0001 -2.628206E+0000
  2.317354E+0000  1.196937E+0000
 -2.049114E+0000  2.249920E-0001
 -3.059822E+0000 -1.361970E+0000
  1.993560E+0000 -3.649350E+0000
  3.522139E+0000  4.030426E+0000
 -3.876870E+0000  4.874399E+0000
 -1.604388E+0000 -3.328124E+0000
  3.304704E+0000 -3.545774E+0000
 -3.708167E-0001  3.175303E+0000
 -2.096698E+0000  1.874053E+0000
 -1.460583E-0001 -2.121889E+0000
  1.276365E+0000 -1.203667E+0000
  3.705421E-0001  7.984507E-0001
 -1.226404E+0000 -2.035567E+0000
  1.979384E+0000 -1.222382E+0000
  6.902411E-0001  1.855374E+0000
 -5.273796E-0001  9.377153E-0002
 -3.816220E-0001  5.114948E-0001
  2.773281E+0000  7.426166E-0001
 -1.794358E+0000  5.464238E-0001
  2.121215E-0001 -1.879389E+0000
  3.531793E-0001  1.959009E-0001
 -1.718381E-0001  4.332003E-0001
 -4.211033E-0001 -2.080000E-0001
  1.048251E-0001 -1.017785E+0000
  1.766836E-0001 -1.173128E+0000
  1.204319E+0000  1.172173E+0000
  1.923677E+0000  9.222398E-0001
 -1.530539E+0000 -1.563220E-0001
  2.509578E+0000 -3.128385E+0000
 -8.629632E-0001  2.388725E+0000
  9.395256E-0001  9.578008E-0001
 -4.050366E+0000 -8.407520E-0001
  1.312018E+0000 -5.840949E+0000
  1.885399E+0000  9.146892E-0001
 -1.543663E+0000  5.879070E+0000
 -3.973311E+0000  7.804896E-0001
 -1.532234E-0001 -1.627032E+0000
  1.980654E+0000 -1.550020E+0000
  1.611352E+0000 -2.577880E+0000
 -2.757631E+0000  2.993364E+0000
 -2.226360E-0001 -3.398296E+0000
 -3.812440E-0001 -5.301155E-0001
  2.987530E+0000  5.464914E+0000
 -1.582567E+0000  6.282102E-0001
 -1.664311E+0000 -2.868384E+0000
  1.308164E+0000 -1.221180E+0000
  3.800365E+0000  3.463115E+0000
 -1.941712E+0000  1.623272E-0001
 -2.337665E+0000 -5.315342E+0000
  3.218513E+0000 -3.047236E+0000
  5.861588E+0000  7.034321E-0001
 -4.968544E+0000  1.740892E+0000
 -2.275428E+0000 -3.915932E+0000
  2.267253E+0000  3.482567E-0002
  2.976033E+0000  2.736169E+0000
 -3.325528E+0000 -6.158758E-0001
 -2.137471E+0000 -3.604870E+0000
  3.022312E+0000  1.269924E-0002
  1.479399E+0000  5.334761E+0000
 -2.560994E+0000  1.647442E+0000
 -5.460349E-0002 -4.290136E+0000
  2.645745E+0000 -2.210889E-0001
  2.420437E+0000  4.049162E+0000
 -5.578738E+0000  1.592924E+0000
  6.844233E-0001 -3.547788E+0000
  1.594377E+0000 -1.000469E+0000
  1.210137E+0000  2.861094E+0000
 -1.839524E+0000 -8.249215E-0001
 -1.043910E+0000 -5.994930E+0000
  3.275235E+0000 -9.341260E-0001
  2.230591E+0000  3.902896E+0000
 -2.886599E+0000  1.396057E+0000
 -6.786317E-0001 -4.473747E+0000
  2.496524E+0000 -2.190541E+0000
  3.069543E+0000  1.570513E+0000
 -3.407477E+0000  3.440099E+0000
 -2.319214E+0000 -1.563971E+0000
  2.488763E+0000 -1.581357E+0000
  7.491088E-0001  3.471461E+0000
 -4.298890E+0000  3.925157E+0000
 -4.396773E-0001 -3.843242E+0000
  3.977372E+0000  1.630607E+0000
  8.038795E-0001  1.148531E+0000
 -2.533826E+0000 -8.921318E-0001
  7.056484E-0001 -1.858439E+0000
  3.948453E+0000  3.470765E+0000
 -3.553609E+0000  3.061568E+0000
 -2.966450E+0000 -3.131201E+0000
 -3.669761E-0001 -2.363624E+0000
  3.424466E+0000  1.895597E+0000
 -2.107732E-0001  3.083505E+0000
 -4.134224E+0000  1.329307E-0001
  1.787589E+0000 -1.537627E+0000
  1.833192E+0000  1.896040E-0003
 -1.662407E+0000  1.541482E+0000
  4.993391E-0001 -1.286136E+0000
  1.846776E+0000 -1.197757E+0000
 -2.049549E+0000  3.357269E+0000
  1.363874E+0000  1.970792E+0000
 -3.250837E+0000 -5.569476E-0001
  1.961936E+0000 -1.586726E+0000
  2.065575E+0000  3.137490E+0000
  3.356352E-0001  2.022198E+0000
 -3.601873E+0000  6.453167E-0001
  1.070710E+0000 -2.244869E+0000
  3.257292E+0000  1.586837E+0000
 -2.382225E+0000  3.947808E+0000
 -2.981763E-0001  8.988461E-0001
 -1.523896E+0000 -3.677670E+0000
  3.399779E+0000  1.402491E-0001
 -9.647736E-0001  3.957765E+0000
 -3.798699E+0000  1.027984E-0002
 -1.811588E-0001 -6.247373E+0000
  3.105944E+0000 -1.338162E+0000
  3.280042E+0000  4.050670E+0000
 -6.371496E+0000  1.297197E+0000
 -3.653266E-0001 -3.100197E+0000
  4.757026E+0000 -4.225855E-0001
 -1.543787E+0000  3.243059E+0000
 -2.378760E+0000  7.486728E-0001
 -6.954128E-0001 -4.685016E+0000
  3.515011E+0000 -2.063234E+0000
  2.030412E+0000  3.934816E+0000
 -2.492533E+0000  1.294239E+0000
 -3.502664E+0000 -3.000409E+0000
  2.992449E+0000 -3.632847E+0000
  1.093041E+0000  4.443274E+0000
 -2.928867E+0000  8.106757E-0001
 -1.217538E+0000 -3.210514E+0000
  4.663198E-0001 -1.668492E+0000
  1.056203E+0000  5.766421E-0001
 -1.554838E+0000  1.107490E+0000
 -2.391738E-0001  8.692601E-0001
 -6.309941E-0001 -1.588153E+0000
 -2.868273E+0000 -1.437738E+0000
  1.118132E+0000  6.836964E-0001
  5.534594E-0001  7.727689E-0001
 -1.642129E+0000  1.615909E-0001
 -1.157116E+0000 -2.872766E-0001
 -1.140494E+0000 -1.092557E+0000
  2.596695E+0000  8.406340E-0001
 -3.670270E-0001  1.955018E+0000
 -5.029333E-0001 -1.989790E+0000
 -3.421968E+0000 -5.507154E-0001
  5.413918E+0000 -1.697580E+0000
 -1.732984E+0000  4.001940E+0000
 -1.034300E+0000 -3.535222E+0000
 -5.058393E-0001 -2.076690E+0000
  2.701665E+0000  1.629025E+0000
 -1.196051E+0000 -1.848632E+0000
 -2.532592E-0001  1.321262E+0000
 -7.283746E-0001 -4.925205E+0000
  2.350630E+0000  2.018028E+0000
 -7.965635E-0001  5.376372E-0001
 -2.996532E+0000 -3.141431E+0000
  2.248362E+0000 -3.760891E+0000
  8.330891E-0001  3.952141E+0000
 -2.171101E+0000 -1.172536E+0000
 -1.336396E+0000  2.661790E-0001
  4.337140E+0000 -1.881787E+0000
 -7.531547E-0001  3.505622E+0000
 -5.862344E-0001 -1.136945E+0000
 -1.798885E+0000 -9.246383E-0001
  1.893172E+0000 -2.052280E+0000
  3.760823E+0000  1.131656E+0000
 -1.636718E+0000  1.626118E+0000
 -3.270175E+0000 -1.101881E+0000
  3.723659E+0000 -4.303314E-0001
  5.093548E-0001  6.847245E-0001
 -2.762866E+0000  1.431459E+0000
 -2.688713E-0001  2.076750E+0000
  1.959919E-0001 -2.012375E+0000
  1.413057E+0000 -8.954801E-0001
  1.732488E-0001  1.770351E+0000
 -1.927002E+0000  3.645478E-0001
 -2.327004E+0000 -1.835970E+0000
  1.732614E+0000  1.789358E-0001
  1.377635E+0000 -2.152796E-0001
 -2.636321E+0000 -6.818121E-0001
  8.785119E-0001 -1.312702E+0000
 -1.897130E+0000  2.052192E+0000
  1.276444E+0000 -6.310794E-0001
  5.650299E-0001 -6.756213E-0002
 -1.866655E+0000  8.881903E-0001
  7.938444E-0001 -2.307604E+0000
 -3.341333E-0001  1.767612E+0000
  7.484539E-0002  1.679834E+0000
  2.145289E+0000 -1.418169E+0000
  1.595514E+0000  1.179318E+0000
 -1.856552E+0000  2.644754E+0000
 -2.976602E+0000  1.585537E-0001
  8.392278E-0002 -1.063087E+0000
 -7.246449E-0002  2.482018E+0000
  2.035756E-0001  3.394451E+0000
 -5.349039E-0001 -2.933902E-0001
 -1.177557E+0000 -4.350063E+0000
  2.607612E+0000  1.849764E+0000
  1.043086E+0000  1.561656E+0000
 -4.711230E+0000 -7.105748E-0001
 -1.125629E+0000 -4.832621E+0000
  7.493032E+0000 -5.336226E-0001
 -3.723801E+0000  7.099757E+0000
 -2.031914E+0000 -2.008734E+0000
 -1.117823E+0000 -3.731731E+0000
  5.298321E+0000 -7.196570E-0001
 -6.264671E-0001  2.933105E+0000
 -3.891494E+0000  1.862562E-0002
  1.255885E+0000 -7.152763E+0000
  2.475050E+0000  1.766352E+0000
  8.862891E-0002  5.525343E+0000
 -6.546006E+0000 -2.988455E+0000
  8.776543E-0001 -5.193808E+0000
  5.863492E+0000  1.229858E+0000
  3.507507E-0001  6.151987E+0000
 -3.322672E+0000  9.609054E-0001
 -1.950674E+0000 -2.789596E+0000
  5.867581E+0000 -1.317437E+0000
  5.547652E-0001  3.904410E+0000
 -2.944738E+0000  7.324484E-0002
 -6.680096E-0002 -5.188317E+0000
  3.251881E+0000  2.461346E+0000
 -9.849959E-0001  4.092217E+0000
 -3.336538E+0000  9.844875E-0001
  2.364017E+0000 -2.891503E+0000
  3.679402E+0000  1.981610E+0000
 -1.449744E+0000  4.555950E+0000
 -1.964456E+0000 -4.186830E+0000
  1.060955E+0000  8.600828E-0002
  3.183192E+0000  1.357234E+0000
 -3.023013E+0000  5.797012E+0000
 -1.542707E+0000 -1.006235E+0000
 -1.032755E+0000 -2.504569E+0000
  2.347707E+0000 -9.376603E-0002
 -3.581091E-0001  5.258415E+0000
 -7.265188E-0002 -3.352394E-0001
 -1.594138E+0000  2.045708E+0000
  2.292423E+0000  1.071330E+0000
 -2.726244E+0000  1.799331E+0000
  3.626500E+0000  1.302707E+0000
 -4.315374E-0001 -2.951072E+0000
 -1.459251E+0000  4.074821E-0001
  1.688285E+0000  1.147736E+0000
 -5.441963E-0001  1.905918E+0000
 -2.112920E+0000  2.771112E+0000
  8.705926E-0001 -4.314764E+0000
  4.455748E-0002  1.156980E+0000
  1.059161E+0000  2.599309E+0000
 -1.247510E+0000  3.747688E-0001
 -3.093946E+0000 -2.337033E+0000
  2.822476E+0000 -3.993549E-0001
 -5.129967E-0001  3.163521E+0000
 -9.942810E-0001  4.917220E-0001
 -1.003826E+0000 -1.055634E+0000
 -6.650420E-0001  7.729373E-0001
  1.174999E+0000 -3.813452E-0001
 -3.124901E-0001  1.642820E-0001
  2.664011E+0000 -1.935027E+0000
 -1.311823E-0001  2.016099E-0001
 -1.826632E+0000  4.453274E+0000
  2.217096E+0000 -1.124929E+0000
 -1.799597E+0000  2.693399E+0000
 -1.731637E+0000 -8.515892E-0001
  2.702334E+0000 -1.609462E+0000
  7.912558E-0001  1.662395E+0000
 -9.787940E-0001 -3.136567E-0001
 -8.728144E-0001  8.498892E-0001
  3.077722E+0000 -3.352850E-0001
  1.583546E+0000  1.088737E+0000
 -3.682183E+0000  1.629346E+0000
 -1.487234E+0000 -1.379779E-0001
  3.130275E+0000 -2.155649E+0000
 -1.181941E+0000  3.884571E-0001
 -6.216035E-0001 -1.232131E+0000
 -1.086207E+0000 -1.187680E+0000
  2.771793E+0000 -9.213366E-0001
 -1.127252E+0000  3.547212E+0000
 -2.846666E+0000 -1.102542E+0000
  1.287816E+0000 -2.787133E+0000
  3.810791E+0000  4.825710E-0002
 -2.269593E+0000  5.684437E+0000
 -1.288180E+0000  2.042751E+0000
 -3.043994E+0000  9.763848E-0001
  3.673324E+0000 -1.294170E+0000
  2.206140E+0000  3.982633E+0000
 -1.565738E+0000  3.386115E+0000
 -1.981868E+0000 -4.043207E+0000
  1.289454E+0000 -1.738456E+0000
  2.404741E+0000 -1.857534E-0002
 -1.425412E+0000  2.537475E+0000
 -1.340683E+0000 -2.304221E+0000
  5.181363E-0001 -2.538025E+0000
  2.538802E+0000 -3.054608E+0000
  3.750507E+0000 -2.365314E-0001
 -3.108185E+0000  1.616562E+0000
  1.631449E+0000 -1.712277E+0000
  1.385935E+0000 -7.333295E-0001
 -1.393008E+0000  1.290490E+0000
 -7.221757E-0001 -1.589283E-0001
  2.094342E+0000 -3.918250E+0000
  2.516982E+0000  6.104925E-0001
 -1.307886E+0000  2.166123E+0000
 -1.552139E+0000 -3.912187E+0000
  2.507321E+0000 -8.461442E-0001
 -6.644385E-0001  3.225397E+0000
 -2.227013E+0000  8.607763E-0001
 -6.160630E-0001 -2.324007E+0000
  2.430327E+0000  2.458286E-0001
  1.953043E+0000  1.946467E+0000
 -5.188253E+0000  7.265549E-0003
 -3.999288E-0001 -1.122921E+0000
  3.101993E+0000 -7.738214E-0001
  1.577885E+0000  2.150632E+0000
 -3.941344E+0000  4.726829E+0000
 -1.466914E+0000 -2.491296E+0000
  2.041362E+0000 -2.592028E+0000
  1.637183E+0000  3.258187E+0000
 -4.203163E-0001  1.689298E+0000
  3.417053E-0002 -4.243216E+0000
  1.948235E+0000 -1.439188E+0000
  6.644961E-0001  2.948959E+0000
 -8.989193E-0001  6.436001E-0001
 -2.047914E+0000 -4.485881E+0000
  1.139972E+0000 -2.630461E+0000
  3.943285E+0000  2.113096E+0000
  8.795619E-0001  3.351338E+0000
 -4.730081E+0000  4.164659E-0001
  5.284993E-0001 -4.448898E+0000
  2.370367E+0000  1.017090E+0000
 -1.135979E+0000  1.280803E+0000
 -6.418270E-0001 -1.769908E+0000
 -3.406101E-0001 -1.152986E+0000
  3.599293E+0000 -1.022396E-0001
 -3.009383E+0000 -2.250217E+0000
  3.228184E+0000 -7.514130E-0001
 -9.327097E-0001  1.251371E+0000
 -1.434073E+0000 -3.828848E-0001
  1.363363E-0001 -2.238543E+0000
  1.064044E+0000  7.009019E-0001
 -5.034126E-0002  4.960864E-0001
 -6.997156E-0001  1.388138E+0000
 -3.210904E+0000  2.375616E+0000
  9.766594E-0001 -1.040007E+0000
 -3.130382E+0000 -5.492115E-0001
  4.684492E+0000 -1.075882E+0000
 -3.667127E+0000  3.149165E+0000
  8.676737E-0001 -1.732398E+0000
 -3.384171E-0002 -8.614275E-0001
  2.897237E+0000 -1.030427E+0000
 -2.851887E+0000 -3.073934E-0001
  1.627500E+0000 -3.087546E+0000
 -2.290206E-0001 -1.541126E+0000
 -2.080619E+0000 -7.209504E-0001
  3.514102E+0000  5.214930E-0001
 -1.647256E+0000  6.069588E-0001
 -2.051350E+0000  1.932599E+0000
 -2.258771E+0000 -1.391595E+0000
  3.543576E+0000 -9.205945E-0001
  1.312465E+0000  1.592348E+0000
 -7.200399E-0001 -7.714272E-0001
 -3.767354E-0001  1.307892E-0001
  3.954060E-0001 -2.102076E+0000
  2.243288E-0001 -3.311045E-0002
 -2.933907E+0000  5.207671E+0000
 -1.457769E+0000 -3.011014E-0001
  1.586798E+0000 -1.062688E+0000
  3.350044E-0001  1.743608E+0000
 -8.470547E-0001  2.250071E-0001
 -1.566271E+0000 -7.638606E-0001
  7.139663E-0001 -1.280780E+0000
  1.001358E+0000  8.850718E-0001
 -6.138743E-0001  8.155488E-0001
 -1.639942E+0000 -2.682807E+0000
  2.631461E+0000 -3.860983E-0001
  8.840525E-0001  1.339624E+0000
 -1.817525E+0000  1.389835E+0000
  1.197463E+0000 -3.098490E+0000
 -5.256180E-0002 -2.108198E+0000
  1.926712E+0000  5.200761E-0001
 -3.156663E+0000  1.881214E+0000
  1.070292E-0001 -1.813351E+0000
 -1.271501E+0000 -6.988880E-0001
  2.391353E+0000 -1.722391E+0000
 -2.991327E-0001 -5.415835E-0001
  2.510364E-0001 -2.010895E+0000
 -8.163022E-0001  1.789299E-0001
  1.374218E+0000 -2.024302E+0000
 -1.245499E+0000  2.369991E+0000
  3.425804E-0001 -1.947056E+0000
 -2.423401E+0000 -2.237518E+0000
  2.098482E+0000 -8.374179E-0001
  6.268276E-0001  2.821916E+0000
 -1.084404E+0000  1.172492E+0000
 -2.852850E+0000 -2.626827E+0000
  4.159826E+0000 -1.667273E+0000
 -1.136372E+0000  2.969002E+0000
 -3.606701E+0000  2.563255E-0002
 -3.509105E-0001 -2.702542E+0000
  1.117757E+0000 -4.649606E-0001
  2.347603E+0000  6.661922E-0001
 -2.355273E+0000  1.172655E+0000
  2.737764E-0001 -4.787544E+0000
  7.719050E-0001 -1.152804E+0000
  5.941876E-0001  1.343654E+0000
  1.597493E+0000  1.136473E+0000
 -1.051386E+0000  1.570312E+0000
  7.691150E-0002 -1.194628E+0000
 -5.147961E-0001 -4.664992E+0000
  1.947708E+0000  3.353374E+0000
  7.682172E-0001  3.555542E+0000
 -3.627663E+0000 -2.941982E-0001
  3.479493E+0000 -5.022706E+0000
 -1.175969E+0000  2.014487E+0000
 -7.387897E-0001 -4.215138E-0001
 -1.085169E+0000 -1.435615E+0000
  1.415963E+0000  2.694468E+0000
 -1.319289E+0000  2.420327E+0000
  2.506718E-0001 -4.566491E-0001
 -5.289444E-0002 -4.428353E-0001
  3.067439E+0000 -2.876900E+0000
 -8.915427E-0001  1.962453E+0000
 -2.808829E+0000  6.287493E-0001
  1.820920E-0001 -5.601998E+0000
  1.044662E+0000 -3.134270E+0000
  2.840835E+0000  4.132090E+0000
 -1.530233E+0000  1.109506E+0000
 -5.563300E+0000 -3.773885E+0000
  6.234098E+0000 -4.056380E+0000
  1.873349E+0000  6.623998E+0000
 -4.281423E+0000  5.954644E+0000
 -6.198483E+0000 -7.309565E+0000
  5.731003E+0000 -5.091019E+0000
  2.709382E+0000  4.592161E+0000
 -4.494979E+0000  6.808577E+0000
 -5.116215E+0000 -5.790814E+0000
  6.110432E+0000 -4.922116E+0000
  6.124032E+0000  7.560491E+0000
 -4.593477E+0000  5.279992E+0000
 -1.071666E+0000 -3.477479E+0000
  1.899906E+0000 -1.642791E+0000
  4.429291E+0000 -2.932071E-0001
 -5.449307E+0000  3.323053E+0000
 -2.195993E+0000 -3.370953E+0000
  3.057830E+0000 -4.256045E+0000
  3.676650E+0000  2.549739E+0000
 -2.670693E+0000  3.077919E+0000
 -3.805296E+0000 -2.029136E+0000
  2.804412E+0000 -5.508536E+0000
  2.165609E+0000  2.230331E+0000
 -2.862737E+0000  2.592825E+0000
  5.607577E-0002 -3.625260E+0000
 -8.184174E-0001 -4.541886E-0001
  2.619767E+0000  4.461626E-0001
 -1.660439E+0000  1.252087E+0000
 -3.147885E+0000 -4.161158E-0001
  5.268497E+0000  1.709035E-0001
  2.295535E-0001  4.811310E+0000
 -4.014830E+0000 -3.349328E+0000
  2.540172E+0000 -2.158103E+0000
  3.562447E+0000  2.830336E+0000
 -7.528733E-0001  3.231568E+0000
 -3.435779E+0000 -3.794527E+0000
  8.426054E-0002 -3.864156E+0000
  4.717737E+0000  1.930983E+0000
 -2.316213E+0000  1.820223E+0000
 -2.787271E+0000  8.529111E-0001
  1.671060E-0001 -6.627731E+0000
  2.491882E-0001  1.107224E+0000
  2.680342E+0000  8.032437E-0001
 -1.029655E+0000  8.348757E-0001
 -1.181123E+0000 -5.764900E-0001
  3.111405E-0001 -1.797294E+0000
  1.673499E+0000  1.180182E-0001
 -1.648084E-0002 -1.518694E+0000
  1.997236E-0001  1.443010E+0000
  2.281133E+0000 -2.599110E-0001
 -2.708693E+0000 -7.502467E-0001
  3.161673E+0000 -1.745930E+0000
 -2.566495E-0001  1.300862E+0000
 -1.975504E+0000  1.441891E+0000
 -3.657803E-0001 -4.030298E+0000
  9.349936E-0001 -9.074789E-0001
  3.539252E+0000 -7.713003E-0001
 -3.721520E+0000 -5.471799E-0002
 -2.226961E-0002  3.766963E-0001
 -8.707751E-0001 -8.592167E-0001
 -1.160257E+0000  7.501945E-0001
  2.007356E+0000 -5.363970E-0002
 -2.104709E+0000  1.409652E+0000
 -1.421741E+0000 -3.384849E+0000
  4.818482E+0000 -1.831266E+0000
 -2.963677E-0001  1.989193E+0000
 -2.101185E+0000  1.084255E+0000
 -5.035323E-0001 -2.533525E+0000
  3.401572E+0000 -3.059461E+0000
  2.013490E+0000  2.272023E+0000
 -3.568675E+0000  5.132174E-0001
 -1.216149E+0000 -3.607738E+0000
  1.722506E+0000 -3.045691E+0000
  2.112767E+0000  8.669678E-0001
 -1.881198E+0000  2.156362E+0000
 -1.946586E+0000 -1.986076E+0000
  2.941717E+0000 -9.007395E-0001
 -2.493212E+0000  3.811324E+0000
  3.130207E+0000 -1.116481E+0000
 -2.182158E+0000  8.101750E-0001
  3.945295E+0000 -1.176520E+0000
 -1.832954E+0000  7.354407E-0001
 -1.293953E+0000 -1.284018E+0000
  3.258225E+0000 -1.425356E+0000
  2.300627E+0000  1.879810E+0000
 -3.584755E+0000  9.340437E-0001
  1.258978E+0000 -1.727034E+0000
 -4.896348E-0001 -7.743772E-0001
  1.925749E+0000  1.105230E+0000
 -5.149658E-0001  1.740568E+0000
 -5.395652E-0001 -1.626729E+0000
  1.059778E+0000  1.924267E-0001
  1.527402E+0000  2.566982E+0000
 -3.672589E+0000 -2.145608E+0000
  7.472952E-0001 -9.626591E-0001
  1.798800E+0000 -6.698628E-0001
  2.850091E-0001  1.343088E+0000
 -2.006468E+0000 -7.858528E-0001
 -1.048725E-0001 -1.740166E+0000
  1.806083E+0000 -5.520774E-0002
 -1.279576E+0000  1.694211E+0000
 -1.417565E+0000 -2.419792E+0000
 -2.823439E-0001 -8.295867E-0001
  2.414262E+0000  6.432357E-0002
  3.101525E-0001  4.347112E-0001
 -2.925098E+0000  3.664959E+0000
  3.375543E+0000 -5.120813E+0000
 -3.514042E+0000  2.833342E+0000
  1.537937E+0000 -2.697324E+0000
 -9.643961E-0002 -2.015203E+0000
 -1.468539E-0001  1.577736E+0000
  2.401018E-0001 -2.315876E+0000
 -3.115080E-0001  2.610970E+0000
 -1.429666E+0000  3.315783E-0001
 -2.420956E-0001 -1.982370E+0000
 -3.697637E-0001 -6.099384E-0002
  1.478691E+0000  3.432897E+0000
 -2.702068E-0001  2.955285E-0001
 -8.575171E-0001  5.112859E-0001
  1.567088E+0000 -7.450676E-0001
 -1.643169E+0000  9.842845E-0001
  4.447652E-0001 -2.150467E-0002
  2.058134E+0000 -6.742272E+0000
 -1.423643E+0000  3.752231E+0000
  3.089599E+0000  2.852643E+0000
 -3.901808E+0000 -2.744637E+0000
  1.898319E+0000 -1.664097E+0000
  3.622849E+0000  1.913972E+0000
 -3.327967E+0000  5.249982E+0000
 -1.113503E+0000 -9.570958E-0001
  1.639443E+0000 -2.276125E+0000
  1.534451E+0000  5.588240E-0001
 -5.384496E-0001  4.221231E+0000
  2.253653E-0001 -3.942285E+0000
 -1.470195E+0000 -2.927849E-0001
  3.220962E+0000  2.425599E+0000
 -1.496243E+0000  3.674207E+0000
 -4.738447E+0000 -2.330153E+0000
  2.713282E+0000 -5.208788E+0000
  4.507585E+0000  1.606056E+0000
 -1.673476E+0000  8.031710E-0001
 -7.752347E-0001 -5.039466E-0001
  1.700022E+0000  1.534415E+0000
 -5.140881E-0002  1.933246E+0000
  8.642717E-0001  5.012067E-0001
 -3.543662E+0000 -3.771281E-0001
 -8.895118E-0001 -1.221299E+0000
  2.003096E+0000 -2.805237E+0000
  1.848519E+0000  2.933113E+0000
 -5.674483E-0003  1.255571E+0000
 -3.246035E+0000 -3.075446E-0001
  9.111468E-0001 -2.970898E+0000
  4.390982E+0000  2.043380E+0000
 -2.036742E+0000  5.493996E+0000
 -4.609583E+0000 -1.516006E+0000
  1.734029E-0001 -5.395557E+0000
  3.897063E+0000 -1.964590E+0000
  7.752651E-0001  6.698521E+0000
 -3.503143E+0000  2.733101E+0000
 -1.932342E+0000 -3.290063E+0000
  3.887835E+0000  1.017402E+0000
 -5.409084E-0001  5.728221E+0000
 -7.111458E-0001  1.968407E+0000
 -1.259845E+0000 -2.085560E+0000
  4.747478E+0000 -2.350163E+0000
  6.897053E-0001  8.214392E-0001
 -1.827852E+0000  2.653681E+0000
 -1.044462E+0000 -2.174735E+0000
  2.316206E-0001 -9.413763E-0001
  2.986270E+0000  1.223686E+0000
 -5.138472E+0000  3.139484E+0000
 -1.344372E+0000 -3.369239E+0000
  2.577181E-0001 -4.948901E-0001
  1.830521E+0000  4.510008E+0000
  3.062852E-0001  2.164459E+0000
 -4.362686E+0000 -2.628110E+0000
 -1.314002E+0000 -4.593785E+0000
  3.403955E+0000  2.729186E+0000
 -1.005555E+0000  5.452802E-0001
 -4.606750E+0000 -1.155435E+0000
  2.828296E+0000 -4.150412E+0000
  3.250725E+0000  3.121716E+0000
 -2.890301E+0000  5.688728E+0000
 -2.618742E+0000 -4.743718E+0000
  1.470343E+0000 -1.254449E+0000
  3.337604E+0000  6.681055E+0000
 -5.164796E+0000  9.569333E-0001
 -8.161218E-0001 -2.973324E+0000
  1.557131E+0000 -8.023173E-0001
  9.119635E-0001  5.448610E+0000
 -1.680375E+0000  1.982005E+0000
 -1.399884E+0000 -1.930780E-0001
  1.123137E+0000 -8.976972E-0001
 -1.301929E-0001  1.757896E+0000
 -7.924922E-0001  2.318822E+0000
  3.818522E-0002 -2.687609E+0000
 -1.123222E+0000  1.636503E+0000
  1.226443E-0001  2.422765E+0000
 -1.659066E+0000 -9.168401E-0001
 -2.161040E-0001 -3.676062E+0000
  6.721071E-0001  2.159083E-0001
  2.955831E-0001  5.290045E+0000
 -1.983437E+0000  1.551941E+0000
 -1.570452E+0000 -3.387924E-0001
  3.264653E-0001  7.711202E-0001
  2.154225E+0000 -3.294938E-0001
 -2.523945E+0000  2.223041E+0000
 -1.454793E+0000 -2.528458E+0000
  1.939774E+0000 -4.587255E+0000
  1.534507E+0000  4.487670E+0000
 -1.038921E+0000 -1.264151E+0000
 -1.521309E+0000  1.240278E+0000
  5.573786E+0000  2.068109E+0000
 -2.004865E+0000 -4.202019E-0002
 -2.383575E+0000 -2.277023E+0000
  1.725222E+0000 -2.958560E+0000
  2.029439E-0001  2.217732E+0000
 -5.637114E-0001  2.127820E+0000
 -2.905941E+0000  7.541888E-0001
  1.084708E+0000 -3.532389E+0000
  2.926409E+0000  1.938612E+0000
 -1.344329E+0000  3.891081E+0000
 -1.274836E+0000 -1.920241E+0000
  7.901728E-0001 -3.912857E+0000
  1.934040E+0000  1.600120E+0000
  8.539331E-0001  1.332562E+0000
 -4.153255E+0000 -2.523216E-0001
  2.413413E+0000 -4.121086E+0000
  3.692110E+0000  2.134551E+0000
 -7.148587E-0002  3.708075E+0000
 -1.924627E+0000 -9.778452E-0001
  1.093511E+0000 -2.255375E+0000
 -1.741549E+0000 -6.194291E-0001
  2.583834E+0000  7.632343E-0001
 -1.126041E+0000  5.871596E-0001
 -3.164916E+0000  1.901118E+0000
  1.957901E+0000 -2.914602E+0000
  7.643482E-0001  2.052891E+0000
 -5.666913E-0001 -5.368107E-0001
 -1.175249E+0000 -2.187177E+0000
  1.542384E+0000 -1.351718E+0000
  4.589664E-0001  1.961677E+0000
 -3.436305E+0000  4.444228E-0002
 -6.788400E-0002 -5.198033E+0000
  1.204307E+0000  2.554933E-0001
  1.030310E+0000  3.619418E+0000
 -1.815913E+0000 -8.806457E-0001
  2.069443E+0000 -1.697876E+0000
  1.892913E-0002  7.575941E-0001
  4.058762E-0001  1.152131E+0000
 -3.571561E+0000  7.942606E-0001
 -6.287947E-0001 -5.382191E+0000
  6.327995E+0000  1.023793E+0000
 -2.463749E+0000  6.719971E+0000
 -5.956967E+0000  7.941482E-0002
  5.733833E-0001 -6.946007E+0000
  6.065766E+0000  2.509596E-0001
 -1.735301E+0000  5.778958E+0000
 -2.295921E+0000 -2.176032E-0001
  7.305964E-0001 -4.825243E+0000
  5.284106E+0000 -2.437861E+0000
 -9.651555E-0001  5.242379E+0000
 -1.713053E+0000  1.234597E+0000
 -2.652308E+0000 -1.223478E+0000
  3.639884E+0000  5.248382E-0001
 -6.234414E-0001  2.909975E+0000
 -3.479239E+0000 -7.988036E-0002
  5.237248E-0001 -5.376288E+0000
  3.453677E+0000 -3.825575E+0000
 -1.542440E+0000  4.421101E+0000
 -7.399854E-0001 -1.475481E+0000
 -3.101674E-0001 -3.540245E+0000
  3.915109E+0000  7.317676E-0001
 -2.520866E-0002  1.013980E+0000
 -2.897439E+0000  2.485386E-0001
 -6.089607E-0001 -2.064674E+0000
  2.119455E+0000 -2.791824E+0000
  3.032232E-0003 -5.371576E-0001
 -1.791170E+0000  2.570094E+0000
 -4.321621E+0000 -2.609577E+0000
  3.477620E+0000 -2.285705E+0000
 -3.570543E-0002  3.659357E+0000
 -2.680819E-0001  2.972404E+0000
 -7.646226E-0001  6.143626E-0001
 -4.909909E-0001 -3.268326E+0000
  1.111825E+0000 -1.284793E+0000
 -4.510085E-0001  7.729989E-0001
 -1.291395E+0000  2.987700E+0000
  1.925705E+0000 -1.313236E+0000
 -1.455721E-0002  6.080640E-0001
 -2.671503E+0000  7.062152E-0001
  1.059554E+0000  4.804227E-0001
 -2.385841E+0000 -1.584751E+0000
 -1.691362E-0001  3.454531E-0001
  1.860414E-0001  8.860912E-0001
 -1.774380E+0000  3.006943E+0000
 -7.593646E-0001 -1.299532E+0000
 -9.253522E-0002 -1.274451E+0000
  8.839037E-0001  1.457563E+0000
 -2.033219E+0000  2.706584E+0000
 -8.714112E-0001 -4.560098E+0000
  1.861239E+0000 -2.025154E+0000
  2.948666E-0001  1.175496E+0000
  2.735993E-0001  4.887547E-0001
 -2.645299E+0000 -6.375560E-0001
  6.045256E-0001 -2.799937E+0000
  2.788880E+0000  1.141872E+0000
 -5.180289E-0001  3.327984E+0000
 -2.299252E+0000 -3.323397E+0000
  1.760143E+0000 -8.012277E-0001
  1.011515E+0000  3.173824E-0004
  1.004343E+0000  1.985345E-0001
 -7.494385E-0001  1.134726E-0001
  3.818060E-0001 -1.403924E+0000
  3.965434E-0001 -1.050075E+0000
 -2.798615E-0002  2.988952E+0000
 -9.763143E-0001  2.114340E+0000
 -2.023198E+0000 -1.354357E+0000
  5.493080E-0001 -2.396882E+0000
  3.499165E+0000  4.158809E+0000
 -5.908290E+0000  2.099751E+0000
 -3.237213E+0000 -4.191066E+0000
  4.890001E+0000 -1.740754E+0000
  1.502854E+0000  5.933774E+0000
 -2.268143E+0000  3.349007E+0000
 -4.483896E+0000 -4.363471E+0000
  5.219055E+0000 -4.401763E+0000
  2.788592E+0000  2.827082E+0000
 -4.009792E+0000  3.809566E+0000
 -3.041442E+0000 -2.718435E+0000
  1.379467E+0000 -1.796031E+0000
  1.951811E+0000  4.124225E+0000
 -2.728118E+0000 -4.358370E-0001
 -1.341344E+0000 -3.286650E+0000
  3.291175E+0000 -6.121996E-0001
  1.900104E+0000  5.698696E+0000
 -1.362830E-0001  2.788060E-0001
 -3.705643E+0000 -2.081054E+0000
  2.354722E+0000 -5.239810E+0000
 -6.430245E-0001  2.124070E-0001
  2.202514E+0000  2.354486E+0000
 -2.739176E+0000  3.488743E+0000
  2.216308E+0000 -3.118083E+0000
 -1.027513E+0000  9.958125E-0001
  1.785279E+0000 -1.170490E+0000
  2.053832E-0001 -2.283514E+0000
  1.519917E-0003 -9.275177E-0001
  1.822513E-0001 -1.387938E+0000
  1.393397E+0000  1.827365E+0000
 -1.541445E-0001  9.577549E-0001
 -2.803726E+0000  6.127594E-0001
  1.088496E-0001 -2.368804E+0000
  4.818609E-0001  6.992696E-0001
 -8.656427E-0002  2.402478E+0000
  1.920239E-0002 -2.289486E+0000
 -2.218512E-0001 -1.766212E+0000
  1.026373E-0001  3.482913E+0000
 -7.320443E-0001 -3.758034E+0000
 -1.065643E-0001 -1.434472E+0000
 -9.337186E-0001  4.391584E-0001
  1.301909E+0000  7.953770E-0001
  1.071897E-0001  1.099720E+0000
  1.340924E-0001 -2.123749E+0000
  9.745608E-0001 -2.168866E+0000
  2.499229E+0000  1.610412E+0000
 -6.605699E-0002  1.904032E+0000
 -5.288960E-0001  8.515936E-0001
 -3.219548E-0001 -2.304433E+0000
 -7.914300E-0001  1.062645E+0000
  9.973314E-0001 -1.016844E+0000
 -1.618698E+0000  7.045110E-0001
  2.449587E+0000 -8.514312E-0001
 -2.604490E-0001  1.554053E+0000
 -3.419813E+0000  1.062369E+0000
 -8.546292E-0001 -2.084199E+0000
  3.703746E+0000 -1.808028E+0000
  1.841740E+0000  3.406614E+0000
 -1.985838E+0000  1.421029E+0000
 -5.608390E-0002 -3.121108E+0000
  3.355020E+0000 -1.786826E+0000
 -9.074384E-0001  2.775758E+0000
 -1.739304E+0000  1.297279E+0000
 -8.774212E-0001 -3.364306E+0000
  8.816102E-0001  6.845130E-0001
  1.820154E-0001  2.661911E-0002
 -1.008127E+0000  4.105555E+0000
 -4.237496E-0001 -1.439023E+0000
 -1.643738E+0000 -1.379509E+0000
  3.580810E-0001 -1.000681E+0000
  2.599863E+0000  1.689080E+0000
 -8.529479E-0001  1.065769E+0000
  1.146663E+0000  1.850487E+0000
 -7.290156E-0001 -1.620439E-0001
 -2.168164E+0000 -1.063583E+0000
  2.032093E+0000  7.924366E-0001
 -3.447405E-0001 -7.234963E-0001
 -1.161328E+0000  4.778360E-0001
 -5.645065E-0001 -2.407750E+0000
  7.875726E-0002 -5.522803E-0001
  4.316510E+0000 -5.039228E-0001
  3.800843E-0001  1.368638E+0000
 -2.870468E+0000  1.651844E+0000
  1.347252E+0000 -1.137870E+0000
 -1.908983E-0001  5.074020E-0001
 -2.277995E+0000  2.406997E+0000
  5.426578E-0001 -1.612830E+0000
  1.110053E+0000 -5.511884E-0001
  1.868227E-0001  3.755006E-0001
  7.234365E-0001 -1.303083E-0001
 -1.894660E+0000  2.274239E+0000
  2.221691E-0002 -3.857974E+0000
 -7.311462E-0001  7.430281E-0001
  8.994229E-0001  1.919478E+0000
 -1.732287E+0000  3.447893E-0001
 -1.508852E+0000 -1.209953E+0000
  5.392892E-0001 -1.728122E+0000
  9.282736E-0003  1.496768E+0000
 -5.073025E-0001  1.181001E+0000
 -1.141193E+0000 -4.278225E+0000
  4.599053E-0001 -1.619835E+0000
  4.382319E+0000 -3.216936E-0001
 -2.054555E+0000  1.279359E+0000
 -9.733106E-0001  1.266372E-0002
 -2.025722E+0000 -1.458036E+0000
  2.257794E+0000 -1.868796E+0000
 -2.679400E+0000  2.577913E+0000
 -7.680777E-0001  1.754567E+0000
  6.380946E-0002 -2.076445E+0000
  1.379600E+0000  6.436294E-0001
 -2.261495E+0000  1.658118E+0000
 -1.015246E+0000 -2.340177E+0000
  2.159685E-0001 -8.947228E-0001
  7.030113E-0001 -1.115636E-0001
  3.957156E-0001  3.700112E+0000
 -3.359918E-0001 -1.686390E+0000
 -1.365688E+0000  2.176739E+0000
  5.472454E-0001 -1.361962E+0000
  8.490463E-0001  1.451606E+0000
 -8.495770E-0001  1.401574E+0000
 -1.148397E+0000 -3.406804E+0000
  3.263946E+0000 -2.502783E-0001
  1.401675E+0000  1.399977E+0000
 -6.640828E-0001  2.223325E+0000
 -5.388081E-0001  1.594705E+0000
  1.019658E+0000 -2.179549E+0000
  7.905099E-0001 -1.200329E+0000
  1.604103E+0000 -5.538622E-0001
  9.395001E-0001 -2.873828E+0000
 -1.372496E-0001 -9.654350E-0001
  6.144410E-0001 -3.960292E-0001
 -7.810012E-0001  1.737475E+0000
  2.379943E-0001 -1.597328E+0000
 -1.732537E+0000 -6.078470E-0002
 -1.809289E-0001 -6.362364E-0001
  1.860375E+0000 -7.679459E-0001
 -9.315678E-0001  2.150574E+0000
 -1.002722E+0000 -2.007862E+0000
  2.023331E+0000 -6.622279E-0001
  1.833252E-0001 -1.195408E+0000
 -1.568938E-0001  2.858153E+0000
  3.074179E-0001 -1.566462E+0000
 -2.823204E+0000  1.990452E+0000
  2.203240E+0000 -1.613749E+0000
  2.338889E-0001  1.603972E+0000
 -1.923637E+0000  1.307691E+0000
  1.268416E+0000 -3.045877E+0000
  2.965265E-0001  1.492124E+0000
 -1.104788E-0001  2.388129E+0000
 -2.525032E+0000 -1.980791E+0000
 -9.214873E-0001 -1.582200E+0000
  2.834359E+0000  1.087617E+0000
  7.846333E-0001  3.527405E+0000
 -1.732404E+0000  2.186494E-0001
 -2.509279E+0000 -1.974729E+0000
  2.461229E+0000  1.560529E+0000
  1.014293E+0000  3.323463E+0000
 -2.183783E+0000  1.018363E+0000
  1.995610E+0000 -2.226826E+0000
  6.306669E-0001  1.612826E+0000
  6.473919E-0001  1.038436E+0000
 -2.756165E+0000 -1.736236E+0000
  2.178462E+0000 -9.388876E-0001
  3.089018E-0001  8.036586E-0001
 -2.204254E+0000 -2.216455E+0000
  2.545420E+0000 -4.530194E-0001
 -2.502340E+0000  3.630335E+0000
  1.338409E-0001 -1.626652E+0000
 -1.503163E+0000 -2.589187E+0000
  6.294707E-0001  1.599010E+0000
  2.118252E+0000 -3.977046E-0001
 -1.618920E+0000 -6.286737E-0001
  1.299890E+0000 -1.539694E+0000
  8.688970E-0001  4.653447E+0000
 -1.836779E+0000 -1.265985E+0000
 -1.806796E+0000 -3.887440E-0001
  1.495441E+0000 -1.565566E+0000
 -1.120374E+0000  1.261115E+0000
  1.477559E+0000  2.886328E+0000
 -3.220440E+0000  8.873301E-0002
  1.411832E+0000 -1.040816E+0000
  7.553458E-0001 -1.427330E+0000
  4.368910E+0000 -3.209199E-0001
 -1.383237E+0000  1.577906E+0000
 -4.246772E-0001 -4.096033E+0000
  1.088448E+0000 -1.863007E+0000
 -9.305431E-0001  2.926673E+0000
  1.659006E-0001  1.029211E+0000
 -2.433788E+0000 -3.969635E-0001
 -1.795533E-0001 -1.342112E+0000
  2.152319E+0000 -1.203035E+0000
  1.979762E+0000  4.935585E+0000
 -2.846133E+0000 -8.661006E-0001
 -1.825364E+0000 -4.399049E+0000
  3.478157E+0000 -1.187031E+0000
 -1.455163E+0000  2.968224E+0000
  7.505586E-0001 -4.852106E-0001
 -1.576926E+0000 -2.063953E+0000
  1.833166E+0000  1.143203E+0000
  2.728822E+0000  2.781090E+0000
 -2.167718E+0000  7.710116E-0001
 -1.768288E+0000 -2.579499E+0000
 -1.091924E-0001 -1.957889E+0000
  3.611728E+0000  1.002340E+0000
 -2.542645E+0000  8.691025E-0001
  1.978467E-0001 -3.495294E+0000
 -8.898964E-0001 -3.406564E+0000
  4.521940E+0000  6.291637E-0002
 -5.498296E+0000  4.341842E+0000
  2.591986E-0001 -4.143224E+0000
  2.019216E+0000 -2.629670E+0000
  4.863343E-0001  2.055686E+0000
 -1.280110E+0000  3.205998E+0000
 -4.136276E+0000 -4.464114E+0000
  1.904410E+0000 -5.813226E-0001
  2.113917E+0000 -4.859863E-0001
 -2.248603E+0000  4.803933E+0000
 -5.885379E-0002 -1.890687E+0000
  7.724057E-0001 -2.843335E+0000
  2.631660E+0000  2.593655E+0000
 -3.151953E+0000  3.415134E+0000
 -1.672907E+0000 -1.142252E+0000
  8.909340E-0001  9.416481E-0001
  9.144267E-0001  2.429736E+0000
 -2.344733E+0000 -1.178911E+0000
  2.711308E-0001 -3.081493E+0000
  4.353336E+0000 -3.381833E-0001
 -3.918559E+0000  5.038591E+0000
  2.253631E+0000 -1.623462E+0000
 -1.582406E+0000 -6.949202E-0001
  2.733617E+0000 -1.081579E+0000
  2.344239E+0000  1.641758E+0000
 -1.462763E+0000  1.687678E+0000
 -1.521455E+0000 -1.060035E+0000
  5.754944E-0001  1.582370E+0000
  2.380340E+0000  1.911629E-0001
 -1.712607E-0001  1.597164E+0000
  1.290798E-0001 -3.472837E+0000
 -6.814935E-0001 -1.061105E+0000
  1.076321E+0000  4.552471E+0000
 -2.848854E+0000  2.014999E+0000
 -1.979238E+0000 -3.362921E+0000
  3.621983E+0000 -1.776358E+0000
  5.367234E-0001  1.224041E+0000
 -2.470185E+0000  4.095440E-0001
 -3.863803E-0001 -3.859301E+0000
  5.717138E-0001  1.198878E+0000
  1.953362E+0000  2.769217E+0000
 -2.194471E+0000  2.356495E+0000
 -8.342912E-0002 -3.447755E+0000
  1.144566E+0000  6.234246E-0001
  1.626803E+0000  1.575684E+0000
 -3.899536E+0000 -3.978379E+0000
  3.159820E+0000 -1.071043E+0000
  5.527006E-0001  6.342152E-0001
  7.069452E-0001  5.948409E-0001
 -3.636659E-0001  9.803467E-0001
 -1.211946E+0000  3.190344E-0001
 -1.630368E+0000 -1.113086E+0000
  2.196454E+0000  1.435732E+0000
  1.197088E+0000  2.432306E+0000
 -3.196467E+0000 -3.307517E-0001
  1.593676E+0000 -1.094082E+0000
  4.226195E+0000 -9.630547E-0001
 -1.690158E+0000  7.853052E-0002
 -5.106842E-0001  1.478522E+0000
 -1.426314E+0000  1.789699E-0001
 -1.427361E+0000 -2.050833E+0000
  8.962174E-0001 -8.326155E-0001
  2.741128E+0000 -1.098452E+0000
 -3.361846E+0000  4.620713E+0000
  1.547198E+0000 -1.673155E+0000
 -4.255069E+0000  2.584936E-0001
  3.630206E+0000 -2.097961E+0000
 -6.540731E-0002  3.600637E-0001
 -2.300150E-0001  1.916453E+0000
 -2.403836E+0000  7.630410E-0001
  3.634880E-0002 -1.549263E+0000
  2.766456E+0000 -1.411092E+0000
 -1.986499E+0000  1.869309E+0000
  1.581933E+0000  1.226256E-0001
  1.513969E+0000  8.303666E-0001
 -9.439041E-0001  8.925246E-0001
 -1.988645E-0001 -5.177406E-0001
  2.588124E+0000  8.670341E-0001
  6.746311E-0002  3.117355E+0000
 -8.474119E-0001 -6.913749E-0001
  2.464021E+0000 -3.328203E+0000
  1.524383E-0001  2.701781E+0000
 -1.582401E+0000  4.421490E+0000
 -1.642215E+0000 -2.740809E+0000
  1.003613E+0000 -3.586292E+0000
  2.823539E+0000  1.896166E+0000
 -1.517447E+0000  3.722218E+0000
 -4.372272E+0000 -1.186307E+0000
  1.447985E+0000 -4.748038E+0000
  2.774133E+0000  2.054329E+0000
 -1.917188E-0001  6.165447E+0000
 -5.514114E+0000 -1.653077E+0000
  2.108338E+0000 -5.628029E+0000
  2.562311E+0000  2.100319E+0000
 -1.231294E+0000  4.099063E+0000
 -4.373440E+0000 -3.315597E+0000
  1.562197E+0000 -6.366848E+0000
  4.278211E+0000  3.385926E-0001
 -9.683148E-0001  3.071017E+0000
 -3.463865E+0000 -4.034649E+0000
  2.052945E+0000 -4.175501E+0000
  1.530219E+0000  2.539822E-0001
  2.666476E-0001  2.529367E+0000
 -4.210972E+0000  8.321970E-0001
  5.461429E-0001 -2.282238E+0000
  3.428514E+0000 -3.514753E-0001
  8.610834E-0001  7.208184E+0000
 -3.937669E+0000 -1.983815E+0000
 -1.839786E+0000 -6.373090E+0000
  6.925914E+0000  1.974718E-0001
 -2.088081E+0000  3.080204E+0000
 -2.876241E+0000  1.898590E+0000
  2.076513E+0000 -5.373121E+0000
  1.265905E+0000  2.693601E+0000
  4.873531E-0001  3.769731E+0000
 -2.571703E+0000  2.419888E+0000
 -1.772502E+0000 -2.628035E+0000
  1.163799E+0000  4.624128E-0001
  2.030056E+0000  1.113835E+0000
 -2.219763E+0000 -4.532675E-0001
 -2.052987E+0000 -3.924422E+0000
  2.645785E+0000  2.658886E+0000
 -1.786806E-0001  8.805671E-0001
 -1.223272E+0000 -9.122686E-0001
 -1.148412E+0000  9.088942E-0001
 -1.830759E+0000  8.014957E-0001
  1.207472E+0000  1.511777E+0000
 -1.801404E+0000 -1.553890E+0000
  2.908362E+0000 -2.815203E+0000
  1.579476E+0000  2.721604E+0000
 -1.272244E+0000  2.313489E+0000
 -1.406892E+0000 -1.910372E-0001
  3.270336E-0001 -8.254143E-0001
  1.888114E+0000  5.865481E-0001
 -8.329080E-0001  2.935062E+0000
  5.256401E-0001 -2.530031E+0000
  9.573690E-0001 -2.806795E+0000
  1.782692E+0000  1.789142E+0000
 -3.910333E-0001  1.690217E+0000
 -1.490431E+0000 -1.404454E+0000
  3.121517E+0000 -4.956262E-0001
  1.548217E+0000  2.629305E+0000
 -4.235694E+0000  2.311787E+0000
 -1.589808E+0000 -5.366879E+0000
  5.342119E+0000 -1.353095E+0000
  2.569545E-0001  3.745690E+0000
 -1.958338E+0000  2.487505E+0000
 -1.708722E+0000 -5.135939E+0000
  2.096774E+0000  3.844714E-0001
  1.185817E+0000  2.959032E+0000
 -4.945912E+0000  3.125758E+0000
 -1.323538E+0000 -5.389115E+0000
  5.751505E-0001 -1.212621E+0000
  4.005554E+0000  4.250445E+0000
 -5.057310E+0000  1.900533E+0000
 -2.497247E+0000 -3.806612E+0000
  1.594672E+0000 -4.497094E+0000
  3.783748E+0000  4.884981E+0000
 -3.761279E+0000  3.380340E+0000
 -2.781519E+0000 -1.872648E+0000
  4.159309E-0001 -3.499525E+0000
  2.553482E+0000 -5.419306E-0001
  4.142772E-0001  2.493679E+0000
  1.108120E+0000 -1.542592E+0000
 -2.070306E-0001  8.514356E-0002
  2.913347E+0000 -1.662672E+0000
 -9.018436E-0001  3.715406E+0000
  9.705881E-0001 -3.536886E+0000
  2.338293E-0001 -6.522619E-0001
  1.270813E+0000  2.887190E+0000
 -1.854185E+0000  1.707489E+0000
 -1.612056E+0000 -1.571201E+0000
  4.274101E-0001 -2.735135E+0000
  1.684408E+0000 -1.068541E+0000
 -1.148886E+0000  3.299912E+0000
 -2.479391E+0000 -2.510295E+0000
 -2.976957E-0001 -5.508383E-0001
  3.731482E+0000  1.755410E+0000
 -3.775286E+0000  3.467849E+0000
 -5.401943E-0001 -3.360657E+0000
 -7.741206E-0001 -1.881446E+0000
  3.864140E+0000 -2.858501E-0001
  9.385843E-0003  5.173651E-0001
  4.947214E-0001 -2.811299E+0000
  1.529421E+0000 -2.821233E+0000
  2.572585E+0000  5.521398E+0000
 -2.477007E+0000 -4.709990E-0001
 -3.913787E+0000 -5.033050E+0000
  3.135876E+0000 -2.999429E+0000
  3.741923E+0000  3.348756E+0000
 -2.921956E+0000  3.611043E+0000
 -1.787172E+0000 -1.009838E+0000
  2.149784E+0000 -2.493723E+0000
  2.695174E+0000  2.596396E+0000
 -2.102725E+0000  1.258849E+0000
 -4.095729E+0000  3.759264E-0001
  3.822891E+0000 -3.051530E+0000
 -8.733200E-0001  3.836224E+0000
  2.086046E-0001  9.458456E-0002
 -1.937778E+0000 -2.635209E+0000
  8.229521E-0001 -2.339479E+0000
  1.689517E+0000  1.630212E+0000
 -1.760383E+0000  1.879174E+0000
  8.936255E-0001 -9.959091E-0001
  9.471101E-0002 -1.264695E+0000
 -1.744876E-0001 -1.528647E+0000
 -5.533767E-0001 -1.398337E+0000
  1.761819E-0001  7.743356E-0001
 -1.816574E+0000 -2.062433E+0000
  2.192692E+0000 -1.695763E+0000
 -6.582258E-0003  2.075488E+0000
  1.266210E+0000 -2.397647E+0000
 -5.752657E-0001  3.368910E-0001
  1.492025E+0000  4.334312E+0000
 -1.207367E+0000  4.629975E-0001
 -3.107123E+0000 -2.387004E+0000
  4.962528E+0000 -1.596858E+0000
 -3.115493E+0000  4.004420E+0000
  7.441253E-0001 -1.863889E-0001
 -1.685072E-0001 -1.256309E+0000
  7.528105E-0001 -4.375414E-0001
  4.803295E-0001  2.728215E+0000
 -1.444146E+0000 -1.078578E+0000
  3.370528E-0001 -1.122938E+0000
  2.069281E+0000  1.161338E+0000
 -9.907601E-0001 -1.495106E+0000
  5.869875E-0001  1.335527E+0000
  1.558742E+0000  7.584248E-0001
 -6.871417E-0001 -1.033911E+0000
 -1.845077E+0000 -7.125043E-0001
  1.940236E+0000 -7.833604E-0001
 -6.567328E-0001  1.417688E+0000
 -1.702753E+0000 -7.317631E-0001
  2.240010E-0001 -3.045609E+0000
  1.156554E+0000  3.083166E+0000
  2.077832E+0000  8.740239E-0001
 -2.019362E+0000  2.924786E-0001
  3.760715E-0001 -2.620782E+0000
  9.653814E-0001 -2.621910E+0000
  2.491798E+0000  3.571523E+0000
  8.462594E-0001 -3.544211E-0001
 -4.445317E+0000 -1.596400E+0000
  3.733101E+0000  1.805855E-0001
 -3.889915E-0002  4.112965E+0000
 -3.663006E+0000 -1.575950E+0000
  7.318868E-0001 -4.197420E+0000
  3.110346E+0000 -1.000096E+0000
  1.084478E-0001  2.474533E+0000
 -2.952539E+0000 -8.628468E-0001
  3.825556E+0000 -3.715541E+0000
  1.374259E+0000  2.560727E+0000
  1.505755E-0001  2.972277E+0000
 -1.492140E+0000 -9.353698E-0001
 -5.953818E-0001 -2.841591E+0000
  1.984215E+0000  8.648447E-0002
  4.571921E-0002  2.522359E+0000
 -5.088280E+0000 -2.429098E+0000
  1.812938E+0000 -4.609488E+0000
  2.293193E+0000  3.190253E+0000
  5.704554E-0001  2.008492E+0000
 -2.406136E+0000 -4.186780E-0002
 -1.163680E+0000 -1.433130E+0000
  3.699752E+0000  1.566646E+0000
 -1.267796E+0000  2.097813E+0000
 -1.697156E+0000 -1.237664E+0000
 -2.061579E-0001 -2.479300E+0000
  2.753447E+0000  1.820110E+0000
 -2.439772E+0000  3.639617E+0000
 -2.669975E+0000 -4.152605E+0000
  1.398510E+0000 -3.823546E+0000
  2.869913E+0000  3.831700E+0000
 -1.131659E+0000  2.002025E+0000
 -4.135587E+0000  1.869469E-0001
  3.980222E+0000 -5.442910E+0000
  3.635225E+0000  4.569850E+0000
 -2.234512E+0000 -1.458335E+0000
 -3.339540E+0000 -1.880147E+0000
  2.295935E+0000 -3.265144E+0000
  1.948754E+0000  3.064971E+0000
  5.619768E-0001  1.931744E+0000
 -2.009229E+0000 -1.987592E+0000
 -7.939596E-0001 -8.893017E-0002
  4.177687E+0000 -1.751950E-0002
 -2.755034E+0000 -9.761804E-0001
 -1.860797E+0000 -7.642814E-0001
  2.526647E+0000 -4.055823E+0000
  9.693941E-0001 -3.117300E-0001
 -6.718880E-0001  3.304514E+0000
 -6.965370E-0001  1.124083E+0000
 -3.305718E+0000 -2.644824E+0000
  3.090050E+0000 -2.992813E+0000
  4.001625E+0000  1.276022E+0000
 -2.790668E+0000  9.161168E-0001
  3.094507E-0001 -4.435057E+0000
  2.317169E+0000 -3.084601E+0000
  1.355361E+0000  3.125041E+0000
 -1.591378E+0000  2.959166E+0000
 -3.461148E+0000  1.435167E+0000
  1.791825E+0000 -2.279900E+0000
  3.168655E+0000  4.716571E-0001
 -1.943072E+0000  5.120624E+0000
 -4.159646E-0001 -3.446155E+0000
 -1.266127E+0000 -1.664980E+0000
  4.132794E+0000  1.136122E+0000
 -9.358000E-0001  1.124361E+0000
 -3.288959E+0000 -1.187250E+0000
  2.721704E+0000 -3.745745E+0000
  2.548178E+0000 -8.151115E-0001
  9.195831E-0001  4.262448E+0000
 -1.885661E+0000 -1.869914E+0000
 -9.856294E-0001 -3.731095E+0000
  3.189972E+0000  6.986354E-0002
 -8.420469E-0001  3.071889E+0000
 -5.363015E-0001 -3.800363E-0001
  2.771260E-0001 -1.591051E+0000
  1.402729E+0000  1.174805E+0000
  2.824167E-0002  1.041684E+0000
 -1.043021E+0000  1.337045E+0000
 -9.042693E-0001 -3.622300E+0000
  2.773245E+0000  1.261419E+0000
 -4.642647E-0002  1.589658E-0001
 -1.669401E+0000 -4.723935E-0001
  2.477665E-0001 -3.336740E+0000
 -3.081036E-0001 -1.894243E+0000
 -5.536725E-0001  2.506727E+0000
  1.907830E-0001  4.554311E-0002
 -8.000630E-0001 -7.380382E-0001
  5.490295E-0001 -1.527380E+0000
 -4.706136E-0001 -1.318613E+0000
  2.528428E-0001  1.684822E-0001
  6.728702E-0001  3.700128E-0001
 -2.261156E+0000  1.396659E+0000
 -5.599770E-0001 -1.561306E+0000
  7.399274E-0001 -3.073827E-0003
  1.531648E+0000  4.907746E-0001
  1.927469E+0000  4.138259E+0000
 -4.659819E+0000  5.234110E+0000
 -6.154179E-0001 -3.393381E+0000
  1.573568E+0000 -6.156964E-0002
  4.193427E+0000  3.175359E+0000
 -5.653829E+0000  2.012854E+0000
 -4.525916E-0001 -4.810717E+0000
  2.154485E+0000 -1.305629E+0000
  1.641836E+0000  4.481747E+0000
  1.125522E-0001  2.627040E+0000
 -5.742215E+0000 -2.632275E+0000
  4.273123E+0000 -3.477608E+0000
  4.036330E+0000  4.320323E+0000
 -2.489098E+0000  2.843103E+0000
 -1.996808E+0000 -6.205502E+0000
  1.341985E-0001 -3.177845E-0001
  7.185573E+0000  5.306856E+0000
 -4.947969E+0000  3.048520E+0000
 -2.990626E+0000 -4.721205E+0000
  6.003477E+0000 -5.617112E+0000
  2.155920E+0000  3.512123E+0000
 -1.510046E+0000  4.389398E+0000
 -3.663168E+0000 -2.959465E+0000
  8.857957E-0001 -4.297505E+0000
  5.569266E+0000 -3.942313E-0001
 -2.501089E+0000  1.935052E+0000
 -2.484773E+0000 -2.746134E+0000
  2.772589E+0000 -1.194155E+0000
 -1.134143E+0000  5.343213E+0000
 -1.920928E+0000 -2.762945E-0001
 -3.591264E-0001 -4.626068E+0000
  3.270326E+0000  2.433196E-0001
 -2.228614E+0000  2.313991E+0000
 -1.890463E-0001 -4.937845E+0000
 -9.144118E-0001 -1.642725E+0000
  4.682247E+0000  7.000672E-0001
 -3.905768E-0001  3.635612E+0000
 -3.302198E+0000  2.276249E+0000
  2.659775E-0001 -9.140965E-0001
  2.628236E+0000  1.623252E+0000
 -4.719547E-0001 -1.727219E-0002
 -2.516867E+0000 -8.470842E-0001
  2.449489E+0000 -5.532744E-0003
  8.702574E-0001  2.236866E+0000
 -2.032588E+0000  2.812714E+0000
 -1.323615E+0000 -2.082696E+0000
  9.750051E-0001 -2.953059E+0000
  3.436785E-0002  2.151376E+0000
 -1.488109E+0000  5.159548E-0001
 -2.794791E+0000 -2.302549E+0000
  4.085707E+0000 -1.677644E+0000
 -1.022495E+0000  3.104577E+0000
  7.587837E-0001 -2.764248E-0001
 -1.613192E+0000 -4.356146E+0000
  2.196013E+0000  3.650744E+0000
  1.826282E+0000  2.467222E+0000
 -4.599180E+0000  1.504806E+0000
  1.416786E+0000 -5.703212E+0000
  2.625919E+0000  1.000333E+0000
  5.683394E-0001  2.984436E+0000
 -3.971396E+0000  5.774980E-0001
 -1.703020E+0000 -5.663234E+0000
  4.838273E+0000 -8.573117E-0001
 -1.130821E+0000  1.911864E+0000
 -1.045784E+0000  7.144105E-0001
 -8.571887E-0001 -2.859785E+0000
  3.657585E+0000 -1.459998E+0000
 -8.618450E-0001  1.429652E+0000
 -4.847922E-0001  2.725836E-0001
 -8.272696E-0002 -2.119273E+0000
 -1.567279E-0001 -2.058366E+0000
 -1.347801E+0000  1.958115E+0000
  6.083057E-0002  6.507166E-0002
 -1.812981E+0000 -1.917318E+0000
  2.957764E+0000 -1.030883E+0000
 -1.031796E+0000  5.027352E-0001
 -4.299043E+0000  9.326915E-0001
  4.380404E+0000 -2.433864E+0000
 -1.073897E+0000  2.783428E+0000
  5.405750E-0001 -6.868081E-0002
  7.039244E-0002 -3.522185E-0002
 -3.121893E-0001 -1.396367E+0000
  1.698163E+0000 -6.882985E-0001
 -4.985482E-0002  1.772724E+0000
 -3.124691E-0001  3.742844E+0000
 -3.215695E-0001 -1.435957E+0000
 -3.771841E-0001 -1.583891E+0000
  1.580261E+0000 -1.436296E+0000
 -2.464668E-0001  2.015080E+0000
 -1.080639E+0000 -1.660643E+0000
  7.579620E-0001 -4.253059E+0000
  1.981171E+0000  1.905375E+0000
 -1.853443E+0000  1.898619E+0000
  3.911964E-0001 -2.422577E+0000
 -2.295933E+0000 -2.648156E+0000
  3.713184E+0000 -1.124641E-0001
 -8.674951E-0001  1.806325E+0000
 -9.599849E-0001  8.113466E-0001
  8.458387E-0001 -3.690199E+0000
  3.830527E+0000  1.474419E+0000
 -8.048368E-0001  2.269745E+0000
 -2.839563E+0000  3.324109E-0001
 -1.879305E+0000 -1.225409E+0000
  1.622185E+0000  2.050649E+0000
  2.044072E-0001  2.247082E+0000
 -2.027923E+0000  3.724694E+0000
 -6.007078E-0001 -3.444299E-0001
 -1.031221E+0000 -7.100442E-0001
 -5.327058E-0001  6.076467E-0001
  6.341715E-0001  6.869999E-0001
  1.484217E-0001 -2.289669E+0000
  1.817651E+0000 -3.864882E-0001
 -1.831799E+0000 -1.729914E+0000
  8.848624E-0001 -1.818365E+0000
  2.348578E-0001  2.781339E-0001
 -7.255943E-0001  1.097142E-0001
 -8.057484E-0001 -1.037939E-0002
  8.327023E-0001 -8.646497E-0001
 -1.882451E-0001  4.001650E+0000
  1.325204E+0000  1.562411E+0000
 -4.191573E+0000 -8.278745E-0001
  1.774087E+0000 -3.968197E+0000
  3.118224E+0000  2.717626E+0000
 -1.391410E+0000  4.686433E+0000
 -3.060591E+0000 -4.950593E+0000
  2.990505E+0000 -2.823711E+0000
  2.086728E+0000  4.580366E+0000
 -1.092132E+0000  3.299897E+0000
 -2.739137E+0000 -8.196300E-0001
  1.365723E+0000  1.465342E+0000
  2.603141E+0000 -1.258269E+0000
 -2.078449E+0000 -6.971035E-0001
  1.592628E-0001 -1.106751E+0000
  1.709860E+0000  5.522286E-0001
  8.415579E-0001  1.609678E+0000
 -3.260809E+0000  1.827005E+0000
 -2.034223E+0000 -4.057646E+0000
  1.492614E+0000  2.752273E-0001
  3.240198E+0000 -5.084950E-0001
 -2.961522E+0000  2.881159E+0000
 -5.032612E-0001 -5.568406E+0000
  2.471115E+0000  4.075544E-0001
  4.646542E+0000  2.092025E+0000
 -6.385641E+0000  4.611710E+0000
 -2.145727E+0000 -4.197297E+0000
  2.146443E+0000 -2.856812E+0000
  5.095512E+0000  2.848591E+0000
 -6.998731E+0000  3.477842E+0000
  4.271405E-0001 -3.307009E+0000
 -1.055868E-0001 -3.240637E+0000
  3.873057E+0000  1.296902E+0000
 -3.082478E+0000  2.029965E+0000
 -4.057215E+0000 -8.584251E-0001
  3.216193E+0000 -2.034730E+0000
  9.747739E-0001  3.938388E+0000
 -3.032933E-0001  2.188265E+0000
 -1.226540E+0000 -3.503422E+0000
  7.961189E-0001  1.139260E+0000
  1.471880E+0000  3.456407E+0000
 -4.176142E-0001  2.891262E+0000
 -1.081483E+0000  1.314365E-0002
  9.250749E-0001  5.454619E-0001
  8.013031E-0001 -4.304320E-0001
 -4.096023E-0001  1.361168E+0000
  1.058710E+0000 -6.982458E-0002
 -1.864972E+0000 -4.763210E-0001
  2.075839E+0000 -1.081121E+0000
 -1.817359E+0000  2.880664E-0001
 -2.438682E+0000  4.671926E-0001
  5.401054E-0001 -1.304831E+0000
  1.825333E+0000 -1.319518E-0001
 -8.353896E-0001  3.609937E+0000
  1.327086E-0001 -6.098001E-0001
 -1.346302E+0000 -4.884487E-0001
  1.564431E+0000 -2.699645E-0001
 -1.028597E+0000  3.084183E+0000
 -2.675443E+0000  2.000591E+0000
 -2.103570E+0000 -3.956214E+0000
  3.719758E+0000  4.280954E-0001
  1.279508E+0000  4.496849E+0000
 -1.337364E+0000 -2.548387E+0000
  9.938561E-0003 -4.555604E+0000
  1.608618E+0000  1.458043E+0000
 -1.681627E-0001  3.419540E+0000
 -4.879188E+0000  1.704544E+0000
  7.163440E-0001 -5.736161E+0000
  1.840846E+0000  2.525888E+0000
  2.158920E+0000  2.586795E+0000
 -3.821475E+0000  2.400895E+0000
 -2.184978E+0000 -3.091570E-0001
  1.361356E+0000 -2.622779E+0000
  1.052567E+0000  7.393018E-0001
 -5.287599E-0002  3.043611E+0000
  5.221330E-0001 -2.536552E+0000
 -1.037301E+0000 -2.286758E-0001
  3.822817E+0000  1.678760E-0001
  2.103458E-0001  3.713900E+0000
 -6.343422E-0001 -2.533294E+0000
 -9.086416E-0001 -1.057782E+0000
  4.293991E+0000  4.033842E-0001
 -2.784645E+0000  3.488716E+0000
 -1.495440E-0002 -1.584783E+0000
 -1.004581E+0000  2.727447E-0001
  7.618335E-0001  9.005853E-0002
  6.579760E-0001  1.375043E+0000
 -2.804050E+0000  3.035082E+0000
  2.149054E+0000 -1.958297E+0000
 -1.334787E+0000 -8.970659E-0002
  2.273338E+0000  1.711615E+0000
 -2.319184E+0000  8.851474E-0001
 -2.178216E+0000 -1.773117E+0000
  1.942662E+0000 -3.422049E+0000
 -1.544366E-0001  9.548904E-0001
  2.189884E+0000  2.257397E+0000
 -5.556116E-0001 -3.989488E-0001
 -1.886257E+0000  5.807177E-0001
  1.343619E+0000 -1.009780E+0000
  7.086511E-0002  8.484269E-0001
 -1.191112E+0000  1.418181E+0000
  1.471026E+0000 -3.081976E+0000
  2.960750E-0001  2.117330E+0000
  3.929597E-0001  3.905565E+0000
 -2.435990E+0000 -3.234900E+0000
 -6.946381E-0001 -6.150611E+0000
  3.337342E+0000  1.201010E+0000
  2.354783E-0001  3.134251E+0000
 -4.932969E+0000  7.283345E-0002
  1.513364E+0000 -4.517374E+0000
  2.666929E+0000 -5.708018E-0001
  6.076806E-0001  2.584521E-0001
 -1.479804E+0000  1.403341E+0000
 -1.037325E-0002 -6.563897E-0001
 -1.094226E+0000 -1.072571E+0000
  2.400994E+0000 -8.179478E-0001
 -8.668976E-0001  3.011394E-0001
  6.376712E-0001 -3.149350E-0001
  1.261147E+0000  2.577834E+0000
  9.028677E-0001  2.085878E+0000
 -1.758587E+0000  9.361321E-0002
  1.014596E-0001  1.209374E+0000
  4.326776E-0001  6.564501E-0001
  4.179633E-0001  1.050841E+0000
  5.350170E-0001 -2.338609E+0000
 -2.102277E+0000 -1.255224E+0000
  3.664708E+0000  1.891055E+0000
 -1.443016E+0000  1.310147E+0000
 -2.292576E+0000  4.320175E-0001
  2.353152E+0000  4.621751E-0002
 -2.263050E+0000  1.277799E-0001
  1.289264E+0000 -1.455651E+0000
  1.865683E+0000 -5.467653E-0001
 -2.059216E+0000  4.226449E+0000
 -7.270677E-0001 -1.487229E+0000
 -1.201514E+0000 -9.384072E-0001
  9.841075E-0001 -1.771864E+0000
  1.548454E+0000  2.783503E+0000
  7.379551E-0001  5.800333E-0001
 -1.014509E+0000 -7.576064E-0001
  8.474501E-0001 -1.883332E-0001
 -1.708342E+0000 -4.016763E-0001
  7.401610E-0001  2.030703E+0000
 -9.303965E-0001  1.149379E+0000
  1.259003E-0001 -1.128827E+0000
 -2.057576E+0000 -2.710300E-0001
 -1.302176E-0001  1.711013E+0000
  2.483358E+0000  1.706420E+0000
 -5.561227E+0000  1.208469E+0000
  1.599651E+0000 -9.907108E-0001
  2.716192E-0002  2.745176E+0000
  3.487695E-0001  1.156583E+0000
 -2.114237E+0000 -1.807831E+0000
  1.383825E+0000  3.102006E-0002
  4.979104E-0001  2.421295E-0001
 -3.913432E+0000  1.418670E-0001
  2.963919E+0000 -4.962180E+0000
  2.181997E+0000 -2.459896E+0000
 -6.339271E-0001  2.302800E+0000
 -1.872887E+0000  1.712234E+0000
  9.623472E-0001  7.175452E-0001
  1.108082E+0000  5.157670E-0001
 -7.690933E-0001  1.168328E+0000
  2.213333E+0000  2.517699E+0000
 -1.765353E+0000 -1.921327E+0000
  1.360612E+0000 -1.273616E+0000
  7.421001E-0002 -2.063041E-0001
  3.612398E+0000  3.154495E+0000
 -1.343285E+0000  1.923371E+0000
 -2.791106E+0000 -2.468734E+0000
  1.883829E+0000 -5.616329E+0000
  3.490196E+0000 -1.723300E-0001
 -7.783920E-0001  5.170380E+0000
 -3.588024E+0000 -1.479091E+0000
  2.093069E+0000 -2.227266E+0000
  3.081295E+0000  2.224861E-0002
 -1.244751E+0000  3.406975E+0000
 -1.889990E+0000  7.565760E-0001
  1.162808E+0000 -7.555062E-0001
 -2.665658E+0000  4.644739E+0000
  1.515410E+0000 -8.342197E-0001
  5.109256E-0001 -2.748645E+0000
 -2.289318E-0001  7.127406E-0001
  6.872421E-0001  1.507780E+0000
  1.794223E+0000 -4.804162E-0001
 -1.359457E+0000  6.909620E-0001
 -1.153285E+0000 -8.194815E-0002
  2.941203E+0000 -9.353138E-0001
 -7.423499E-0001  5.481649E+0000
  3.173960E-0001 -2.093718E+0000
 -7.394844E-0001 -2.247009E+0000
  2.268625E+0000 -3.192862E-0001
  9.990283E-0002  1.665509E+0000
 -2.774434E-0001  2.846189E+0000
 -1.287670E+0000 -2.376595E+0000
  2.599767E+0000  5.884755E-0001
  8.008320E-0001  3.886944E+0000
 -4.632622E+0000  1.172495E+0000
  1.411201E+0000 -4.635811E+0000
  2.180978E+0000  1.240136E+0000
 -5.350203E-0001  2.643804E+0000
 -1.168539E+0000 -3.122101E-0001
  2.783998E+0000 -3.022054E+0000
  6.657581E-0001  3.192717E+0000
 -2.606632E+0000  3.624495E+0000
 -1.638768E+0000 -1.828422E+0000
  2.395448E+0000 -2.567038E+0000
  1.896568E+0000  1.851578E+0000
 -1.263847E+0000  2.298605E+0000
 -2.295137E+0000  7.416252E-0001
  3.043682E-0001 -2.069186E+0000
  4.922018E-0001  1.188961E+0000
 -3.767579E-0001  4.006246E+0000
 -3.967127E+0000 -3.100484E+0000
 -7.423366E-0001 -4.661573E+0000
  2.005555E+0000  1.519597E+0000
  1.271156E-0001  2.905527E+0000
 -2.313571E+0000 -1.981496E+0000
  6.074237E-0001 -4.556336E+0000
  3.526362E+0000  3.215032E+0000
  1.648500E+0000  4.157669E-0001
 -4.079500E+0000  1.376258E+0000
 -9.096043E-0001 -3.109730E+0000
  3.316451E+0000  1.993655E+0000
  1.067211E+0000  2.549399E+0000
 -5.179451E+0000  2.577314E+0000
  5.088761E-0001 -2.963691E+0000
  1.366343E+0000  3.547933E-0001
 -2.140735E-0001  2.034548E-0001
  1.174130E-0001  1.701528E+0000
 -3.689291E-0001 -1.574440E+0000
  1.813569E-0001 -3.241666E+0000
  1.768076E+0000 -2.469192E-0001
 -8.485398E-0001  2.570648E+0000
 -3.489697E+0000 -9.391381E-0001
  7.674462E-0001 -1.998020E+0000
  3.834062E+0000 -9.175374E-0001
 -4.998085E-0001  3.356938E+0000
 -1.471049E+0000 -1.715268E+0000
 -8.427406E-0001  9.353017E-0001
  1.688939E+0000  1.355787E+0000
 -1.073379E+0000 -6.917301E-0002
 -7.140969E-0001 -1.915120E+0000
  2.540905E+0000  6.179260E-0001
  8.775736E-0001  1.612679E+0000
 -2.418628E+0000  1.317961E+0000
 -6.842239E-0002 -3.533396E+0000
 -9.659814E-0001  6.913462E-0001
  3.845496E-0001  1.488297E+0000
 -1.237003E+0000 -2.814590E-0001
 -4.340213E-0001 -2.929246E+0000
  1.549281E+0000  1.137563E+0000
 -5.619737E-0001  1.183320E-0001
 -1.871599E+0000  1.510583E+0000
  1.595881E+0000 -1.893936E+0000
  1.102014E-0001 -1.312647E-0002
  1.159145E+0000 -5.389307E-0001
 -4.134823E+0000 -2.179312E+0000
  2.223841E+0000 -2.157666E+0000
 -4.828038E-0001  2.165785E+0000
 -1.527251E+0000 -4.693485E-0001
 -3.077907E-0001 -1.781538E+0000
  1.459181E+0000 -2.990988E+0000
 -3.859391E-0001 -6.007605E-0001
  4.808660E-0001 -1.095095E+0000
 -3.312286E+0000 -1.221854E+0000
  2.741443E+0000 -2.345246E+0000
  3.113065E+0000 -2.077444E+0000
 -8.199980E-0001  3.133010E+0000
 -2.208896E+0000 -2.262708E+0000
 -8.166115E-0001 -1.878406E+0000
 -3.155614E-0001  1.532094E+0000
  1.943620E+0000 -3.313004E-0001
 -3.097055E+0000  2.309153E+0000
  1.950487E-0001 -3.342065E+0000
  1.920395E+0000 -4.094238E-0002
 -2.129347E+0000  1.720935E+0000
 -2.734925E-0001 -1.577297E+0000
  1.431192E-0001 -1.676269E+0000
  1.912112E+0000  1.142159E+0000
 -1.257677E+0000  8.055964E-0001
  3.791242E-0002 -2.168414E+0000
  2.169906E+0000  6.490869E-0001
 -2.482873E-0001  3.032969E+0000
 -1.963425E+0000  4.098836E-0001
  1.768297E-0001 -3.402484E+0000
  3.432446E+0000 -2.595186E+0000
  7.798735E-0002  1.613605E+0000
 -4.008827E-0001 -5.074623E-0001
 -3.558478E-0002  3.302893E-0001
 -3.438078E-0001  7.733514E-0001
 -1.854576E+0000 -1.263966E+0000
  1.404452E+0000 -2.102417E+0000
 -1.084936E+0000  2.082146E-0002
 -6.803834E-0002  3.496870E+0000
 -3.011259E-0001 -1.498822E+0000
  2.108169E+0000 -2.009544E+0000
  4.869022E-0001  1.661088E+0000
 -1.533247E+0000 -2.807802E+0000
 -7.930483E-0001 -2.805631E-0001
  2.322248E+0000  1.407981E-0001
 -1.893258E+0000  1.672436E+0000
 -2.196313E+0000 -3.024901E+0000
  1.773997E+0000 -2.007540E+0000
  1.837731E+0000  4.238673E+0000
 -2.822917E+0000 -1.115292E+0000
 -2.273591E+0000 -2.218164E+0000
  6.515055E+0000 -2.762740E+0000
 -1.601076E+0000  6.373467E+0000
  2.514968E-0001 -1.217297E+0000
 -5.541386E-0001 -4.053748E+0000
  3.350489E+0000 -2.521819E-0001
  1.913926E-0001  1.487068E+0000
 -3.361601E-0002 -3.046421E+0000
 -1.432487E+0000  3.489298E-0001
  8.204362E-0002 -2.197081E-0001
 -2.972039E-0001  6.206011E-0001
  2.107741E+0000  8.827008E-0001
 -5.288106E-0001  3.712789E+0000
 -2.201614E+0000 -8.776788E-0001
  9.123342E-0001 -6.752065E-0001
  2.140452E+0000 -2.133495E+0000
 -2.914247E-0001  2.277232E+0000
 -5.267393E-0001  2.236386E+0000
 -3.665932E+0000 -2.911892E+0000
  2.905236E+0000 -4.040453E+0000
  1.566398E+0000  3.733617E+0000
 -7.261981E-0001  1.338219E+0000
 -2.534832E+0000 -4.847054E-0001
 -2.242876E-0001 -3.165002E-0001
  1.742736E+0000 -5.821998E-0001
  2.375750E+0000  4.561081E-0001
 -3.777426E+0000 -1.977824E+0000
  8.965110E-0001  6.980078E-0001
 -8.677035E-0002  2.303802E-0001
 -1.427982E+0000 -6.492278E-0001
  1.368216E+0000 -9.717907E-0001
 -2.120067E-0001  2.362074E+0000
 -1.089088E+0000 -2.129390E+0000
 -6.406108E-0002 -2.164310E+0000
  1.623942E+0000 -1.725631E+0000
 -3.740781E-0001  1.919768E-0001
 -2.298160E-0001  3.901317E-0001
  1.263731E+0000 -2.319098E-0001
  4.370707E-0001  1.391064E+0000
  9.833660E-0001 -4.885285E-0001
 -3.947729E+0000 -7.578964E-0001
 -2.348112E-0001 -1.321766E+0000
 -5.226030E-0001  1.448899E+0000
 -8.771354E-0001 -7.903744E-0001
 -3.380624E-0001 -1.608777E+0000
  6.144634E-0001  1.688806E+0000
  1.737420E+0000  1.173415E+0000
 -1.889801E+0000 -1.675903E+0000
 -1.644276E+0000 -1.647077E+0000
  5.497109E+0000  5.524416E-0001
  3.368123E-0001  2.698689E+0000
 -1.482651E+0000  1.834776E+0000
 -3.853487E+0000 -5.287239E-0001
  3.256989E+0000 -3.073080E+0000
  8.016523E-0001  6.685434E+0000
 -3.529358E+0000 -2.012573E+0000
 -9.857230E-0001 -4.048540E+0000
  4.404755E+0000 -2.873619E+0000
  1.309781E+0000  3.963998E+0000
 -1.720765E+0000  1.298588E+0000
 -6.675522E-0001 -2.662475E+0000
  3.774628E+0000 -1.892437E+0000
  1.601817E+0000  4.198265E+0000
 -1.816986E+0000  3.463543E+0000
 -2.171329E+0000 -1.958907E+0000
  7.030493E-0001 -3.838145E+0000
  2.701318E+0000 -2.363029E+0000
  7.281020E-0003  3.967581E+0000
 -3.910400E+0000 -3.637232E+0000
  1.819186E+0000 -2.656853E+0000
  5.449006E+0000  6.920790E-0001
 -3.051213E+0000  7.152610E-0001
 -5.015251E+0000 -2.336880E+0000
  5.194780E+0000 -5.206268E+0000
  2.295652E+0000  3.395020E+0000
 -3.868449E+0000  2.767070E+0000
 -9.016710E-0001 -2.996860E+0000
  4.586205E+0000 -1.738716E+0000
  6.452534E-0001  5.927996E+0000
 -3.084941E+0000  3.684069E-0001
 -1.946740E-0002 -7.036751E+0000
  4.976618E+0000  1.076261E+0000
 -1.363889E+0000  3.569441E+0000
 -6.853512E+0000 -8.379590E-0001
 -1.194663E+0000 -6.330081E+0000
  6.218116E+0000  8.658580E-0001
  2.923502E+0000  5.828404E+0000
 -7.352735E+0000  3.364015E-0002
 -1.485828E+0000 -4.929467E+0000
  6.942647E+0000 -2.872311E-0001
  6.931347E-0001  7.106145E+0000
 -6.564362E+0000 -1.706432E+0000
 -1.253011E-0001 -6.556074E+0000
  5.518266E+0000 -7.802726E-0001
 -1.968687E+0000  5.143575E+0000
 -1.383782E+0000 -1.470653E+0000
 -9.373877E-0001 -2.611173E+0000
  4.510991E+0000  3.081742E+0000
 -2.501227E+0000  1.182766E+0000
 -4.456521E+0000 -2.517431E+0000
  2.964811E+0000 -5.418606E+0000
  4.891010E+0000  1.988417E+0000
 -9.575849E-0001  3.433085E-0001
 -4.330435E+0000  1.426399E+0000
 -2.729240E-0001 -5.341742E+0000
  2.029282E+0000 -2.280313E+0000
  2.620664E+0000  2.340075E+0000
 -2.226385E+0000  3.015151E+0000
 -1.233994E+0000 -4.348059E+0000
 -1.896950E+0000 -3.033979E+0000
  3.661689E+0000  2.160290E+0000
 -3.332948E+0000  6.298585E+0000
 -3.759335E+0000 -3.405471E+0000
  3.160089E+0000 -3.159245E+0000
  4.366623E+0000  3.903010E+0000
 -2.302587E+0000  3.146594E+0000
 -3.417213E+0000 -1.006017E+0000
 -3.316629E-0001 -4.718605E+0000
  3.156627E+0000  2.037764E-0001
  1.475779E+0000  2.535114E+0000
 -3.302059E+0000  1.018310E+0000
  2.102224E+0000 -3.048684E+0000
  4.170822E+0000  3.983854E+0000
 -4.304485E+0000  3.392785E+0000
  2.256891E+0000 -5.417029E+0000
  1.441707E-0003 -5.070009E+0000
  2.374646E+0000  2.969459E+0000
 -1.743992E+0000  2.038162E+0000
 -2.162630E+0000 -2.415882E+0000
  3.499369E+0000 -1.244130E+0000
  2.133804E+0000  4.330348E+0000
 -2.592945E+0000  2.091688E+0000
 -8.110292E-0001 -5.483289E+0000
  2.701034E+0000 -1.410872E-0001
  3.712292E+0000  2.517504E+0000
 -4.427323E+0000  3.877491E+0000
 -5.312174E-0002 -4.941154E+0000
  1.636511E+0000 -3.457707E-0001
  2.562572E+0000 -1.177221E+0000
 -1.719494E+0000  3.925041E+0000
 -1.626770E+0000 -1.230350E+0000
  1.533695E+0000  1.616676E-0001
 -3.254686E-0001  2.676671E+0000
  5.529420E-0001  1.395886E+0000
 -4.515741E+0000  5.415272E-0001
  4.787767E+0000 -3.157414E+0000
 -3.480589E+0000  5.301249E+0000
 -1.835577E+0000 -5.734954E-0002
  1.267167E+0000 -3.427196E+0000
  1.465468E+0000  5.039666E-0001
  2.532002E-0001  6.851188E-0001
 -2.682523E+0000  5.027546E+0000
 -7.978957E-0001  8.621832E-0001
  5.176483E-0001 -4.890012E-0001
  3.178425E+0000 -3.709756E-0001
 -3.303262E-0001  1.202454E+0000
 -1.154941E-0001  3.313770E-0001
 -1.760828E+0000  1.630686E+0000
 -2.511885E-0001 -9.935983E-0001
  2.210590E-0001  8.283458E-0001
 -6.521743E-0001  4.458832E+0000
 -1.729145E-0001 -1.115206E+0000
 -5.959005E-0001  1.485166E+0000
  2.985639E+0000  3.185211E+0000
 -3.207144E+0000  6.147085E-0001
 -2.519276E+0000 -3.208980E+0000
  2.840041E+0000  1.427532E-0001
  1.394196E+0000  1.092146E+0000
 -1.845140E+0000 -4.981613E-0001
 -2.860487E+0000  2.245962E+0000
  1.653095E+0000 -2.628739E+0000
  1.793430E+0000  8.138090E-0001
 -2.148029E+0000  2.939887E+0000
 -6.301337E-0002 -1.358288E+0000
 -1.680390E+0000 -1.722828E+0000
  1.360829E+0000 -1.500863E+0000
 -7.151572E-0001  2.237310E+0000
 -2.916962E+0000  1.267784E-0001
 -6.670241E-0004 -7.225310E+0000
  3.244210E+0000  2.605044E-0001
  1.164294E+0000  1.752430E+0000
 -5.141664E+0000  1.259866E+0000
  2.356746E+0000 -2.793147E+0000
 -1.195464E+0000 -3.561257E-0001
  3.032182E+0000 -1.138520E+0000
 -1.654484E+0000  2.318904E+0000
 -1.096841E+0000 -7.950491E-0001
  2.402791E+0000 -3.295595E+0000
  1.003869E+0000  1.275135E+0000
 -6.227355E-0001  1.797188E+0000
 -1.397617E+0000 -1.475525E+0000
  8.567041E-0001 -1.370943E+0000
 -1.368474E-0001 -2.546294E-0001
 -1.589480E+0000 -7.232246E-0001
  4.198816E-0001 -4.248920E-0001
  5.684228E-0001  8.917086E-0001
 -7.538977E-0001  2.388043E+0000
 -1.048344E+0000 -2.547153E-0001
  1.396260E+0000  1.704342E-0002
  1.258304E+0000  2.606728E-0001
  9.282605E-0001 -4.286289E-0001
 -2.548113E+0000  3.566024E-0001
  5.598189E-0001 -4.728330E+0000
  9.598731E-0002 -3.414902E-0002
 -1.236316E+0000  3.875889E+0000
 -4.124591E-0001 -4.609493E+0000
  4.479588E-0001  7.378953E-0001
  1.912975E+0000  1.396411E+0000
 -2.552891E+0000  1.010721E+0000
 -2.346482E+0000 -2.574272E+0000
  3.036448E+0000 -1.630864E+0000
 -4.983001E-0001  4.630866E+0000
 -1.988748E-0002 -6.901351E-0002
 -2.097954E+0000 -2.295475E+0000
 -1.370010E-0001  8.053811E-0001
  1.890148E+0000 -1.290295E+0000
 -3.752315E+0000 -5.014928E-0001
  2.405724E+0000 -3.469994E+0000
  3.021740E+0000  4.021794E+0000
 -4.834503E+0000 -4.773034E-0001
  5.598915E-0001 -4.884242E+0000
  1.662066E+0000  5.526626E-0001
  1.552129E+0000  2.549743E+0000
 -3.360508E-0001  1.096984E+0000
 -1.814191E+0000  4.564428E-0001
  1.846878E+0000 -2.991829E+0000
  7.105999E-0001  1.578433E+0000
 -5.552896E-0002  2.567037E-0001
 -9.625632E-0001  5.135960E-0001
 -7.999225E-0001  1.948077E-0001
  2.986753E+0000  9.403840E-0002
  7.202944E-0001  2.922998E-0001
  2.708336E-0001 -3.859155E+0000
 -1.151856E+0000 -4.343445E-0002
  2.893634E+0000  1.003976E-0001
 -6.941463E-0001  2.164609E+0000
 -8.737534E-0001  2.579156E-0002
 -2.672075E+0000 -3.285562E+0000
  2.779620E+0000  1.305518E-0001
  1.114212E+0000  3.587690E+0000
 -3.133273E+0000 -5.423807E-0001
 -1.726051E-0001 -3.265952E+0000
  3.445244E+0000 -3.274929E+0000
  7.617026E-0001  4.796191E+0000
 -9.775711E-0001  1.107428E+0000
 -2.625372E+0000 -2.428625E+0000
  5.542695E+0000 -3.840506E+0000
  3.079242E-0001  5.333723E+0000
 -3.614104E+0000  2.297458E+0000
 -3.153991E+0000 -6.612101E+0000
  1.410140E-0001  1.673558E-0001
  2.463772E+0000  2.775978E+0000
 -2.705246E+0000  2.523202E+0000
 -3.527614E+0000 -3.526900E+0000
  3.387680E+0000 -1.692370E+0000
  1.076118E+0000  4.245265E+0000
 -3.792548E+0000  1.408433E+0000
  4.263578E-0001 -1.474799E+0000
  1.665670E+0000  5.603739E-0001
 -3.516796E-0002  1.334042E+0000
 -1.244125E+0000  1.465867E+0000
  1.372388E+0000 -2.084315E+0000
 -3.133868E+0000  3.195085E+0000
  2.016383E+0000 -2.173865E+0000
 -2.468060E+0000  3.907303E+0000
  1.119277E+0000 -3.919116E-0001
  1.616511E+0000 -3.179065E+0000
  2.398437E+0000  3.425974E+0000
 -1.281743E+0000  1.674221E+0000
 -3.219846E+0000 -2.606857E+0000
  2.094883E+0000 -4.064716E+0000
  2.765706E+0000  3.243170E+0000
 -1.074290E+0000  4.471830E+0000
 -2.534062E+0000 -8.393748E-0001
 -8.567261E-0002 -1.261881E+0000
  2.036930E+0000  1.928144E+0000
  1.077276E+0000  4.629943E+0000
 -1.851843E+0000  1.110799E+0000
  2.239754E-0001 -1.154519E+0000
  1.130509E+0000 -1.257384E+0000
  1.483732E-0001  1.071958E+0000
 -8.949945E-0001  3.403771E-0001
  1.382309E+0000  1.147450E+0000
 -1.048032E+0000  2.658167E-0001
 -5.445352E-0001 -1.710314E+0000
 -9.772220E-0001 -1.647289E-0001
  7.982978E-0001  2.179306E+0000
 -1.421455E+0000  1.880046E+0000
 -3.137905E+0000  1.455480E+0000
  4.376130E+0000 -1.979885E+0000
 -1.874085E+0000  3.225242E+0000
  2.026131E+0000  2.623084E+0000
 -3.657997E+0000 -1.877985E+0000
 -5.719189E-0001 -1.318260E+0000
  5.377236E+0000 -1.228076E-0001
 -2.592115E+0000  3.411145E+0000
 -2.341277E+0000 -4.165387E-0001
 -2.545113E+0000 -3.232496E+0000
  2.067958E+0000 -7.083341E-0001
  1.750140E+0000  1.955875E+0000
 -3.647156E+0000 -1.087885E+0000
  7.385231E-0001 -6.058410E+0000
  2.160050E+0000  6.145600E-0001
 -2.845785E-0001  3.324197E+0000
 -4.196735E+0000 -2.942821E+0000
  8.681586E-0001 -4.803064E+0000
  2.763574E+0000  2.569283E+0000
  1.024997E+0000  5.894969E+0000
 -5.125118E+0000 -2.908507E+0000
  1.523048E+0000 -1.939081E+0000
  2.499357E+0000  2.341510E+0000
  7.913109E-0001  2.931412E+0000
 -2.395794E+0000 -2.084838E+0000
  4.556320E-0002 -2.086792E+0000
  3.583795E+0000  4.362394E+0000
 -1.838808E+0000  1.968815E+0000
 -1.789045E+0000 -2.097167E+0000
  1.866185E+0000 -3.621532E+0000
  1.771565E+0000  1.256905E+0000
  3.164294E-0001  1.250251E+0000
 -2.246293E+0000 -6.124280E-0001
  1.948534E+0000 -1.320315E+0000
  5.900726E-0001  3.513880E-0001
  8.659929E-0001 -1.899312E-0004
 -1.535636E+0000  2.064640E+0000
 -1.140819E+0000  1.689962E+0000
  3.743743E+0000 -2.401177E+0000
 -1.649972E-0001  9.729110E-0001
 -4.133030E+0000  2.524248E-0001
  4.850405E-0002 -2.824538E+0000
  3.460083E+0000 -2.921712E+0000
 -1.307149E+0000  5.115765E+0000
 -1.647855E+0000 -1.604571E+0000
 -5.576831E-0001 -3.860920E+0000
  3.953905E+0000  3.390367E+0000
  2.993817E-0002  2.445937E+0000
 -5.035794E+0000 -3.800643E-0001
  3.081501E+0000 -2.485249E+0000
  2.887189E+0000  3.427350E+0000
 -2.968681E+0000  4.811832E+0000
 -7.084834E-0001 -2.104218E+0000
  1.600072E+0000 -3.931485E+0000
  3.754643E+0000  1.981007E+0000
 -1.481389E+0000  3.932785E+0000
 -9.921887E-0001 -2.752965E+0000
  2.180225E+0000 -1.838156E+0000
  4.150382E-0001  2.634746E+0000
 -1.942970E+0000  2.068876E+0000
 -3.833344E-0001 -5.773839E+0000
  1.708399E+0000 -6.070105E-0001
  4.059708E+0000  2.969669E+0000
 -3.921389E+0000 -2.126004E+0000
 -1.090390E+0000 -1.284752E+0000
  2.308808E-0002 -2.670947E+0000
  1.203372E+0000 -1.936329E-0001
  2.462239E+0000  1.298337E+0000
 -2.722812E+0000  4.465327E+0000
  3.837638E-0001 -4.532275E+0000
  6.611734E-0001 -1.176102E-0001
  6.860588E-0001  9.305227E-0001
 -5.009202E-0001  1.217234E+0000
  7.184878E-0001 -2.834959E+0000
  4.853042E-0002 -1.289896E+0000
  3.824625E-0001  8.695066E-0001
  1.785316E+0000 -6.270017E-0001
 -1.379213E+0000  4.444013E-0001
 -9.151253E-0001 -1.941403E+0000
  2.903465E+0000  5.342728E-0001
 -1.254430E+0000  2.154900E+0000
 -2.463043E+0000  1.012953E+0000
  4.553133E-0001 -3.131739E+0000
  2.163171E-0001  9.045205E-0001
  3.295181E-0002 -2.924280E-0001
 -6.233148E-0002  4.725772E-0001
 -2.157361E+0000 -4.140583E-0001
  2.271558E+0000 -6.310868E-0001
  1.733997E+0000  3.191722E+0000
 -2.257814E+0000  1.780216E+0000
 -4.743663E-0001 -3.659019E+0000
  2.775373E+0000 -2.543079E+0000
  4.349399E-0002  3.214952E+0000
  3.166475E-0001  1.585000E+0000
 -4.591936E+0000 -3.141131E+0000
  2.150585E+0000 -2.683795E+0000
  4.035550E+0000  4.119413E-0001
 -1.730764E+0000  4.392302E+0000
 -3.983101E+0000 -1.432320E+0000
  2.689526E+0000 -5.768163E+0000
  3.854594E+0000  9.371093E-0001
 -3.669509E+0000  5.850967E+0000
 -4.633706E+0000 -3.529265E+0000
  7.855695E-0001 -3.087211E+0000
  7.194717E+0000  2.253087E-0002
 -2.528787E+0000  3.225888E+0000
 -3.996606E+0000  2.115169E-0001
  1.546880E+0000 -3.860367E+0000
  4.214330E+0000  6.989672E-0001
 -1.745156E+0000  2.633028E+0000
 -1.699525E+0000 -6.800734E-0001
  5.335203E-0001 -2.722870E+0000
  9.667770E-0001  2.795134E+0000
  2.275195E-0001  3.584914E+0000
 -2.824614E+0000 -2.147726E+0000
 -1.321963E+0000 -3.425421E+0000
  5.810593E+0000 -7.934943E-0001
 -1.925275E+0000  4.218245E+0000
 -3.448207E+0000 -3.051859E+0000
  2.924787E+0000 -3.185746E+0000
  2.521216E+0000  2.677123E+0000
 -1.901066E+0000  3.310843E+0000
 -1.837925E+0000 -4.087063E+0000
  1.897732E+0000 -1.717731E+0000
  1.810833E+0000  6.703049E-0001
 -8.603467E-0001  1.566649E+0000
 -9.456046E-0001 -1.363211E-0002
 -7.229064E-0001 -5.025032E-0001
  2.736498E+0000  6.099763E-0001
 -1.055119E+0000  2.918773E+0000
 -2.183880E-0001  1.266775E+0000
 -3.099849E+0000  1.033663E+0000
  1.358825E+0000 -2.397471E+0000
  3.153572E+0000  2.901332E-0001
 -1.659068E+0000  4.205233E+0000
  9.998417E-0001 -1.709302E-0001
 -1.438752E+0000 -2.060020E+0000
  1.542661E+0000  1.929412E-0001
  3.700102E+0000  2.200194E+0000
 -1.982009E+0000  2.240711E+0000
  1.142424E+0000 -2.039633E+0000
 -1.031564E+0000 -2.403207E-0002
 -1.011141E-0001  1.866597E+0000
 -7.631251E-0002 -3.636103E+0000
  5.377800E-0001  1.596052E-0001
  2.292919E-0002  2.198582E+0000
 -8.366580E-0001  2.178200E+0000
 -1.880317E+0000 -1.112547E+0000
 -1.196316E+0000 -2.680533E+0000
  4.416849E+0000 -8.177568E-0001
 -1.828019E-0001  3.278252E+0000
 -2.974977E+0000 -8.991331E-0001
 -1.413603E-0001 -1.708887E+0000
  1.039247E+0000  1.715854E-0001
  2.475825E-0001  2.643421E+0000
 -2.193810E+0000  2.378251E-0001
 -4.181576E-0001 -2.653511E+0000
  1.041077E+0000  2.212096E+0000
  2.320718E+0000  2.291805E+0000
 -4.976601E+0000  1.785605E+0000
  1.216718E+0000  6.027578E-0001
  1.023714E+0000  3.170858E-0001
  2.609184E+0000 -7.237454E-0001
 -2.017209E+0000  7.542654E-0001
 -7.790387E-0001 -1.655376E+0000
  1.973541E+0000 -4.335808E+0000
  4.444660E-0001  4.144571E+0000
  1.320899E+0000  2.678156E+0000
 -6.115413E+0000  8.837313E-0001
  2.580468E+0000 -2.888976E+0000
  2.212716E-0003  2.697952E+0000
 -1.507921E-0002  7.859407E-0001
 -4.999774E+0000  3.031950E-0001
  2.926218E+0000 -1.965227E+0000
  1.237555E-0001  2.418026E+0000
  9.112857E-0001 -1.683715E-0001
 -1.893206E+0000 -2.399557E+0000
  1.911040E+0000  4.691012E-0001
 -2.949037E-0001  4.392747E+0000
 -2.466544E+0000 -3.230540E-0001
  4.231200E-0001 -1.804364E+0000
  1.723223E+0000  2.408495E+0000
  1.594950E+0000 -6.361773E-0001
 -3.493749E+0000 -1.646924E+0000
  3.715685E+0000 -2.359529E+0000
  1.298516E-0002  2.413653E+0000
 -9.509205E-0001  2.288258E+0000
  1.122999E+0000 -1.033401E+0000
 -1.872966E-0001 -1.236207E-0001
  8.563241E-0001  7.555815E-0001
 -6.069103E-0001 -6.113624E-0001
  1.555595E+0000  1.367475E+0000
 -1.947458E-0001  7.035052E-0001
 -6.402711E-0001 -1.057898E+0000
 -1.187217E+0000 -6.775109E-0001
  2.321602E+0000  6.049470E-0001
  9.286421E-0001  3.118147E+0000
  1.637738E-0001 -1.744496E+0000
 -9.357974E-0001  1.312733E+0000
  4.259834E-0002  3.940832E-0001
 -1.030240E+0000 -2.838483E+0000
  2.184712E+0000  1.117637E-0001
 -2.660182E-0001  1.631204E+0000
 -2.548454E+0000 -1.280485E+0000
  2.442801E+0000 -1.906113E+0000
  1.190800E+0000 -1.980340E-0001
  1.163478E+0000  1.808046E+0000
 -2.170801E-0001  1.550664E+0000
 -1.448323E+0000 -2.398080E-0001
 -1.930217E+0000 -3.379346E+0000
  2.405869E+0000 -3.344746E+0000
  1.123592E+0000  3.769789E+0000
 -3.613191E+0000  3.005892E+0000
 -1.797811E+0000 -2.970872E+0000
  4.805860E+0000 -4.666335E-0001
  1.308310E+0000  3.698997E+0000
 -3.006960E+0000  2.267168E+0000
 -1.712720E+0000 -3.841874E+0000
  3.669323E+0000 -9.877787E-0001
  1.661388E+0000  1.393111E+0000
 -2.945513E+0000  2.576524E+0000
  1.099083E+0000 -3.045351E+0000
  5.770290E-0001  3.061177E+0000
 -5.511923E-0001  1.246045E+0000
  1.036971E+0000  1.082714E+0000
 -2.571726E+0000 -1.516997E+0000
  3.114137E+0000 -1.726281E+0000
 -1.805243E+0000  1.164312E+0000
  3.469298E-0001 -3.682860E-0002
  1.075240E+0000  8.326646E-0001
  2.329825E+0000  1.376173E-0001
 -1.311000E-0001  7.069246E-0002
 -1.450242E+0000 -1.966339E+0000
  2.125441E+0000 -2.677788E+0000
  2.176749E+0000  2.489253E+0000
 -1.164881E+0000  2.647770E+0000
 -3.602664E+0000 -4.822023E+0000
  2.159025E+0000 -3.470358E+0000
  2.979813E+0000  1.705281E+0000
 -6.131460E-0001  4.455453E+0000
 -4.710757E+0000 -3.261222E+0000
  9.347781E-0001 -2.343541E+0000
  4.456073E+0000  3.441019E+0000
 -4.397094E+0000  2.191888E+0000
 -3.801715E+0000 -1.138040E+0000
  2.180060E+0000 -6.762925E-0001
  2.740467E+0000  3.892743E+0000
 -8.042651E-0001  3.942754E+0000
 -3.992023E+0000  1.420341E-0002
  4.959596E+0000 -4.866948E+0000
 -7.280603E-0001  2.694859E+0000
 -4.197718E-0001  3.931087E-0001
  2.028555E-0001 -2.832071E-0001
  4.686644E-0001  3.597222E-0001
  1.053261E+0000  1.499335E+0000
 -1.783096E+0000 -3.634670E+0000
  2.478561E+0000  5.366839E-0001
  1.537161E+0000  1.863525E+0000
 -1.451805E+0000 -4.988310E-0001
 -1.531614E+0000 -7.131993E-0001
  4.608797E-0001  1.531998E+0000
  2.422704E+0000 -7.781319E-0001
 -3.509508E+0000  1.596373E+0000
  2.691565E+0000 -5.427701E+0000
  5.981487E-0001  7.827242E-0001
  2.936991E+0000  6.392661E-0001
 -3.834605E+0000 -2.418262E+0000
  2.179983E+0000 -3.095322E+0000
  1.547042E+0000 -1.853458E+0000
  1.404452E+0000  4.660105E+0000
 -6.569341E-0001 -3.974445E-0001
 -3.557993E+0000 -1.894190E+0000
  4.202681E+0000 -3.087626E+0000
  1.928892E+0000  3.843599E+0000
 -2.910257E+0000  2.961474E+0000
 -3.421133E+0000 -3.750484E+0000
  4.660795E+0000 -2.958662E-0001
  7.318262E-0002  3.566231E+0000
 -7.432343E-0001 -1.167393E-0001
 -1.451466E+0000 -3.444341E+0000
  1.269020E+0000 -1.588319E+0000
  3.020396E+0000  4.730519E+0000
 -1.305982E+0000  1.973434E+0000
 -1.111448E+0000 -2.362560E+0000
  2.875563E+0000 -2.564471E+0000
  1.380796E+0000  2.483973E+0000
 -2.509395E+0000  5.732725E-0001
 -9.660062E-0001 -9.917558E-0001
 -2.494882E+0000  1.074741E-0001
  6.678999E+0000 -1.912739E-0001
 -2.394937E+0000  4.762687E+0000
 -1.221382E+0000 -1.158607E-0001
 -2.227768E+0000 -4.684184E-0001
  6.358642E+0000 -2.986557E+0000
 -2.820035E+0000  3.373879E+0000
  2.828076E-0001 -3.411389E+0000
 -6.540773E-0001  2.604400E-0001
  3.084331E+0000  2.369057E+0000
 -5.077793E-0001  3.715797E+0000
 -1.158347E+0000  9.465652E-0001
  3.015796E-0001 -1.752427E+0000
  8.564091E-0001  3.720547E+0000
 -6.708924E-0001  4.504150E-0003
 -2.217560E+0000 -7.810915E-0002
  1.595651E+0000 -2.176972E-0001
  6.339824E-0001  2.191318E+0000
 -3.047899E-0001  1.249851E+0000
 -3.188519E+0000 -1.051776E+0000
  2.526390E+0000 -3.404139E-0001
 -3.938257E-0001  3.030267E+0000
  1.856291E+0000 -2.984253E-0002
 -2.470527E+0000  1.466433E+0000
  1.195355E+0000 -1.053589E+0000
  6.530040E-0001  3.647994E+0000
  1.982441E-0001 -3.189861E-0001
 -3.346558E+0000 -2.880942E+0000
  3.766346E+0000  6.785620E-0001
 -7.388445E-0001  1.756868E+0000
 -3.358290E+0000 -3.378831E-0002
  3.287036E-0001 -2.031669E+0000
  2.123910E+0000  1.134265E+0000
 -6.210451E-0001  1.856028E+0000
 -3.020299E+0000 -3.298843E-0001
  1.880091E+0000 -3.020179E+0000
  1.902424E+0000  1.766933E+0000
  1.697815E-0002  2.495455E+0000
  4.814651E-0001 -2.874607E+0000
 -1.716121E+0000  8.925002E-0001
  2.426262E+0000 -1.869997E-0002
 -1.796456E+0000  1.386265E+0000
 -3.402685E+0000 -8.688567E-0001
  4.413188E+0000 -8.188627E-0001
  2.252525E+0000  2.929492E+0000
 -3.370131E+0000  2.245224E+0000
 -1.073259E+0000 -6.721012E+0000
  3.726604E+0000 -1.415714E+0000
  2.953638E+0000  3.352853E-0001
 -4.992269E+0000  9.379584E-0001
  2.676437E+0000 -1.819632E+0000
  1.616211E+0000 -9.999044E-0001
 -1.414254E+0000  4.695207E+0000
 -1.457167E+0000  2.775671E-0001
 -2.803505E+0000 -1.725275E+0000
  4.022510E+0000 -1.136938E+0000
  8.486812E-0002  5.755143E-0001
 -6.090881E-0001 -2.031671E+0000
  5.245403E-0001 -1.722312E+0000
  2.413672E+0000 -2.051914E+0000
 -1.580621E-0001  7.756272E-0001
 -2.153858E+0000 -3.420279E-0001
 -2.847804E+0000 -4.896834E+0000
  3.875888E+0000 -1.397012E+0000
  2.935877E+0000  4.947111E+0000
 -5.971513E+0000  2.733241E+0000
 -8.085903E-0001 -3.465719E+0000
  2.239833E+0000  3.984138E-0001
  1.983319E+0000 -4.647588E-0001
 -6.508959E-0001 -1.356766E-0001
  7.348588E-0001  2.736502E-0001
 -1.443583E+0000 -4.629729E-0001
  2.707817E-0002 -7.292113E-0001
 -9.639944E-0001 -1.535233E+0000
  1.101384E+0000  2.410081E+0000
 -1.802521E+0000  1.677692E+0000
 -3.240443E+0000 -1.529462E+0000
  4.961727E+0000 -3.187698E+0000
 -4.055503E-0001  8.380649E-0001
 -1.059054E+0000  4.975599E-0001
 -8.573546E-0001 -3.325243E+0000
  2.286622E-0001 -1.860235E-0001
  1.219415E+0000 -5.191770E-0001
 -1.816883E+0000  4.707577E+0000
  5.086211E+0000 -1.532613E+0000
 -5.077979E+0000 -1.109341E+0000
  1.750782E+0000  3.682641E+0000
  2.439986E+0000 -2.062536E-0001
 -2.444882E+0000 -9.532129E-0001
  3.861601E+0000 -1.225131E+0000
 -1.669129E+0000  1.441255E+0000
  7.532772E-0001  3.139408E-0002
 -2.167700E+0000 -9.586995E-0001
  2.071702E+0000 -3.550318E-0001
 -5.733624E-0001  2.254696E+0000
 -1.502302E+0000  7.458781E-0001
  2.445668E+0000 -2.298307E+0000
 -1.489004E+0000  5.406668E-0001
 -1.333527E+0000  4.517072E+0000
  6.382362E-0002 -2.258533E+0000
 -2.512038E+0000 -1.029556E+0000
  4.167748E+0000  2.837308E-0001
 -6.536644E-0001 -1.546330E-0001
 -1.088266E+0000 -6.863811E-0001
 -1.573226E+0000 -4.876311E-0001
 -5.962513E-0001 -1.294744E+0000
 -1.195729E+0000  2.585587E+0000
  3.257955E-0001  5.195653E-0001
 -5.399874E-0001  4.030734E-0001
 -7.094494E-0001 -3.316551E-0001
 -7.595225E-0001 -3.111031E+0000
  2.196435E+0000 -2.610408E+0000
  1.034985E+0000 -8.724224E-0001
 -2.279687E+0000  2.102210E+0000
 -1.440199E+0000  6.600501E-0001
  7.873105E-0002  2.231408E+0000
  1.931030E+0000  2.255772E+0000
  5.131105E-0001  2.259680E+0000
 -2.176342E+0000  1.508395E+0000
  2.176046E+0000 -3.733067E-0001
 -1.956369E+0000  1.619237E+0000
 -9.430360E-0001  2.887566E-0001
 -2.284191E+0000 -4.506019E+0000
  4.474657E+0000 -1.526511E+0000
 -4.406338E-0002  5.424296E+0000
  8.181180E-0001 -5.731847E-0001
 -1.423377E+0000  1.592684E+0000
 -1.857357E+0000  6.664633E-0001
 -7.041898E-0001 -3.998323E-0001
  1.741288E+0000 -7.448353E-0001
 -3.924423E-0002  2.293255E+0000
  9.568512E-0001  9.272693E-0002
 -2.637251E+0000 -3.523065E+0000
  4.602184E+0000 -3.026748E+0000
 -1.556031E+0000  7.711320E+0000
 -2.327609E+0000 -2.415812E-0001
 -3.084903E+0000 -7.791762E-0001
  4.150293E+0000 -3.695548E+0000
  2.334875E+0000  2.607409E+0000
 -4.399656E+0000 -1.039422E+0000
  1.268707E+0000 -2.480267E+0000
  2.641368E+0000 -5.697211E-0001
  1.647360E+0000  1.920301E+0000
 -5.806057E-0001  2.404189E+0000
 -3.713043E+0000 -2.160099E+0000
  3.052937E+0000 -1.598209E+0000
  1.930925E+0000  3.322624E+0000
 -3.572552E+0000  3.269144E+0000
 -1.473122E-0001 -3.292171E+0000
  2.502603E+0000 -2.465692E+0000
  2.259665E+0000  1.506323E+0000
 -1.206412E+0000  1.278729E+0000
 -1.709528E+0000 -3.843634E+0000
  9.375524E-0002 -1.485029E+0000
  2.232780E+0000  3.383412E-0001
 -1.474249E+0000  7.597861E-0001
 -3.036443E+0000 -2.106264E-0001
  3.391325E+0000  6.718860E-0001
  1.799652E-0001 -2.822786E-0001
  1.444075E+0000  9.662265E-0001
 -1.364693E+0000  1.224028E+0000
  2.520190E+0000 -4.451992E-0001
 -1.711975E-0001  3.607312E+0000
 -1.835246E+0000 -2.227760E+0000
  3.446607E-0002 -4.128576E+0000
  3.651743E+0000  4.429240E-0001
 -1.418432E+0000  2.222693E+0000
 -2.720658E+0000 -5.033693E-0001
  2.401956E-0003 -4.168474E+0000
  3.471231E+0000  8.410246E-0001
 -1.637217E+0000  2.104664E+0000
 -3.399855E+0000  7.221344E-0002
 -1.398088E+0000 -2.965779E+0000
  2.028592E+0000 -3.978826E-0001
  7.539509E-0001  1.681585E+0000
 -7.508160E-0001  1.810129E+0000
 -1.256006E-0001 -1.170547E+0000
 -6.886930E-0002 -1.558261E+0000
  6.111909E+0000 -7.716770E-0001
 -2.060613E+0000  4.164479E+0000
 -5.666176E+0000  7.415564E-0001
  1.684432E+0000 -3.020679E+0000
  3.033366E+0000  6.935818E-0001
 -2.134585E+0000  4.237935E+0000
  9.200770E-0001 -2.783923E+0000
 -2.840265E+0000 -2.079287E+0000
  2.635669E+0000 -1.194605E+0000
  1.647040E+0000  1.851874E+0000
 -1.521661E+0000  1.894997E-0001
  5.899431E-0001 -3.575890E-0001
  2.077696E+0000  1.637294E+0000
 -1.378398E-0001 -1.640339E+0000
 -2.079090E+0000 -1.154766E+0000
 -7.444819E-0001 -2.205163E+0000
  1.920494E+0000  1.264556E+0000
  2.612483E+0000  5.357253E-0002
 -4.423877E+0000  3.921738E-0001
  1.709560E-0001 -4.847345E-0001
  3.136046E-0001 -1.147730E+0000
  2.572506E+0000 -8.495278E-0001
 -3.056927E+0000  1.890309E+0000
  8.515421E-0001  5.193795E-0001
  9.638873E-0001 -4.434864E+0000
 -1.722965E+0000  1.155902E+0000
  2.858872E+0000  8.530283E-0001
 -2.404576E+0000 -8.858854E-0001
  9.419639E-0001 -3.329337E+0000
  7.400883E-0002  8.225792E-0001
 -2.187626E+0000  1.709737E+0000
 -8.183804E-0001 -6.383142E-0001
 -2.872420E-0001 -2.641183E+0000
  2.266698E+0000  1.412490E+0000
 -3.458845E+0000  9.006453E-0001
 -1.565751E+0000 -2.390999E+0000
  3.931164E+0000  6.764469E-0001
  9.014536E-0002  2.562513E+0000
 -3.612145E+0000 -1.146317E+0000
  8.886875E-0001 -3.985515E+0000
  4.257107E+0000 -1.536370E-0001
 -2.586815E+0000  4.214597E+0000
 -4.623193E+0000 -1.169054E+0000
  2.174443E+0000 -5.685527E+0000
  4.523861E+0000  4.443998E+0000
 -2.231134E+0000  2.619547E+0000
 -3.761372E+0000 -3.102133E+0000
  1.305456E+0000 -4.731011E+0000
  3.902053E+0000 -1.242471E+0000
 -1.509637E+0000  5.143690E+0000
 -1.389087E+0000 -2.363476E+0000
  9.847918E-0001 -5.569711E+0000
  4.845036E+0000  2.851346E+0000
  1.863120E+0000  8.326702E-0001
 -4.217454E+0000  2.105599E+0000
  1.509682E+0000 -3.423858E+0000
  1.551705E+0000  1.647555E+0000
 -4.369856E-0001  3.635248E+0000
 -2.604975E+0000 -2.932533E+0000
 -1.037705E-0001 -2.911932E+0000
  1.198504E+0000  5.615453E-0001
  1.205469E+0000  3.838421E+0000
 -1.986376E+0000 -1.667585E+0000
  5.678007E-0001 -3.259195E+0000
  1.968435E+0000 -1.536587E+0000
  7.472140E-0001  7.034773E-0001
 -2.470792E+0000  1.680168E+0000
 -1.966943E+0000 -3.314861E+0000
  3.136253E+0000 -2.443488E+0000
  3.405301E+0000  4.295795E-0002
 -4.154911E+0000 -1.281746E+0000
  1.869567E-0001 -2.667046E+0000
  1.795207E+0000  6.506316E-0001
  1.395927E+0000  3.332959E+0000
 -1.920047E+0000  1.163364E+0000
 -8.481028E-0001 -3.094112E+0000
  2.522425E+0000 -2.455392E+0000
  1.244208E-0002  1.043747E+0000
 -1.613252E+0000  1.237735E+0000
 -1.415534E+0000 -8.132972E-0001
  1.309125E+0000 -4.876376E-0001
 -4.420226E-0001  1.151490E+0000
 -4.753421E-0002  2.806480E+0000
 -1.075643E+0000  3.816436E-0001
  2.276313E+0000 -1.271871E+0000
 -2.630849E+0000 -1.400024E+0000
  3.398058E-0001 -3.294516E+0000
  1.298527E+0000  1.143252E+0000
 -1.347343E+0000  4.775080E+0000
 -2.306303E+0000 -1.716457E+0000
  8.228537E-0002 -5.890338E+0000
  4.537553E+0000 -3.520223E+0000
 -2.996307E-0001  1.553490E+0000
 -3.506387E+0000 -1.459432E+0000
 -5.233619E-0001 -2.573531E+0000
  3.531692E+0000 -2.111632E-0001
 -4.199796E-0001  3.282289E+0000
 -1.299829E+0000  3.717079E-0001
 -8.753715E-0001 -3.590595E+0000
  4.064808E+0000  1.624325E+0000
  2.979532E-0001  1.767916E+0000
 -4.300011E+0000 -2.036875E+0000
  2.166356E+0000 -2.060659E+0000
  3.334221E+0000 -3.541487E-0001
 -1.555390E+0000  6.129606E+0000
 -1.494424E+0000 -1.193350E+0000
 -7.601327E-0001 -3.617913E+0000
  3.121515E+0000  4.357768E+0000
  2.685557E+0000 -1.645964E-0001
 -3.582796E+0000 -1.687695E+0000
  2.203015E+0000 -2.069695E+0000
  1.974837E+0000  1.661451E-0001
 -1.380320E+0000  3.111956E+0000
  4.699940E-0001 -2.671947E+0000
  1.175586E+0000 -7.750095E-0001
  1.197635E+0000 -5.905824E-0001
 -1.357483E+0000  2.011573E+0000
  1.871495E+0000 -3.317527E+0000
 -3.543362E-0001  2.133474E+0000
  5.006345E-0001  3.099933E+0000
 -3.435013E+0000 -6.103278E-0001
 -2.057966E+0000 -1.825959E+0000
  5.045845E+0000 -1.864798E+0000
 -6.045951E-0001  4.404446E+0000
 -1.296708E+0000 -9.248069E-0001
 -1.496137E+0000  3.095663E-0001
  3.558476E+0000 -1.809574E-0001
 -1.311461E+0000  3.422338E+0000
  1.309958E+0000 -1.081076E+0000
 -3.468910E+0000 -2.680023E-0001
  1.554170E+0000 -3.445212E+0000
 -4.693535E-0001  3.447607E+0000
 -4.674966E-0001 -2.547231E-0001
 -2.196881E+0000  2.196859E+0000
  2.797791E+0000 -2.396686E+0000
  1.237340E+0000  1.831727E+0000
 -6.591715E-0003  1.310831E+0000
 -4.565196E+0000 -2.417436E+0000
  5.425699E+0000 -5.803693E+0000
 -1.407915E+0000  4.232426E+0000
  8.028978E-0001 -8.671733E-0001
 -3.966130E+0000 -4.149625E+0000
  3.187934E+0000 -1.488486E+0000
  3.045485E+0000  8.050084E-0001
 -2.224614E+0000  3.295958E+0000
 -1.747979E-0001 -3.377281E+0000
  1.149563E+0000 -3.894892E+0000
  1.332314E+0000  6.909381E-0001
 -8.479383E-0002  2.554422E-0001
 -2.437984E+0000 -6.750622E-0002
  1.675085E+0000 -3.054409E+0000
  7.426209E-0001 -5.868210E-0001
  1.632927E+0000 -5.783403E-0001
 -3.597710E+0000  1.769525E+0000
 -2.155067E+0000 -1.146256E+0000
 -8.302320E-0003 -6.209618E-0001
  2.929646E+0000  9.769100E-0001
  9.353086E-0002  4.359485E+0000
  1.293032E-0001 -3.142919E+0000
 -1.959661E+0000  9.742147E-0001
  1.948245E+0000 -3.421855E+0000
 -1.298681E+0000 -1.314446E+0000
  3.699841E-0002  3.029080E+0000
 -3.646772E-0002  2.695888E+0000
 -2.409975E+0000 -3.492112E+0000
  1.682647E+0000 -2.042743E+0000
  1.673414E+0000  3.273952E+0000
 -3.160905E+0000  1.175394E+0000
 -1.369886E+0000  4.447144E-0001
 -6.085177E-0002 -6.531253E-0001
  2.732494E+0000  3.227325E+0000
 -7.211796E-0001  4.486333E+0000
 -1.898721E+0000 -1.743709E+0000
  1.804445E+0000 -3.098556E+0000
  2.980309E+0000  3.328303E+0000
 -1.719217E+0000  2.115183E+0000
 -2.951897E+0000 -3.510111E+0000
  2.183398E+0000 -4.815381E+0000
  2.522622E+0000  3.132119E+0000
 -4.606318E-0001  1.976461E+0000
 -2.404207E+0000  2.330344E-0002
  1.431298E-0001 -1.203583E+0000
  1.248774E+0000 -2.498300E+0000
  1.015653E+0000 -6.603089E-0001
 -3.441167E-0001  1.905270E-0001
  2.810545E-0002  1.120224E+0000
  3.721974E+0000  5.070237E-0001
  1.020368E+0000  2.609610E+0000
 -2.582109E+0000 -2.674316E+0000
  2.492074E+0000 -3.176386E+0000
  1.115473E+0000  2.045963E-0002
  2.032599E-0001  1.056567E+0000
 -1.360172E-0001 -1.021535E+0000
 -3.004786E+0000  2.319693E+0000
  1.137393E+0000 -1.580821E+0000
 -1.820549E+0000  2.574500E+0000
  3.394293E+0000  1.720224E+0000
 -2.284394E+0000 -4.937716E-0001
 -7.887048E-0001 -3.800384E+0000
  3.729491E+0000 -1.252298E+0000
  2.052270E+0000  5.059558E+0000
 -3.124836E+0000 -9.091610E-0001
 -9.209963E-0001 -2.172670E+0000
  3.283235E+0000  1.288449E+0000
 -1.278043E-0001  5.578400E+0000
 -1.997150E+0000  6.376358E-0001
 -9.885903E-0002 -3.385640E+0000
  2.149802E+0000  3.456170E+0000
 -7.945536E-0001 -2.553495E+0000
 -2.404732E+0000 -2.041657E+0000
  1.468822E+0000  8.724381E-0001
 -4.170095E-0001  2.007935E-0001
 -2.545026E+0000  1.804123E+0000
  2.378239E+0000 -4.467975E-0001
 -2.168031E+0000  9.143073E-0002
  2.241081E+0000  8.632979E-0001
  3.787802E-0001 -2.126330E+0000
 -1.441208E+0000 -2.075564E+0000
  1.769250E+0000 -1.402150E+0000
 -1.118274E+0000  4.381375E-0001
 -2.653001E+0000 -8.331256E-0001
  3.124682E+0000 -5.090713E+0000
  2.524710E+0000  1.257787E+0000
 -9.083139E-0001  2.243629E+0000
  9.072666E-0002 -1.737263E+0000
  1.541548E+0000 -1.290582E+0000
  7.352108E-0001  3.376828E+0000
 -1.706504E+0000 -1.006285E-0001
 -1.372361E+0000 -6.922807E+0000
  3.310451E+0000 -2.401662E+0000
  3.074016E+0000  3.492407E+0000
 -5.100673E+0000  2.015668E+0000
 -2.302330E-0001 -4.418510E+0000
  2.247841E+0000 -1.811566E-0001
  4.316751E+0000  3.934832E+0000
 -6.386573E+0000  3.758932E+0000
  1.543790E-0001 -5.946436E+0000
 -3.610651E-0001  5.144577E-0001
  4.889411E+0000  7.103350E+0000
 -4.960847E+0000  1.578847E+0000
 -2.602870E+0000 -5.735068E+0000
  1.550492E+0000 -5.224134E+0000
  4.475609E+0000  3.679467E+0000
  1.232284E+0000  7.717395E-0001
 -5.290812E+0000  1.828846E+0000
  2.826282E-0001 -4.626522E+0000
  3.565896E+0000 -3.740660E-0002
 -1.031312E+0000  1.327767E-0001
 -5.847135E+0000  2.504101E+0000
  2.747201E+0000 -1.480661E+0000
  4.033705E-0001  1.306587E+0000
  8.872310E-0001  3.105253E+0000
 -2.921686E+0000  4.995936E-0001
 -9.039715E-0001 -4.640647E+0000
  3.988778E+0000 -2.319177E+0000
  7.537714E-0001  5.180699E+0000
 -2.664536E+0000  3.546691E+0000
 -2.559211E+0000 -4.625233E+0000
  2.382800E+0000 -8.126994E-0001
  8.132978E-0001  3.402206E-0001
 -1.208646E+0000  1.778994E+0000
 -2.223076E-0001 -9.421455E-0001
  5.919896E-0001  1.321876E+0000
 -5.212716E-0003  1.999482E+0000
 -1.822822E+0000 -8.707116E-0001
  1.139145E+0000 -4.382257E-0001
  1.372377E+0000 -7.482562E-0001
 -3.279028E-0001  5.520148E-0001
 -1.940384E+0000  2.002344E+0000
  9.763816E-0001 -4.055835E+0000
  2.950064E-0001 -1.618050E+0000
  1.775210E+0000  3.692179E+0000
 -6.357404E-0001  1.086107E+0000
 -3.262792E+0000  1.618627E-0001
  3.655123E+0000  1.227581E+0000
  3.836298E-0001  1.689608E+0000
 -4.725841E-0001 -1.065460E-0001
  6.494037E-0001  1.346310E-0001
 -4.030364E-0001 -9.510999E-0001
 -1.661786E-0001  2.186184E+0000
  1.343616E+0000  1.457670E+0000
 -1.934704E+0000  4.119067E-0002
 -2.552666E+0000 -1.024624E+0000
  2.779996E+0000 -2.168849E+0000
 -4.398793E-0001  4.115067E-0001
 -1.278233E+0000  2.375572E+0000
 -7.285848E-0001 -3.214777E+0000
  1.617020E+0000  7.162338E-0001
 -2.182738E-0001  1.013197E+0000
 -1.787113E+0000  1.753027E+0000
 -2.535871E-0001 -2.454192E+0000
 -1.086559E+0000 -2.381659E+0000
  2.645699E-0001  1.676778E+0000
 -5.657216E-0001  3.620953E-0001
 -4.766805E-0001  3.209643E-0001
  2.445485E+0000  1.570584E-0001
 -1.479684E+0000 -9.032981E-0001
  8.961733E-0001  6.137109E-0002
 -3.057423E-0001 -2.141946E-0001
  1.760963E+0000 -3.036639E+0000
  2.353842E+0000 -1.016695E-0002
  4.382364E-0001 -1.531183E+0000
 -2.023817E+0000 -2.445824E+0000
  2.235954E+0000 -3.597388E-0001
  8.526459E-0001  2.381844E+0000
 -1.559346E+0000  4.246602E+0000
 -2.266119E+0000 -8.550947E-0001
  7.353607E-0001 -4.403025E+0000
  2.496320E+0000  5.007155E-0001
  1.609799E+0000  3.300710E+0000
 -3.131171E+0000  1.567217E+0000
 -9.677113E-0001 -2.174822E+0000
  1.358322E+0000  2.369417E-0001
  1.806625E+0000  2.821315E+0000
 -1.955387E+0000 -1.777772E-0001
  7.654275E-0001 -3.695134E+0000
  1.006242E+0000  6.909978E-0001
 -1.095105E+0000  1.765638E+0000
 -2.216410E+0000  9.551197E-0001
  5.580787E-0001 -3.976744E+0000
  2.193322E+0000 -2.035751E+0000
  8.194574E-0002 -5.379788E-0001
 -6.397878E-0001 -7.379816E-0001
 -1.199511E+0000  1.431050E+0000
 -7.921853E-0001  4.392238E-0001
  1.911285E+0000 -7.785364E-0002
  1.091362E+0000  2.712133E+0000
 -1.172716E+0000  1.009908E+0000
 -1.253653E+0000 -4.575847E+0000
  4.278667E-0001  1.967448E+0000
  1.951798E+0000  3.909315E+0000
 -2.994522E+0000  2.200625E+0000
  5.240990E-0001  2.768460E-0001
  7.600242E-0001 -1.976356E+0000
  2.422028E+0000 -2.110240E+0000
  1.306377E+0000 -9.861919E-0001
 -1.324712E-0001  5.177026E-0001
  1.406597E+0000 -3.007767E+0000
  1.702449E+0000  1.380241E+0000
  1.202389E+0000  2.430291E+0000
 -2.676046E+0000  1.000036E+0000
 -3.434773E-0001 -8.362471E-0001
  1.513765E+0000  1.151849E+0000
  3.115470E+0000  1.173159E+0000
 -2.304263E+0000  3.815215E+0000
 -2.030342E+0000 -1.055079E+0000
 -7.886994E-0002 -1.814024E+0000
  2.985110E+0000  9.983207E-0001
 -9.962713E-0001  1.131205E+0000
 -2.791229E+0000 -4.515266E-0001
 -1.962112E-0002 -3.621337E+0000
  4.442767E+0000  3.590695E+0000
  6.992727E-0001  4.647417E+0000
 -3.671353E+0000 -2.865666E+0000
  8.288024E-0001 -3.985888E+0000
  2.919864E+0000 -1.031679E+0000
  8.731826E-0001  5.356031E+0000
 -1.561440E+0000  3.785897E-0002
  8.325249E-0001 -6.773852E+0000
  1.630680E+0000 -3.373325E+0000
  2.513964E+0000  1.763080E+0000
 -4.188313E+0000  1.241241E+0000
 -3.426837E-0001 -2.963389E+0000
  3.811988E+0000 -9.113213E-0002
 -8.436354E-0001  2.073393E+0000
 -3.362640E+0000 -1.684841E+0000
  2.811375E+0000 -3.543966E+0000
  1.661649E+0000  2.638982E+0000
 -3.387502E+0000  4.476200E-0001
 -1.084404E-0001 -3.968064E+0000
  3.087101E+0000 -1.152371E+0000
  5.840708E+0000  2.906364E+0000
 -5.611118E+0000  4.748130E+0000
 -3.146677E+0000 -1.529955E+0000
  3.399105E+0000 -3.839329E+0000
  1.509688E+0000  5.034866E+0000
  6.812093E-0001  9.383759E-0001
 -2.273801E+0000 -2.439149E+0000
  2.716857E+0000 -1.930155E+0000
  1.422493E+0000  8.250264E-0001
 -1.405127E+0000  8.501345E-0001
 -2.372903E-0001 -4.229385E+0000
  2.577141E-0001 -8.303452E-0001
  2.068635E+0000  3.713739E+0000
 -2.969126E+0000  1.764022E+0000
 -1.068010E+0000 -1.132472E+0000
  2.438091E+0000 -5.558024E-0001
 -7.843565E-0001  1.296558E+0000
  1.458186E+0000  3.668700E-0001
  2.444471E-0001 -2.859553E+0000
 -3.358602E+0000 -2.732998E+0000
  6.345720E-0001 -1.408384E+0000
 -4.899864E-0001  1.073421E+0000
  1.197995E+0000  7.044098E-0001
  7.880629E-0001 -9.941438E-0001
 -6.194547E-0001 -2.062880E+0000
  2.390075E+0000 -3.070854E+0000
 -4.520317E-0001  2.615102E+0000
 -8.296794E-0001  2.828570E-0001
  2.664590E-0001 -2.099082E+0000
 -7.062638E-0001  1.646956E+0000
  8.266432E-0001  1.623095E+0000
 -2.165266E+0000  9.183418E-0001
 -7.936812E-0001 -2.596476E-0001
  8.796805E-0001 -1.072806E+0000
  3.065560E+0000  8.609956E-0001
 -1.384644E+0000  1.275556E+0000
 -3.022922E+0000 -7.928868E-0001
  2.970618E+0000 -2.598482E+0000
 -1.614594E+0000  4.765228E+0000
  2.564976E+0000  1.313872E+0000
 -5.133576E+0000  8.471327E-0001
 -1.653277E+0000 -4.767391E+0000
  3.463517E+0000 -3.921192E+0000
 -1.433450E+0000  3.389960E+0000
  9.090153E-0001  1.547172E+0000
 -5.023922E+0000 -9.967721E-0001
  5.006799E+0000 -2.013584E+0000
 -1.267273E+0000  1.755361E+0000
  3.990084E-0001  2.410160E-0001
  3.397896E-0001 -1.820203E+0000
  1.446165E+0000 -5.929209E-0001
 -3.433235E+0000  1.691614E+0000
  1.253926E+0000 -8.257022E-0001
 -2.734984E+0000  1.161126E+0000
  1.000058E+0000 -3.189779E-0001
  1.514896E-0001  6.312492E-0001
  1.479403E-0001 -1.104672E-0001
 -2.081298E+0000  3.103105E-0001
  7.814563E-0001 -1.384325E+0000
  1.286283E+0000  2.290107E-0001
  8.647815E-0001 -1.056175E+0000
 -2.823557E+0000  2.586453E-0001
  3.247523E+0000 -1.246292E-0001
 -3.137999E+0000  8.985466E-0001
 -9.939661E-0001  8.705068E-0001
  5.394026E-0001 -3.029117E+0000
  5.408197E-0001 -2.596077E+0000
  6.342300E-0003  1.136131E+0000
 -1.655542E+0000  5.349705E-0001
 -2.214588E+0000 -4.354865E-0001
  2.171288E-0001 -2.311355E+0000
  2.948816E+0000 -4.071801E-0002
 -1.471291E+0000  5.348485E+0000
 -9.463481E-0002 -3.272817E+0000
 -1.807996E+0000 -5.780059E+0000
  2.204388E+0000  1.569630E+0000
  4.510836E-0001  2.592218E+0000
 -4.523880E+0000 -9.427389E-0001
  2.641287E+0000  1.062835E+0000
  1.077706E+0000 -8.348029E-0001
 -1.639203E+0000  8.973827E-0001
  1.960613E+0000 -2.167489E+0000
  2.419450E-0001  1.169982E+0000
 -3.303083E+0000 -1.590259E+0000
  2.802568E+0000 -3.030158E+0000
  7.658131E-0001  1.152639E+0000
 -6.913359E-0001 -5.809777E-0001
 -1.488982E+0000  1.496242E+0000
 -1.718975E+0000 -4.363214E+0000
  4.941872E+0000 -2.278374E-0001
 -5.823201E-0001  2.779388E+0000
 -1.738931E+0000  2.774809E-0001
 -1.453397E-0001 -1.844145E+0000
 -3.568307E-0001 -2.338153E+0000
  1.956891E+0000 -1.308788E+0000
  1.279712E+0000  2.121723E+0000
 -1.465561E+0000 -7.120220E-0001
 -1.674663E+0000 -3.917457E+0000
  4.158988E+0000 -4.423752E+0000
  5.448975E-0001  4.361123E+0000
  1.157208E+0000  1.226341E+0000
 -3.800391E+0000 -2.520658E+0000
  3.738141E+0000 -2.636128E+0000
  1.542451E+0000  1.649470E+0000
 -4.485616E+0000  2.667419E+0000
  3.258588E-0001 -2.431387E+0000
  6.441643E-0001  2.305848E-0001
  7.027896E-0001  1.981287E+0000
 -1.394244E+0000  7.592513E-0001
 -2.748123E+0000 -4.322602E+0000
  6.696063E-0001  9.061053E-0002
  3.206166E+0000  3.293693E+0000
 -2.964034E+0000  1.481452E+0000
 -9.200935E-0001 -4.112766E+0000
 -3.690552E-0002 -2.826654E+0000
  3.052901E+0000  4.037461E-0001
 -1.944295E+0000  1.877791E+0000
  3.405924E-0001  9.349603E-0002
 -1.028630E-0001  3.268030E-0001
  2.153896E+0000 -1.647640E+0000
  2.028318E-0001  6.207972E-0001
 -1.109308E-0001  1.370278E+0000
 -8.581995E-0001  2.690662E-0001
  1.041385E+0000 -1.329505E+0000
  1.878452E+0000  1.875607E-0002
 -1.875764E+0000 -1.678367E+0000
  1.024578E+0000 -4.449774E-0001
  9.537060E-0001 -1.720368E+0000
 -6.687458E-0001 -2.686417E+0000
  3.413448E+0000 -1.507978E+0000
 -1.508819E+0000  4.068919E+0000
 -7.127570E-0001  2.824976E-0001
 -3.743696E-0001 -2.488589E+0000
  2.357111E+0000 -3.673779E+0000
  1.950999E-0001  4.637490E+0000
 -1.513413E+0000 -3.922793E-0001
 -1.035695E+0000 -7.014006E-0001
  2.267018E+0000 -9.762898E-0002
  7.112378E-0001  1.059310E+0000
 -2.632921E+0000  5.016741E-0002
 -1.412756E+0000 -9.105991E-0001
  1.544041E+0000 -8.848590E-0001
  8.754694E-0001  1.537568E+0000
 -2.793248E+0000 -1.977237E+0000
  8.143691E-0001 -1.199088E-0001
  3.634867E+0000 -4.698318E-0001
 -2.043428E+0000  3.389253E+0000
  2.391669E+0000 -1.945279E-0001
 -1.162116E+0000 -3.513120E+0000
  3.358400E-0001 -2.553230E+0000
  1.279766E+0000 -3.126478E-0001
  1.417213E+0000  8.589889E-0001
 -2.051319E+0000 -8.008833E-0001
  3.987763E-0001 -1.621226E+0000
  4.050824E-0001 -7.276954E-0002
  3.048544E-0001  1.660422E+0000
 -1.161102E+0000 -1.800724E-0001
 -5.023715E-0001  1.690994E-0001
  4.872377E+0000 -2.551106E+0000
 -1.600595E+0000  3.359844E+0000
 -1.159480E+0000 -1.079231E+0000
  1.911279E-0001 -1.256676E+0000
  2.514972E+0000 -1.838438E+0000
  5.441013E-0001  1.087175E+0000
 -1.045690E+0000 -2.690529E-0001
 -1.444621E+0000 -3.095389E+0000
  2.562124E+0000  7.105374E-0002
 -2.634902E+0000  7.413635E-0001
 -1.548848E+0000 -1.745079E+0000
 -7.769481E-0001 -1.143518E+0000
  9.183010E-0001  2.214844E-0001
 -1.429340E+0000  1.516556E-0001
 -1.960968E+0000 -1.706163E+0000
  8.600115E-0001 -2.955892E-0001
  1.628087E+0000  9.883201E-0002
 -2.903633E-0001  1.064303E+0000
  9.966065E-0001 -1.080801E+0000
 -2.394331E+0000 -7.563147E-0001
  3.178000E+0000 -6.424140E-0001
  8.476771E-0002  3.918306E+0000
 -5.111352E+0000 -4.603802E-0001
  1.199550E+0000 -1.257455E-0001
  1.769643E+0000  7.316545E-0001
 -1.495245E+0000  3.286684E+0000
  6.344975E-0001 -1.261174E+0000
 -1.735792E+0000 -1.510524E+0000
  3.490609E+0000  2.975677E+0000
 -1.457059E+0000  9.802263E-0001
 -1.866508E+0000 -1.717051E+0000
  3.361915E-0001 -1.361735E+0000
  8.133402E-0001  4.727229E+0000
 -5.117247E-0001  2.892719E+0000
 -4.007976E+0000 -2.007732E+0000
  8.775497E-0001 -4.847047E+0000
  1.272216E+0000  1.208344E+0000
 -2.703772E+0000  4.534797E+0000
  6.158085E-0003 -1.357851E+0000
  1.952954E+0000 -1.333380E+0000
  2.467019E+0000  6.724416E-0001
 -1.778832E+0000  1.353640E+0000
 -1.311759E+0000 -2.101791E+0000
  1.581022E+0000 -3.322224E+0000
  2.465783E+0000  1.825372E+0000
 -1.556237E+0000  4.302125E+0000
 -4.504986E+0000 -1.088287E+0000
 -2.652895E+0000 -2.068698E+0000
  4.874464E+0000 -3.099634E-0001
  4.484253E-0001  5.255696E+0000
 -3.985318E+0000  5.563321E-0001
  3.956340E-0001 -3.299656E+0000
  3.208861E+0000  1.744887E+0000
 -8.369137E-0001  2.145011E+0000
 -1.252243E+0000 -2.583952E+0000
 -2.752422E-0001 -3.208782E+0000
 -1.547524E-0001  9.657628E-0002
  9.082636E-0001  1.250976E+0000
 -1.442471E+0000 -1.128507E+0000
 -2.122815E+0000  3.058466E-0001
  2.930843E-0001 -2.252159E+0000
  6.734260E-0001  1.884775E-0001
  3.052294E-0001  3.048114E+0000
 -1.513777E+0000  3.114725E+0000
  4.330139E-0001 -2.428589E+0000
  4.217225E-0001  1.129526E+0000
  2.898394E+0000 -2.181520E-0002
 -2.486079E+0000  8.679558E-0001
  1.377017E-0002 -3.774385E-0001
  2.974139E+0000  5.629503E-0001
 -3.069253E+0000 -5.620491E-0001
  1.120484E+0000 -4.988886E-0001
  4.399999E-0001  1.081853E+0000
 -1.457084E+0000  5.437482E-0001
  1.113127E+0000  9.360758E-0001
 -9.607509E-0001 -5.807967E-0001
  1.078284E+0000 -2.064134E-0001
 -1.172812E-0003  2.534275E+0000
 -2.267083E+0000  5.730612E-0001
  2.469026E-0001 -1.704587E+0000
  2.115325E+0000  5.853252E-0001
  2.969522E-0001  7.115192E-0001
 -2.463475E+0000 -2.376753E-0001
  5.977154E-0001  1.390651E+0000
  4.041100E-0001 -1.222022E+0000
 -1.354727E+0000  5.655062E-0001
  3.683034E+0000 -8.760923E-0002
 -1.532003E+0000  3.039515E+0000
 -2.480896E-0001  1.285435E+0000
 -1.928877E+0000 -3.115473E+0000
  1.953940E+0000 -7.532595E-0001
  2.916208E+0000  1.793254E+0000
 -4.688682E+0000  2.764750E+0000
 -6.653289E-0001 -1.913910E+0000
  1.558413E+0000 -2.986910E+0000
  3.012576E+0000  1.964274E+0000
 -1.250954E+0000  3.714478E+0000
 -2.120840E+0000  4.537655E-0001
  2.695362E+0000 -1.469130E+0000
 -2.360635E+0000  5.980231E-0001
  2.172622E+0000 -3.511323E-0002
 -8.112542E-0001  1.381596E-0001
 -1.833821E+0000 -2.634189E+0000
  8.069089E-0001  7.420737E-0001
 -1.070577E+0000  5.341700E-0001
  1.208304E+0000  8.596276E-0001
  5.487133E-0001 -6.460112E-0001
 -1.244552E+0000 -4.225023E-0001
 -1.096363E+0000  2.964599E+0000
  3.499258E-0001  1.511491E-0001
 -2.339385E-0001  6.856309E-0001
  4.071606E-0001  8.859855E-0002
  2.734468E-0001 -1.264652E+0000
 -2.035963E-0001  1.329304E+0000
  3.259320E+0000  9.649164E-0001
 -3.850412E-0001  1.783650E+0000
 -1.930525E+0000 -1.682599E+0000
  1.613857E+0000 -4.174017E-0002
  6.572938E-0001  4.148368E+0000
 -1.105127E+0000  2.131940E+0000
 -6.391216E-0002 -2.973897E+0000
  1.275202E+0000  5.425483E-0001
 -2.511526E+0000  1.978320E+0000
  8.331017E-0001 -2.073245E+0000
  2.150967E+0000  2.163500E+0000
 -2.459039E+0000  3.928245E+0000
 -2.514659E+0000 -5.203723E+0000
  1.609738E-0001 -3.350776E+0000
  3.620763E+0000  8.601481E-0001
 -2.719236E+0000  4.790544E+0000
 -2.909293E+0000 -4.065782E+0000
  2.508962E+0000 -6.472773E+0000
  4.326652E+0000  2.144527E+0000
 -1.778346E+0000  1.726248E+0000
 -2.645721E+0000 -3.411354E+0000
  4.464313E+0000 -3.014594E-0001
  2.008238E+0000  3.498496E+0000
 -4.969829E+0000  2.298093E+0000
 -2.685133E+0000 -1.621080E+0000
  2.842136E+0000 -3.699758E-0001
  8.512324E-0001  5.069906E+0000
 -6.500040E-0001  3.029509E+0000
 -3.203375E+0000 -5.195274E+0000
  3.115716E+0000 -4.362953E+0000
  2.360696E+0000  3.617356E+0000
 -1.998109E+0000  8.982713E-0001
 -3.264203E+0000 -3.787082E+0000
  5.116848E+0000 -9.844599E-0001
  1.019163E+0000  4.132834E+0000
 -1.991325E+0000  8.750827E-0001
  2.362517E+0000 -3.426551E+0000
  2.090444E+0000  2.209869E+0000
 -2.512145E-0001  5.794919E+0000
 -3.032250E+0000  2.172507E+0000
 -2.627931E-0001 -3.299563E+0000
  2.321856E+0000  6.122608E-0001
  1.320065E+0000  1.560847E+0000
 -3.840188E+0000  2.729692E+0000
  3.375176E-0001 -3.592130E+0000
 -4.975055E-0001 -9.477199E-0001
  7.763873E-0001 -1.942629E+0000
  1.938437E-0001 -9.075146E-0001
  8.333361E-0001  9.957469E-0001
 -7.812071E-0001 -5.864563E-0001
  3.221768E-0001 -2.079605E+0000
  1.600219E+0000 -6.165234E-0001
 -2.971796E+0000  2.714349E-0001
  1.028914E+0000 -2.700462E+0000
  1.819052E+0000  1.012165E+0000
  6.996045E-0001  3.019635E+0000
 -1.847221E+0000 -1.306020E+0000
 -1.754803E-0001 -1.784117E+0000
  3.261394E+0000 -1.070494E+0000
 -1.460227E+0000  3.602259E+0000
 -1.030045E+0000  1.430570E+0000
  8.976354E-0001 -2.028074E+0000
  1.380444E+0000 -5.403006E-0001
  5.971508E-0001  2.178777E+0000
 -1.380626E+0000  1.204444E+0000
 -2.881148E+0000 -3.847720E+0000
  2.417683E+0000 -2.422906E+0000
  1.704787E+0000  3.431999E+0000
 -2.568131E+0000  7.323141E-0001
  2.533938E-0001 -5.897670E-0001
  8.652592E-0001 -9.884932E-0001
  1.625339E+0000  3.092852E+0000
 -1.103852E-0001  3.825851E+0000
 -1.980493E+0000 -8.571594E-0001
  1.349042E+0000 -4.275193E+0000
  9.245969E-0001  6.148809E-0001
  2.467225E+0000  1.066018E+0000
 -1.593462E+0000  2.287299E+0000
 -4.590344E-0001 -3.908601E+0000
 -9.026493E-0001 -5.060599E-0001
  3.749734E+0000 -3.241801E-0001
 -1.398178E+0000  2.830697E+0000
  9.843137E-0001 -1.699291E+0000
 -1.914005E+0000 -7.291952E-0001
  1.968065E+0000 -1.651923E+0000
  4.246944E-0001  1.759728E+0000
 -7.341689E-0001 -2.814355E+0000
 -4.157041E-0001 -8.374293E-0001
  1.204760E+0000  5.561613E-0001
 -8.303940E-0001  3.004992E+0000
 -1.680770E+0000 -2.354537E+0000
  1.280315E+0000 -2.153538E-0001
  2.388006E+0000 -6.191011E-0002
 -1.907406E+0000  4.377102E+0000
 -1.266258E-0001  4.155758E-0001
 -1.117259E+0000 -1.365576E+0000
  3.323292E+0000  8.355907E-0001
 -1.515573E+0000  1.877022E+0000
 -1.789887E+0000 -5.438980E-0001
  1.370954E+0000 -1.248790E-0001
 -6.459215E-0001  2.151561E+0000
  3.196428E+0000 -1.309654E+0000
 -2.720694E+0000 -2.267859E+0000
  3.874782E+0000 -1.638343E+0000
 -2.074192E-0001  2.411397E+0000
 -2.170882E+0000 -1.600179E+0000
 -5.607525E-0002 -2.667747E+0000
  4.142759E+0000 -1.759923E+0000
  2.148775E-0001  5.443086E+0000
 -1.785693E+0000 -1.765648E-0001
 -9.183549E-0001 -2.945299E+0000
  1.533023E+0000  8.793958E-0001
  2.488844E+0000  2.332208E+0000
 -2.293230E+0000  4.287879E+0000
  2.851118E+0000 -1.701788E+0000
 -2.017855E-0001 -9.886651E-0001
 -7.889202E-0002  2.556410E+0000
  5.706182E-0001 -1.084708E+0000
 -7.495997E-0001  2.348724E+0000
  1.591592E+0000 -1.789274E-0001
  9.589268E-0001 -3.639074E+0000
 -2.332260E-0001 -3.815273E-0001
  5.593042E-0001 -1.313789E+0000
  1.022903E+0000 -6.310331E-0001
 -7.034118E-0001  3.298292E+0000
 -5.154343E-0001 -9.203476E-0001
 -1.535458E+0000 -5.668999E-0001
  1.087676E+0000  1.852982E+0000
  7.316549E-0001  6.392167E-0001
 -2.091613E+0000 -2.038940E+0000
 -2.004916E+0000  7.047544E-0001
  4.077255E-0001 -2.610893E+0000
  4.914695E-0001  8.735744E-0001
 -6.025918E-0001  2.508535E+0000
  1.338675E+0000 -6.805220E-0001
 -2.444184E-0001  1.948799E-0002
 -4.452661E-0002  1.147209E+0000
  1.296253E+0000  3.956767E-0001
 -3.370912E-0001 -9.067014E-0001
 -5.996096E-0001  3.024491E+0000
 -3.228773E-0001 -3.185685E+0000
 -1.339736E-0001 -2.491091E+0000
  8.813613E-0002 -1.068687E+0000
 -2.351832E+0000  2.006755E+0000
  2.881585E-0001 -1.997061E+0000
  8.068009E-0001  1.942064E-0001
 -1.331438E+0000  6.146249E-0001
 -1.595740E+0000 -3.390218E+0000
  5.634278E-0001 -1.287814E+0000
  1.576195E+0000  2.269986E+0000
 -2.228780E+0000 -6.323275E-0002
  7.750055E-0001 -4.722349E+0000
  2.561581E+0000 -7.482615E-0002
 -1.421402E+0000  3.536877E-0001
 -3.187169E+0000  1.176579E-0001
  2.476011E+0000 -9.833763E-0001
 -3.532053E-0001 -1.986146E-0001
  2.077377E+0000  6.279120E-0001
 -3.140981E-0001  1.296509E+0000
 -3.305280E+0000 -1.046014E+0000
  1.512210E+0000 -3.726345E+0000
  3.398876E+0000 -1.520063E+0000
 -8.870336E-0001  8.728596E-0001
 -3.709618E+0000 -1.634338E+0000
 -9.795008E-0001 -5.830689E+0000
  6.222858E+0000 -2.543529E+0000
 -2.045235E+0000  5.096213E+0000
 -2.794696E+0000 -8.240850E-0001
  2.524117E+0000 -5.270522E+0000
  1.631273E+0000  1.786476E-0001
  5.084809E-0001  2.663877E+0000
 -3.336350E+0000  1.805582E-0002
  2.207554E-0002 -1.578058E-0001
  1.442043E+0000 -6.304510E-0002
  7.328963E-0001  4.369403E+0000
 -1.785469E+0000 -4.584344E-0001
  2.072846E+0000 -4.548276E+0000
  1.695624E-0001  3.116298E+0000
 -4.554529E-0001  9.336180E-0001
 -4.140939E-0001 -3.712557E+0000
  1.132521E+0000 -2.990697E+0000
  3.402578E+0000  1.839127E+0000
  9.930649E-0001  3.405370E+0000
 -3.113417E+0000 -4.162391E+0000
  5.705741E-0001 -9.307401E-0001
  7.434532E+0000  8.711608E-0001
 -3.167507E+0000  1.087737E+0000
 -3.774952E-0001 -2.064026E-0001
  1.758240E-0001 -3.592923E+0000
 -5.590499E-0001  9.062696E-0001
  3.228551E+0000  2.642439E+0000
 -2.420386E+0000 -2.062935E-0001
  1.633528E+0000  1.812341E+0000
 -1.573101E+0000 -1.169666E+0000
 -7.597264E-0002 -6.326325E-0001
  1.043137E-0001 -6.662067E-0001
  2.280537E-0001  3.584865E+0000
 -5.597167E+0000 -2.773666E+0000
  2.511755E+0000 -3.132159E+0000
  6.074438E-0003  5.634718E-0001
  4.118850E-0001  2.037858E+0000
 -1.381764E+0000 -1.032989E+0000
  1.717766E-0001  1.185492E+0000
  3.408911E+0000 -5.154580E-0001
  2.464658E-0001  2.164591E-0001
 -2.300812E+0000 -1.464764E+0000
  1.190879E+0000 -9.744649E-0002
  6.829447E-0001  1.345286E+0000
 -4.897865E-0001  3.407699E+0000
 -2.897278E+0000 -3.621852E+0000
  1.038537E+0000 -3.538384E+0000
  2.316415E+0000  3.313742E-0001
  1.257408E+0000  4.660231E+0000
 -1.910859E+0000 -1.455669E+0000
 -1.530869E+0000 -2.634597E+0000
  2.860554E+0000 -2.753599E+0000
  1.089006E+0000  6.733382E+0000
 -4.898487E+0000  2.311524E+0000
 -9.229306E-0001 -1.176494E+0000
  9.161983E-0001  2.479783E-0001
  1.571463E+0000  1.159140E+0000
  5.544988E-0001  3.124049E-0001
 -6.051148E-0001 -2.121191E+0000
  1.731344E+0000  1.054392E-0001
  2.231365E-0001 -1.360963E-0002
 -8.568550E-0003  1.748398E+0000
 -9.516231E-0001  9.395194E-0001
 -9.395499E-0001  1.078773E+0000
  8.835574E-0001 -3.798422E+0000
 -4.904921E-0001  3.839028E-0001
 -2.231794E+0000 -1.025726E+0000
  1.860669E+0000 -3.312785E+0000
  6.320452E-0001  1.766284E+0000
  3.115612E+0000  3.090220E+0000
 -3.467439E+0000  4.365645E+0000
  1.113387E+0000 -2.089515E+0000
 -3.700844E-0001 -1.045504E+0000
  3.695510E+0000  7.440251E-0001
 -3.442936E+0000  1.481973E+0000
 -5.199668E-0002 -2.168653E+0000
  2.632087E+0000 -2.342825E+0000
  5.918577E-0001  4.403464E+0000
 -1.370592E+0000 -6.120314E-0001
 -1.222002E+0000 -4.501040E-0001
  1.139903E+0000  8.705268E-0001
  2.665770E+0000  1.697734E+0000
 -2.640664E+0000  3.458265E+0000
 -2.349571E-0001 -1.627454E+0000
  1.959032E+0000  4.856704E-0001
 -1.674040E+0000 -2.188028E+0000
 -5.839723E-0001 -1.175897E-0001
  5.685823E-0001 -3.087537E+0000
  1.689218E+0000  3.487288E+0000
 -1.376257E+0000  1.282447E+0000
 -1.421253E+0000 -3.571700E+0000
  2.209446E+0000 -5.676422E-0001
  1.583915E+0000  3.861682E-0001
 -1.665102E+0000  2.796847E+0000
  6.320182E-0001 -1.428404E+0000
 -2.557318E-0001  6.267147E-0001
  2.084896E+0000  1.764759E+0000
 -5.325050E-0001  2.689544E-0001
 -3.561049E-0001 -4.790899E+0000
 -7.743048E-0001 -1.640074E+0000
  1.320895E+0000 -1.377998E-0002
 -4.641771E-0001  1.951741E+0000
 -1.421457E+0000 -5.458283E-0002
 -1.919419E+0000 -3.667691E+0000
  1.991942E+0000  1.465492E+0000
  1.934185E+0000  5.052483E-0001
 -1.979498E+0000  1.372837E-0001
 -3.134798E-0002  9.712764E-0001
  4.042953E-0001  1.459403E+0000
  1.196935E+0000  3.185731E+0000
 -3.157020E+0000  1.407716E+0000
 -1.807905E-0001 -2.253808E+0000
  2.529900E+0000  1.252840E+0000
 -9.555774E-0001  2.510574E+0000
 -3.912369E+0000  4.889634E-0001
  1.170694E+0000 -3.653798E+0000
  6.879028E-0001  8.014064E-0001
  2.564099E-0001  4.425013E+0000
 -4.136510E+0000 -9.186500E-0001
 -6.811291E-0001 -6.120334E+0000
  4.110367E+0000 -3.195941E+0000
  2.578727E+0000  9.403927E+0000
 -4.958477E+0000 -1.216998E+0000
 -2.280402E+0000 -6.274102E+0000
  6.190516E+0000 -5.753022E+0000
  2.496304E+0000  6.937132E+0000
 -4.621979E+0000  2.713021E-0001
 -1.273108E+0000 -4.482023E+0000
  6.181573E+0000 -2.735029E+0000
  1.806770E+0000  6.090360E+0000
 -5.925073E+0000  2.792771E+0000
 -2.151949E+0000 -7.091322E+0000
  4.760071E+0000 -5.264436E+0000
  9.089882E-0001  5.301021E+0000
 -7.864284E-0001 -1.785641E-0001
 -2.896995E+0000 -5.287828E+0000
  3.985802E+0000 -1.716557E+0000
  1.225038E+0000  3.637425E+0000
 -4.556271E+0000  1.447150E+0000
 -1.937604E-0001 -4.101306E+0000
  3.127033E+0000  8.024564E-0001
 -1.086374E+0000  1.707333E+0000
 -1.529756E+0000  3.490284E-0001
 -1.057959E+0000  6.019043E-0001
  2.389872E+0000 -6.781723E-0001
  1.480269E+0000 -5.900198E-0002
 -5.066145E+0000  1.826661E+0000
  2.997953E-0001 -5.069916E+0000
  2.978875E+0000 -2.292065E+0000
  1.096703E+0000  3.315421E+0000
 -8.667412E-0001  1.032893E+0000
 -2.129313E+0000 -2.388365E+0000
  8.527225E-0001 -2.353308E+0000
  1.130429E+0000  2.708187E+0000
 -1.239916E+0000  3.468390E-0002
 -1.673034E+0000  1.485627E+0000
  1.311734E+0000  8.093322E-0001
  2.746207E-0001 -8.947506E-0001
  5.072934E-0001 -2.337273E+0000
 -2.197876E+0000  7.533915E-0001
  3.388575E+0000 -4.242438E+0000
  1.807125E+0000  2.144114E+0000
 -6.222555E-0001  1.881897E+0000
 -3.017493E+0000  1.086726E+0000
 -1.392358E+0000 -5.467910E-0001
  4.345327E+0000 -1.496797E+0000
  3.238470E-0001  9.336091E-0002
 -8.210943E-0001  1.871811E+0000
  1.412351E-0002 -5.300570E+0000
  9.952462E-0001  1.655029E-0001
  1.832723E+0000  2.736736E+0000
 -3.019331E+0000  1.309969E+0000
 -5.888633E-0002  4.800678E-0001
 -8.892542E-0002 -1.018803E+0000
 -3.729065E-0001  9.423279E-0001
 -1.362539E-0001 -9.832129E-0001
  6.736940E-0002  7.911274E-0001
  1.927195E+0000 -1.686103E+0000
  1.704429E+0000  7.546915E-0001
 -1.071666E+0000 -8.873006E-0002
 -2.640854E-0001 -2.955516E+0000
  2.982699E-0001  1.502111E-0001
  6.426478E-0001 -9.403175E-0002
  7.836542E-0001 -4.331469E+0000
  1.119661E+0000  8.111057E-0001
  2.971874E+0000  2.046015E+0000
 -2.653682E+0000  2.549275E+0000
 -1.172690E+0000 -2.740014E+0000
 -9.909348E-0001  1.324486E-0001
 -8.727039E-0002 -1.942957E+0000
 -6.766130E-0001  4.253795E-0001
 -1.617172E-0003  1.964567E+0000
  1.194868E+0000 -1.102616E+0000
 -7.676236E-0001  1.172161E+0000
  4.523396E-0001 -9.763075E-0001
 -1.138790E+0000  4.407981E-0001
 -4.002185E-0001 -4.494276E-0001
 -2.965939E+0000  2.896689E-0001
  1.377825E+0000  4.432467E+0000
 -1.501252E+0000 -1.460250E+0000
  1.903883E-0003 -2.548625E-0001
 -3.735407E-0001 -3.857475E-0001
  8.732654E-0001 -7.321865E-0001
 -2.453021E+0000 -3.379101E-0001
  1.806357E+0000 -1.372689E+0000
  2.028086E+0000  2.213312E-0001
  1.221891E+0000  5.357695E+0000
 -6.729018E-0001  1.478555E+0000
 -3.068971E+0000 -4.255945E-0001
  1.903200E+0000 -1.749625E+0000
  2.401506E+0000  3.017311E+0000
 -2.774523E+0000  1.154506E+0000
 -2.482236E+0000 -2.122928E+0000
  3.845213E+0000 -2.156231E+0000
  2.445142E+0000  4.475971E+0000
 -2.369248E+0000 -1.406958E-0001
 -1.111147E+0000 -3.399784E+0000
  2.805379E+0000  5.520886E-0002
  2.402897E+0000  2.812713E+0000
 -5.152069E+0000  3.365611E+0000
  1.071048E+0000 -3.334249E+0000
 -1.542018E+0000  7.949584E-0002
  1.930815E+0000  1.193599E+0000
 -4.527111E+0000  2.751484E+0000
  9.908594E-0001 -4.022443E+0000
 -6.694968E-0002 -6.308735E-0001
  3.707167E+0000  2.068684E+0000
 -2.742934E+0000  2.366955E+0000
 -1.819196E+0000  1.353450E+0000
  2.010021E+0000 -1.771618E+0000
 -1.128002E+0000  2.064180E+0000
  1.403565E+0000 -2.276442E+0000
 -1.629883E+0000  1.572895E-0001
  1.938770E+0000 -1.584356E+0000
 -2.553948E+0000  3.801575E-0001
  1.448866E+0000  5.448550E-0001
 -9.239097E-0001  1.379368E+0000
 -1.535223E+0000 -2.625211E+0000
  1.078025E+0000  5.899266E-0001
 -1.226059E+0000 -2.886135E-0001
  4.560996E-0001 -4.874482E-0001
  7.490119E-0002 -8.707196E-0001
  1.504073E+0000  2.265892E-0001
 -6.997025E-0001  7.002918E-0001
  5.916139E-0001 -2.376937E+0000
 -3.790823E-0001 -2.898584E+0000
  1.961895E+0000  4.874972E-0002
 -8.913536E-0001  8.972360E-0001
  3.906485E-0001  1.248731E+0000
 -5.688800E-0001  1.533024E+0000
  1.769000E+0000  1.189905E+0000
 -1.393886E-0001  1.977285E+0000
 -2.244905E+0000  9.728309E-0001
  4.635492E-0001 -1.438536E+0000
 -8.661637E-0002  1.304573E+0000
  3.948583E-0002  8.062397E-0001
 -1.167729E+0000  1.335002E-0001
  1.309585E+0000 -4.350534E-0001
 -6.078368E-0001 -2.367346E-0001
 -5.033610E-0001 -8.869755E-0001
 -1.305937E+0000  2.822183E+0000
 -3.476471E+0000 -1.487398E+0000
  1.537441E+0000 -3.488625E+0000
  3.097664E+0000  1.008202E+0000
 -6.263356E-0001  4.200134E+0000
 -2.685235E+0000 -3.035036E-0001
 -5.532208E-0002 -2.790576E+0000
  9.145086E-0001  2.411038E+0000
 -7.232067E-0001  2.340478E+0000
 -1.457227E-0001 -8.394154E-0001
  3.811132E-0002 -3.222417E+0000
  1.934752E-0001 -3.370711E-0001
 -4.620653E-0001  4.459185E+0000
 -8.375838E-0001  7.244056E-0001
  5.950960E-0001  2.543065E-0001
  2.011935E-0001  8.072300E-0001
  1.697182E+0000  5.174022E-0001
 -1.239426E+0000  5.076665E-0001
 -5.122904E-0002  1.306429E+0000
  1.636299E+0000 -4.067074E-0001
 -6.241115E-0001 -1.016105E+0000
  2.303346E+0000 -1.476850E+0000
 -2.156502E+0000  2.996262E+0000
  1.554904E-0001 -1.888511E+0000
  1.636409E+0000 -1.411608E+0000
  1.306316E+0000  2.922899E+0000
 -9.024689E-0001  6.134445E-0001
  4.793122E-0001  6.324239E-0001
 -5.719248E-0001  8.976088E-0002
 -5.348133E-0001 -6.701194E-0001
 -1.412502E+0000  2.264851E+0000
 -1.316759E-0001 -3.306911E+0000
 -1.970425E+0000  3.270308E-0001
  3.978590E+0000  1.418908E-0001
 -3.424964E+0000 -7.919812E-0002
  1.836151E+0000 -1.111811E+0000
  1.450085E+0000 -4.872392E-0001
 -1.309239E+0000  9.866773E-0001
 -1.847166E+0000 -2.840790E+0000
  2.337523E+0000 -3.328919E+0000
  1.244510E+0000  8.825518E-0001
 -4.552122E+0000  2.333465E+0000
 -8.597849E-0001 -1.808405E+0000
  1.364886E+0000 -7.665976E+0000
  3.228727E+0000 -1.319508E-0001
 -8.557169E-0001  7.273783E+0000
 -4.311066E+0000 -7.802168E-0001
  1.248412E+0000 -5.458130E+0000
  2.071558E+0000  1.471287E+0000
  1.126782E+0000  2.088023E+0000
 -3.970667E+0000 -9.629845E-0001
  1.706316E+0000 -1.495877E+0000
  2.306663E-0001 -2.984492E-0001
  7.578393E-0001  1.236852E+0000
 -1.587111E+0000  7.764259E-0001
  3.335729E+0000  4.625820E-0001
 -8.610304E-0001  1.895923E+0000
 -7.456701E-0001  2.113478E+0000
  6.929983E-0001 -2.082263E+0000
 -1.271202E+0000  1.249010E+0000
  1.620314E+0000  2.093129E-0001
 -1.125217E+0000  1.074140E-0001
  2.438268E+0000  1.031832E-0001
 -2.600617E+0000  3.980575E+0000
 -4.930307E-0002 -8.253222E-0003
 -1.518944E+0000  1.161708E+0000
  4.513277E+0000  1.041909E+0000
 -2.109687E+0000  1.817491E+0000
 -5.195913E-0002  2.462754E+0000
 -4.114174E-0001  1.879520E+0000
  1.069918E-0001 -2.369749E+0000
 -1.514825E+0000  2.467053E+0000
  1.746235E+0000 -1.331584E+0000
 -3.280547E+0000  2.666127E+0000
  6.015825E-0001 -2.287795E+0000
 -1.757331E+0000 -3.998711E-0001
  2.998879E+0000  2.371160E+0000
 -1.663950E+0000  4.560630E-0001
 -1.809236E+0000 -3.995326E+0000
  2.476530E+0000 -1.171165E+0000
  9.808233E-0001  2.702137E+0000
 -2.193216E-0001  2.228691E+0000
 -8.403000E-0001 -3.921363E+0000
  3.718200E+0000 -1.229153E+0000
  8.662225E-0001  2.790899E+0000
 -1.793291E+0000  5.661116E+0000
 -6.415928E-0001 -4.569035E+0000
  1.285027E+0000 -1.525507E+0000
  2.972218E+0000  3.893426E+0000
 -4.421240E+0000  1.640569E+0000
 -1.353543E+0000 -5.454272E+0000
  4.237725E+0000 -1.454076E+0000
  2.637210E-0002  4.056923E+0000
 -1.924951E+0000  2.873316E-0001
 -1.101111E+0000 -2.530378E+0000
  7.562052E-0001  3.002251E-0001
 -6.908156E-0001  1.335261E+0000
 -6.335399E-0001 -1.350235E+0000
 -7.373285E-0001 -1.727222E+0000
  2.431753E+0000 -8.706289E-0001
  9.606232E-0001 -1.711437E-0001
 -1.345976E+0000  2.233785E+0000
 -1.725169E+0000 -2.636452E+0000
  2.998298E+0000 -1.431331E+0000
  2.281246E+0000  4.089611E-0001
 -7.957416E-0002  1.210243E+0000
  5.375368E-0001 -1.253672E+0000
 -6.065871E-0001  1.317279E+0000
  2.711501E+0000 -2.995311E-0001
 -9.163324E-0001  1.069121E+0000
 -4.123688E+0000 -1.247068E+0000
  3.369825E+0000 -1.403527E+0000
  7.014650E-0001  5.309682E+0000
  5.325377E-0001  1.803044E+0000
 -2.729285E+0000 -5.080347E-0001
  7.577839E-0001 -3.276186E+0000
  1.893599E+0000  1.096025E+0000
  3.583902E-0001  2.570113E+0000
 -2.825434E-0001 -2.822843E-0002
 -2.139880E+0000  1.697282E-0002
  1.589688E+0000  1.400535E+0000
  3.423408E-0001  8.887992E-0001
 -2.405895E+0000  1.752733E-0001
  1.439978E+0000 -2.900312E+0000
  1.352555E+0000  6.149246E-0001
 -1.408948E+0000  2.265233E+0000
 -1.453931E-0001 -1.769743E+0000
 -4.426051E-0001  1.919955E+0000
  3.779921E+0000  1.488128E-0002
 -8.987210E-0001  8.229629E-0001
  1.184265E-0001 -1.537618E+0000
  5.571064E-0001 -2.520062E-0001
  1.431336E-0001  1.099703E+0000
 -6.975133E-0001  1.574472E+0000
 -1.157133E+0000 -1.456201E+0000
  2.329428E+0000  2.443088E-0001
  8.470452E-0001  2.220454E+0000
 -2.976971E+0000  1.241967E-0001
 -7.002798E-0002 -1.473001E+0000
 -2.090675E-0001 -2.233586E+0000
  1.648305E+0000 -1.373223E+0000
 -2.265332E+0000  9.741031E-0001
  4.952965E+0000  5.429509E-0001
 -4.415814E+0000  2.619814E+0000
  1.261935E+0000  3.150341E-0001
 -2.776985E+0000  7.772206E-0001
  1.982007E+0000  7.905820E-0001
 -5.675533E-0001  8.776996E-0001
 -2.918596E+0000 -9.272011E-0001
  2.638125E+0000 -1.487979E+0000
 -1.357920E+0000  1.196451E+0000
 -9.936478E-0002 -2.840659E+0000
 -8.349612E-0001 -8.080526E-0001
  2.734626E-0001  9.239231E-0002
 -1.495110E-0001 -2.702995E+0000
 -8.320528E-0002  5.447937E-0001
  1.186735E+0000 -2.746509E+0000
 -1.861132E+0000  1.134441E+0000
  1.210248E+0000 -2.574181E+0000
 -1.605176E+0000 -1.029695E+0000
  4.462884E-0001  5.245525E-0001
  1.956557E+0000 -7.389578E-0001
 -1.989286E+0000  5.744701E-0001
  3.580543E-0001  1.179568E-0001
 -1.431993E-0001 -3.358831E+0000
  7.043112E-0002 -2.949859E+0000
  1.132541E+0000 -2.368284E+0000
  4.588439E-0001 -1.363127E+0000
 -1.156324E+0000  1.114285E+0000
  1.389201E+0000  1.388168E-0002
 -3.175011E+0000  8.090412E-0001
  1.593194E+0000 -3.716805E+0000
  2.894310E+0000  1.124571E+0000
 -2.135670E+0000  6.543138E+0000
 -2.490553E+0000 -9.411639E-0001
  3.883844E-0001 -3.677649E+0000
  1.023797E+0000  1.713078E+0000
  1.554509E+0000 -6.029934E-0001
 -5.228828E+0000 -1.267549E+0000
  3.959405E+0000 -2.719035E+0000
 -2.656008E+0000  1.243755E+0000
  2.054197E+0000  6.272873E-0001
 -1.046384E+0000 -7.871493E-0001
  2.687359E-0001 -9.517003E-0001
  5.899526E-0001  4.170463E-0001
  1.771272E+0000  1.622579E+0000
 -2.956786E+0000 -9.956962E-0001
  1.734529E+0000 -2.539487E+0000
  1.077886E+0000  1.447609E+0000
 -2.242617E-0001  1.871493E+0000
 -3.304487E+0000  2.178555E+0000
  7.254302E-0001  1.228975E+0000
  7.054290E-0001 -2.382773E+0000
 -1.095226E+0000  2.208386E+0000
  2.915485E-0001 -5.383359E-0001
 -3.862097E+0000 -1.407060E+0000
  2.448217E+0000  9.957677E-0002
  9.221624E-0001  6.568568E-0001
 -2.744796E+0000  3.562227E+0000
 -2.348958E-0001  3.883228E+0000
 -1.970165E+0000 -5.622639E-0001
  2.246612E+0000 -9.804893E-0001
  1.380409E+0000 -4.651613E-0001
 -2.598147E+0000  2.142022E+0000
  2.084968E+0000 -2.225059E+0000
 -1.751836E+0000 -3.819756E-0001
  1.932000E+0000  3.468575E-0001
 -1.036729E-0001 -1.684616E+0000
 -1.437720E+0000 -3.542673E-0001
 -1.013697E+0000 -1.009566E-0001
  3.103483E+0000 -1.524865E-0001
  8.154055E-0001  3.478081E+0000
 -1.810151E+0000  1.057522E+0000
 -1.531082E+0000 -1.925583E+0000
  4.148933E+0000 -9.173052E-0001
 -8.857652E-0001  4.841212E+0000
 -3.343505E+0000  2.109186E+0000
 -3.883923E-0001 -4.435018E+0000
  1.008359E+0000  9.277052E-0004
  2.014099E+0000  2.567839E+0000
 -3.252025E+0000  2.058070E+0000
 -1.165159E-0001 -3.033420E-0001
  4.303410E-0001  6.306460E-0001
 -3.654743E-0001 -3.151473E+0000
  3.898202E-0001  1.350525E+0000
 -5.616535E-0001 -2.387228E+0000
 -2.044381E+0000 -1.216332E+0000
  4.371131E+0000  4.544202E-0001
 -1.771110E+0000  1.176746E+0000
 -1.908680E+0000 -5.283505E-0001
  3.016927E+0000 -9.899414E-0001
 -1.521473E+0000  4.522847E+0000
  9.362293E-0001 -1.087327E+0000
 -2.986891E+0000 -1.060067E+0000
  1.807828E+0000 -6.405763E-0001
 -5.597572E-0001  1.409985E+0000
 -2.003017E+0000  1.539788E+0000
  4.630124E-0001 -3.433623E+0000
  2.981264E+0000  1.034047E+0000
  4.549838E-0001  3.172512E+0000
 -2.174276E+0000  6.773684E-0001
 -1.231829E-0001 -1.441226E+0000
  1.599257E+0000  1.015989E+0000
 -1.253299E+0000  8.468071E-0001
  1.733650E+0000  1.435790E+0000
 -2.385695E+0000 -1.099646E+0000
 -2.106478E+0000 -1.442598E+0000
  1.813895E+0000 -1.589829E+0000
  9.064842E-0001  1.944244E+0000
 -8.559946E-0001  2.750922E+0000
 -1.764457E+0000  1.878926E-0002
  1.181553E+0000  4.076578E-0001
  1.619342E+0000 -8.092057E-0001
 -7.382253E-0001 -1.618223E+0000
  1.197125E+0000  9.615761E-0001
  2.931891E+0000  1.967688E+0000
 -7.943615E-0001  3.964784E+0000
  5.920454E-0001 -1.620554E+0000
 -7.644256E-0001  1.535485E+0000
  2.122487E+0000  1.655987E+0000
 -7.065459E-0001  1.300051E+0000
 -5.767105E-0001 -3.923909E+0000
 -5.472652E-0001  2.736834E-0001
  3.002035E+0000  1.402900E+0000
 -5.567888E-0001  6.964840E-0001
 -2.760889E+0000 -4.658808E-0001
  8.360156E-0001 -5.676898E-0001
 -9.645837E-0001 -7.989815E-0001
  1.136319E+0000 -5.920856E-0001
  4.346426E-0001 -1.004784E+0000
 -2.083684E+0000  5.121542E-0001
  1.600133E+0000 -4.541885E-0001
 -1.672959E+0000 -7.558752E-0003
  1.703681E+0000  8.391510E-0001
 -3.576766E+0000  1.800958E+0000
  1.033853E+0000  1.137771E+0000
 -6.039305E-0001 -3.643439E-0001
  2.499071E+0000  1.149798E+0000
 -5.366509E-0001  1.240265E+0000
 -5.782762E-0001 -3.403202E+0000
  1.585584E+0000 -3.467027E+0000
  9.334724E-0001  3.778371E+0000
  6.049266E-0001  1.433530E+0000
 -3.097125E+0000 -4.059217E+0000
  1.796070E-0001 -4.885353E-0001
  3.852708E+0000  1.673313E+0000
 -2.551506E-0003  2.507697E+0000
  5.305618E-0001 -2.932884E+0000
 -2.584724E+0000  4.936698E-0001
  3.345674E+0000 -1.544695E+0000
 -2.163501E+0000  2.319243E+0000
  2.416544E+0000 -1.398062E+0000
  4.149161E-0001 -1.185943E+0000
 -4.403124E-0001  3.776093E+0000
 -6.629129E-0001 -7.774170E-0001
 -1.819945E+0000  6.156308E-0001
 -5.642538E-0001 -2.638222E+0000
  8.567379E-0001  1.094023E+0000
 -8.666394E-0001 -6.224662E-0001
  1.170846E+0000  1.465562E+0000
 -2.832492E+0000 -2.193491E+0000
  2.328828E+0000 -1.472340E+0000
  1.535325E-0001  3.181287E+0000
 -8.218181E-0001  8.762029E-0001
 -7.538801E-0002 -2.856484E+0000
  1.220356E+0000  1.016488E+0000
  1.090431E+0000  3.552843E+0000
 -3.436259E+0000 -1.780339E+0000
  7.742032E-0001 -2.918430E+0000
  4.311071E+0000  1.028281E+0000
 -3.404891E+0000  2.523064E+0000
 -4.878089E-0001 -3.123322E+0000
  4.695155E-0001 -1.119974E+0000
  1.118464E+0000  1.409509E+0000
 -3.316482E+0000  2.506963E+0000
 -1.352824E+0000 -1.860458E+0000
  2.021633E+0000 -3.284892E+0000
  6.516401E-0001  1.908339E+0000
 -1.161536E+0000  3.943062E+0000
 -3.369200E+0000 -2.468294E+0000
  1.660466E+0000 -2.793031E+0000
  3.605159E+0000  2.746129E+0000
 -2.963620E+0000  4.108042E+0000
  4.078506E-0002 -3.704425E+0000
  1.848338E+0000 -4.032057E-0001
  7.086691E-0001  1.391729E+0000
 -9.345930E-0001  1.415679E+0000
 -1.487080E+0000 -2.573198E+0000
  8.940309E-0001 -3.046073E+0000
  2.401558E+0000  9.399687E-0001
 -3.063125E+0000  4.629334E+0000
 -2.232093E+0000 -4.801990E+0000
  6.939077E-0001  3.586755E-0002
  3.920390E+0000  5.053794E+0000
 -2.513831E+0000  1.798685E+0000
 -2.374636E+0000 -3.815895E+0000
  2.928914E+0000 -5.893277E+0000
  2.142702E+0000  2.049654E+0000
 -2.698190E+0000  2.074281E+0000
 -7.452291E-0001 -3.735157E+0000
  3.312180E+0000  5.373444E-0001
  5.348752E-0001  3.067267E+0000
 -1.865399E+0000  1.691007E+0000
  6.645297E-0001 -9.547802E-0001
 -7.204285E-0001 -1.703045E-0001
  1.732459E+0000  1.374721E+0000
  2.021793E+0000  1.394071E-0001
 -2.340549E+0000 -5.286833E-0001
  2.469730E+0000 -1.152516E+0000
 -8.241128E-0001  3.111746E+0000
 -1.321206E+0000  2.060645E+0000
 -2.614949E+0000 -1.881262E+0000
  3.406331E+0000 -1.380083E+0000
  2.147974E+0000  2.870670E+0000
 -3.634089E+0000  1.634235E+0000
 -5.203640E-0001 -8.412124E+0000
  3.344462E+0000  1.215661E-0001
  2.336189E+0000  2.711426E+0000
 -6.173217E+0000  2.024574E+0000
  3.831088E-0001 -7.380887E+0000
  3.947047E+0000 -3.218650E+0000
  2.735552E+0000  1.029082E+0001
 -5.076819E+0000  1.611173E+0000
 -8.307784E-0001 -7.386977E+0000
  4.929528E+0000 -1.862935E+0000
  2.082553E+0000  8.137449E+0000
 -7.896018E+0000 -4.957151E-0002
 -1.257923E+0000 -6.889441E+0000
  6.430851E+0000 -1.228015E+0000
  2.211984E+0000  6.376911E+0000
 -4.631359E+0000  1.803383E+0000
 -2.135814E+0000 -5.326542E+0000
  5.757788E+0000 -3.660473E+0000
  4.143958E+0000  5.777697E+0000
 -5.371423E+0000  1.739933E+0000
 -1.751107E+0000 -3.068398E+0000
  4.513416E+0000 -1.223344E+0000
  2.190777E-0001  4.757921E+0000
 -1.945818E+0000 -4.572490E-0001
 -1.345284E+0000  3.627367E-0001
  3.034753E+0000 -7.140125E-0001
 -1.312511E+0000 -1.588699E-0001
 -1.659921E+0000 -3.468967E+0000
 -6.606231E-0001 -2.529029E-0003
  2.587581E+0000  1.565871E+0000
 -8.636757E-0001  3.073104E+0000
 -4.021919E+0000  2.209459E-0001
  1.418332E+0000 -1.779802E+0000
  5.335420E+0000  5.585826E+0000
 -2.216613E+0000  4.849591E+0000
 -3.921958E+0000 -2.630073E+0000
  1.877218E+0000 -2.629642E+0000
  2.029335E+0000  6.196910E-0001
 -1.618470E+0000  9.365574E-0002
 -5.951200E-0001 -4.222100E+0000
  4.051484E+0000 -1.239262E+0000
  1.008460E+0000  2.385195E+0000
 -1.515742E+0000  7.725945E-0001
 -2.838648E+0000  1.404761E+0000
  2.068920E+0000 -1.670083E+0000
 -1.789047E+0000  3.511289E+0000
  6.520586E-0001 -1.054355E+0000
 -3.495843E+0000  2.622943E-0001
 -1.069164E-0001 -3.986704E+0000
  1.788037E+0000  1.593050E+0000
 -3.628597E-0001  2.542264E+0000
 -9.191326E-0001 -1.742800E+0000
 -3.588131E-0001 -1.871728E+0000
  3.388527E+0000  1.616251E+0000
  4.795328E-0001 -9.269031E-0001
 -9.224704E-0001 -1.420399E+0000
 -1.639386E+0000 -6.023405E-0001
  1.238416E+0000  3.403164E-0001
  1.292576E+0000  9.077629E-0001
 -2.897545E-0001  3.946911E+0000
 -1.065275E+0000 -7.012173E-0001
  2.117299E+0000 -2.408897E+0000
  1.396938E+0000  1.997913E+0000
  9.633453E-0001  2.509269E+0000
 -4.489667E+0000 -1.995310E+0000
 -6.753386E-0001 -2.240066E+0000
  1.974555E+0000 -1.233026E+0000
 -1.960314E+0000  9.808118E-0001
  1.042635E+0000  2.885428E+0000
 -2.497907E+0000  7.853651E-0001
 -9.296540E-0001 -3.256354E+0000
  2.325027E+0000  2.763518E+0000
 -2.506210E+0000  4.030482E+0000
 -1.397120E+0000 -2.507876E+0000
 -1.434744E+0000 -2.265210E+0000
  3.975053E+0000 -9.823488E-0001
 -2.521686E+0000  5.356866E+0000
 -6.924468E-0001 -5.331769E-0001
 -1.013353E+0000 -2.135933E+0000
  3.228065E+0000 -1.729085E+0000
 -1.737692E+0000  3.160861E+0000
  6.869847E-0001 -9.321052E-0001
 -1.687350E+0000 -2.747738E+0000
  2.731223E+0000  1.629929E+0000
  9.620930E-0001  1.408643E+0000
 -3.858101E+0000  2.035566E+0000
  4.042764E-0002 -2.502669E+0000
  2.820628E+0000  3.844220E-0001
 -1.493528E+0000  3.357358E+0000
 -2.472561E+0000 -1.370757E+0000
  1.161125E+0000  5.636533E-0002
  6.016103E-0001  4.900501E-0002
  1.517919E+0000  2.673079E+0000
 -4.425706E-0001  7.877918E-0001
 -1.568167E+0000  7.536576E-0001
 -8.285695E-0001 -7.597591E-0001
  2.188197E+0000 -1.487767E+0000
  7.079190E-0001  1.398748E+0000
 -2.231809E-0001 -1.438616E-0001
 -1.522582E+0000 -1.316200E+0000
  4.982104E+0000  1.657697E+0000
 -2.056106E+0000  4.205396E+0000
 -2.604015E+0000 -1.125283E+0000
  4.549290E-0001 -6.612387E+0000
  2.217195E+0000 -4.429664E-0002
 -2.169837E-0001  3.863833E+0000
 -4.448851E+0000 -4.790600E-0001
  6.525628E-0001 -4.538523E+0000
  1.947793E+0000  1.370278E+0000
  2.487558E+0000  3.469003E+0000
 -2.738247E+0000  3.154361E-0001
 -2.454600E-0001 -4.247318E+0000
  3.847442E+0000 -4.178363E-0001
  4.746015E-0002  2.725362E+0000
 -2.617784E+0000  2.287035E+0000
 -7.597513E-0001 -5.509017E+0000
  3.386464E+0000  1.302045E-0001
  4.573606E-0001  1.226665E+0000
 -6.122683E-0001 -1.135760E-0001
 -3.951204E+0000 -9.285439E-0001
  3.583044E+0000 -1.124457E+0000
  1.072985E+0000  1.203472E+0000
 -3.928495E-0001  2.438405E+0000
 -1.286778E+0000 -3.080959E+0000
 -5.463217E-0001  1.005887E+0000
  1.977638E+0000  8.715006E-0001
 -2.555384E+0000  1.653894E+0000
 -1.150311E+0000 -7.265093E-0001
  3.090567E+0000 -2.732735E+0000
 -1.623141E+0000  1.089021E+0000
  6.773684E-0001  1.816509E+0000
 -1.217783E+0000 -1.920650E+0000
  7.904898E-0001 -1.569517E+0000
  9.915703E-0001  8.297257E-0001
  1.699966E+0000 -1.779546E-0001
 -3.026500E+0000  1.972116E+0000
  2.363065E+0000 -8.082447E-0001
 -1.345240E+0000 -4.120763E+0000
  5.439666E-0001  1.874267E+0000
  3.204572E-0002 -1.818813E+0000
  4.984347E-0001  3.366323E-0001
  3.160694E+0000 -2.051332E+0000
  8.228924E-0001 -9.221549E-0001
 -1.052730E+0000 -7.275652E-0001
  2.153845E+0000  2.454812E-0001
 -1.871119E+0000  1.199382E+0000
  1.739681E-0001 -3.311874E+0000
  4.857598E-0001 -3.778994E+0000
  9.607427E-0001  1.983374E-0001
 -3.568030E-0001  2.952103E+0000
 -2.088957E+0000  3.696549E-0001
  1.727018E+0000 -2.964567E+0000
  3.488111E-0001 -2.103349E+0000
  2.661061E+0000  2.214745E+0000
 -3.046056E+0000  1.128736E+0000
 -6.889990E-0002 -2.215780E+0000
 -7.265675E-0001 -4.781162E-0001
  3.342516E+0000 -3.024454E-0001
 -2.287113E+0000  9.758008E-0001
 -3.552268E+0000  5.078514E-0001
  8.654311E-0001 -1.161568E+0000
  1.743054E+0000  8.197848E-0001
 -1.373809E+0000  3.548931E+0000
 -4.358910E-0002 -3.333097E+0000
  1.019765E+0000 -1.183503E+0000
  1.745478E+0000  1.697163E+0000
 -1.078951E+0000  1.353865E+0000
 -5.790418E-0001 -4.234404E+0000
  3.490832E+0000 -7.331361E-0001
  1.582155E+0000  1.078134E+0000
 -2.983259E+0000  1.269169E+0000
 -1.967715E+0000 -1.951334E+0000
  3.975053E+0000 -2.587965E+0000
 -4.323670E-0001  3.101895E+0000
  1.662465E-0002 -8.324293E-0001
 -1.474142E+0000  1.888393E+0000
  1.513532E+0000 -2.985895E+0000
  5.518312E-0001  1.590047E+0000
 -2.061671E+0000  2.740413E+0000
 -1.493416E+0000 -3.320657E+0000
  1.776627E+0000 -8.163561E-0001
  1.690729E+0000  3.855592E+0000
 -3.823193E+0000  2.020375E+0000
 -1.397320E+0000 -2.262715E+0000
  4.582121E+0000 -2.780401E+0000
 -7.156182E-0001  5.006752E+0000
 -1.471239E+0000  1.466956E+0000
 -1.653701E+0000 -3.065975E+0000
  2.055851E+0000 -1.076414E+0000
 -2.819760E-0001  4.290609E+0000
 -1.696416E+0000 -3.561214E-0001
  1.426043E+0000 -3.111006E+0000
  4.185634E+0000  1.185971E+0000
 -3.590321E+0000  3.243485E+0000
 -2.716025E+0000 -1.018787E+0000
  3.339395E+0000  8.908253E-0001
  1.027854E+0000  3.283187E+0000
 -3.154960E+0000  1.114489E+0000
  6.824268E-0001 -2.087381E+0000
  2.939806E+0000  2.261919E+0000
 -1.735131E+0000  2.254070E+0000
 -2.401395E+0000 -1.637917E+0000
  2.755943E+0000 -1.592678E+0000
  7.062618E-0001  2.578604E+0000
 -1.935415E+0000 -2.634812E-0001
 -1.136362E+0000 -3.222836E+0000
  1.698928E+0000  2.648076E-0002
 -2.294381E-0001  8.541489E-0001
 -2.788908E+0000  1.146633E+0000
  8.427710E-0001  2.010068E+0000
  3.448486E-0001  1.953710E+0000
 -2.683953E+0000 -2.499804E-0001
  2.761832E-0001 -4.542392E+0000
  2.523107E-0002 -6.195132E-0002
  2.000690E-0001  3.811504E-0001
  5.925219E-0002 -6.044871E-0001
 -3.045320E+0000 -2.402528E+0000
 -5.351751E-0001 -2.421155E+0000
  3.496446E+0000 -4.777097E-0001
 -2.489117E-0001  3.126165E+0000
 -4.255637E+0000  1.079511E-0001
  2.138896E-0001  1.062846E+0000
  1.917066E+0000  4.541470E-0001
  4.355330E-0001  2.904233E+0000
 -2.563265E+0000  2.079826E+0000
 -2.435898E+0000 -4.091247E+0000
  2.005654E+0000 -1.660801E+0000
 -5.368268E-0001  4.667543E+0000
  1.643009E+0000 -5.329085E-0001
 -5.387054E+0000 -4.921595E+0000
  5.443779E+0000 -1.082724E+0000
  3.968619E-0001  4.551330E+0000
 -2.097340E-0001  2.862417E-0001
 -1.489569E+0000 -3.223114E+0000
  4.148032E+0000 -2.212791E+0000
  1.860235E+0000  3.783872E+0000
 -2.435096E+0000  4.285111E+0000
 -2.606578E+0000 -1.598202E+0000
  9.626877E-0001 -1.940441E+0000
  2.219976E+0000  3.361163E+0000
 -2.636900E+0000  2.102323E+0000
 -2.778106E-0001 -1.761517E+0000
  1.992614E+0000 -3.093506E+0000
 -1.209420E+0000  1.784561E+0000
  1.274985E+0000  1.406594E+0000
 -2.053222E+0000 -3.567241E+0000
 -1.091142E+0000 -7.663813E-0001
  3.098917E+0000  1.299812E-0002
 -1.377908E+0000  1.139637E+0000
 -1.519316E+0000 -4.918579E-0001
  6.358251E-0002 -1.531131E+0000
  2.050515E+0000  1.498390E+0000
 -1.588748E+0000  4.205313E+0000
 -3.718863E+0000 -1.220730E+0000
  8.980672E-0001 -4.933999E+0000
  3.422160E+0000  7.716432E-0001
  9.971774E-0001  3.803698E+0000
 -1.883486E+0000  1.371461E-0001
 -3.830644E-0001 -3.267228E+0000
  2.212003E+0000 -1.409603E+0000
 -4.933402E-0001  2.598509E+0000
 -1.533059E+0000  2.059645E+0000
 -8.601120E-0001 -3.896702E+0000
  5.757044E-0001 -9.615469E-0001
  3.771353E+0000  1.406231E+0000
 -2.803979E+0000  2.455417E+0000
 -2.598119E+0000 -3.490994E+0000
  3.721989E+0000 -1.347601E+0000
 -1.543217E-0001  5.721005E-0001
  6.990789E-0002  4.054520E+0000
 -1.650470E+0000 -3.940957E-0001
 -4.768214E-0001 -4.047647E+0000
  4.709544E+0000 -2.199318E+0000
 -7.652633E-0001  6.163719E+0000
 -1.816708E+0000 -1.406742E+0000
 -3.008733E+0000 -2.367520E+0000
  4.160870E-0001 -1.639119E+0000
  1.877935E+0000 -1.248505E+0000
 -6.769387E-0002  3.554032E+0000
  1.836918E-0001  1.289345E-0001
  4.428256E-0001  3.308329E-0001
 -9.756819E-0001  8.714298E-0001
  5.040629E-0001  1.045722E+0000
 -1.961434E+0000  1.375817E+0000
 -4.718786E-0001 -2.527074E+0000
  4.784439E-0001 -2.492014E-0001
  1.314834E+0000  1.669138E+0000
 -2.431374E+0000  1.583716E+0000
  8.046430E-0001 -1.415744E-0002
 -3.776205E-0001 -1.239170E+0000
  3.004274E+0000  2.011790E+0000
 -2.433028E+0000  3.366141E+0000
 -7.045815E-0001  2.262607E+0000
 -1.108680E+0000 -2.569584E+0000
  3.264824E+0000  4.565527E-0001
  1.050462E+0000  5.493751E+0000
 -5.088405E+0000  1.021822E+0000
 -5.953919E-0001 -4.873785E+0000
  3.943608E+0000 -9.744129E-0001
 -7.355926E-0001  5.028217E+0000
 -2.231810E+0000 -5.087994E-0001
 -2.306704E-0001 -2.822956E+0000
  1.601859E+0000  1.835071E+0000
  2.388508E-0001  3.921982E+0000
 -2.907522E+0000 -1.727702E+0000
 -2.717059E-0001 -1.782227E+0000
  1.904048E+0000 -1.905801E-0001
 -1.200814E+0000  2.468705E+0000
  1.112204E+0000 -2.283332E+0000
 -3.589569E-0001 -1.538443E+0000
  1.333640E-0001  1.145666E+0000
  3.148041E+0000  4.088452E+0000
 -2.485431E+0000  6.633906E-0001
  1.456936E+0000 -4.155142E+0000
  3.497569E+0000  6.245910E-0002
 -1.713406E+0000  1.768033E+0000
 -1.945262E-0001  1.706953E+0000
 -2.242545E+0000 -2.742220E+0000
  2.541057E+0000 -1.984345E+0000
  3.010064E+0000  7.981191E-0001
 -2.416985E+0000  2.624082E+0000
 -2.199134E+0000 -2.102832E+0000
  2.721631E-0001 -1.606084E+0000
  1.848318E+0000  1.026287E+0000
 -1.629970E+0000  9.353488E-0001
 -3.200253E+0000  1.708425E+0000
 -1.510702E-0001 -1.009282E+0000
 -2.223543E+0000 -1.440771E+0000
  3.353619E+0000 -5.480430E+0000
 -6.388940E-0001 -4.711837E-0001
  1.163780E+0000 -9.925967E-0001
 -1.388519E+0000  1.352589E-0001
 -1.033014E+0000 -1.286250E+0000
 -3.961324E-0001  5.299661E-0001
  4.321111E-0001  1.724139E+0000
  2.293763E-0001 -3.967161E-0001
 -5.798224E-0001  1.135460E+0000
  1.178798E+0000  7.597192E-0002
 -2.390175E+0000 -7.843276E-0001
  1.377165E+0000  2.322142E+0000
 -2.422376E+0000  1.017334E-0002
  2.847992E-0001 -1.515062E+0000
  8.381634E-0001 -1.915729E+0000
  6.789069E-0001 -8.449878E-0001
  4.047202E-0001 -2.778270E+0000
  1.390590E+0000 -2.123078E-0001
 -1.454510E-0001  3.672617E+0000
```
