## Supplementary material for "Pervasive false brain connectivity from electrophysiological signals": MahmoudiKarimiCase2-timeseries.txt (part 16 of 133)

```
  5.755949E-0001 -6.866059E-0001
 -1.262733E+0000  5.841727E-0001
  3.116885E-0002  1.704145E+0000
 -1.941667E+0000  1.080493E+0000
  3.227112E-0001 -1.956471E+0000
 -4.489432E-0001  4.717090E-0001
  3.405588E+0000 -1.449224E+0000
 -2.538599E+0000  3.257033E+0000
 -1.924557E-0001  1.120115E+0000
  7.269649E-0001 -8.127046E-0001
  2.331876E+0000 -4.984865E-0001
  4.843771E-0001  2.136862E+0000
 -2.303107E+0000  1.571416E+0000
  6.363730E-0001 -2.211700E+0000
 -1.192644E+0000 -7.693077E-0001
  1.252515E+0000 -6.887598E-0001
 -1.310232E+0000  3.942170E-0001
  8.412718E-0002 -2.137169E+0000
  8.178934E-0001  1.275392E+0000
 -5.501273E-0001  4.403829E+0000
 -1.834989E+0000 -1.225722E+0000
 -8.202308E-0001 -2.501390E+0000
  3.857010E+0000  2.889592E-0001
  2.980602E+0000  5.253531E+0000
 -5.071060E+0000  3.662789E-0001
 -2.157120E+0000 -3.202861E+0000
  7.092054E+0000  9.940583E-0001
 -9.154620E-0001  5.934585E+0000
 -4.502176E+0000 -1.598809E+0000
  1.802829E+0000 -4.076423E+0000
  2.868146E+0000 -2.796825E-0001
  6.445582E-0001  2.794694E+0000
 -3.048841E+0000 -1.698762E+0000
 -9.486945E-0001 -1.761002E+0000
  2.012036E+0000 -4.850196E-0002
  1.237954E+0000  2.324658E+0000
 -5.178690E-0001 -2.882573E-0001
 -3.368161E+0000  5.768386E-0001
  2.033303E+0000 -1.705167E+0000
 -1.933275E+0000  1.745781E+0000
  2.124010E+0000  2.472450E+0000
 -4.970919E-0001 -8.053256E-0001
 -2.353303E+0000  1.063289E+0000
  5.686908E+0000 -3.379500E+0000
 -1.361044E+0000  5.289097E+0000
 -1.823587E+0000  8.861925E-0001
 -2.383069E-0002 -2.242704E+0000
  2.593265E+0000 -8.252890E-0001
 -5.491473E-0001  4.534130E+0000
 -3.349882E+0000 -1.682334E+0000
  2.172857E-0001 -2.000713E+0000
  4.998050E+0000  1.187394E+0000
 -1.612745E+0000  2.838138E+0000
 -1.751789E+0000 -2.605326E+0000
  2.686821E+0000 -2.721039E+0000
  1.473798E+0000  3.930273E+0000
 -3.353844E+0000  1.890706E+0000
  2.024212E-0002 -4.404196E+0000
  2.150596E+0000 -1.357460E+0000
  1.801380E+0000  1.278853E+0000
 -1.365313E+0000  3.712488E-0001
 -1.959791E+0000 -2.867105E+0000
  1.990087E+0000 -6.804754E-0001
  7.972221E-0001  3.950729E+0000
 -6.043808E-0001 -6.401200E-0001
 -1.200619E+0000 -2.779504E+0000
  2.660611E+0000 -1.320314E-0001
  2.774199E+0000  5.720003E-0001
 -2.610025E+0000  2.934280E+0000
  4.869242E-0001 -4.982607E+0000
 -6.237988E-0001  2.368617E-0003
  2.298458E+0000 -1.469485E+0000
 -2.432324E+0000 -8.348961E-0001
 -2.156599E+0000 -2.987934E+0000
  1.475976E+0000  3.961842E-0001
 -1.080597E+0000  1.618563E+0000
  1.334835E-0001 -1.843985E+0000
  1.786550E+0000  1.056065E+0000
 -2.705657E+0000  1.861591E+0000
  2.234524E+0000 -1.453704E+0000
  7.539819E-0001  1.743989E+0000
 -3.007905E-0001  4.235359E-0001
  6.411958E-0001 -1.561179E+0000
 -4.287379E-0001 -1.741397E+0000
  6.597944E-0001 -1.058399E-0001
  2.501904E+0000  1.340479E+0000
 -9.176723E-0001  2.495563E+0000
 -3.463289E+0000 -9.902114E-0001
  1.055616E+0000 -2.031066E-0001
  3.592415E+0000 -2.795233E-0001
 -3.327708E+0000  1.295678E+0000
  1.313851E+0000 -2.305675E+0000
  2.896077E+0000 -3.077594E-0001
 -3.736094E-0001  9.111289E-0001
 -1.330558E+0000  8.798260E-0002
 -2.150082E+0000  5.762898E-0001
 -5.439801E-0001  8.955994E-0001
  1.784445E+0000 -2.201234E+0000
  2.188033E+0000  1.314711E+0000
 -7.724925E-0001 -8.922254E-0001
  9.358397E-0001  2.321915E-0001
 -3.749045E+0000 -4.076627E+0000
  3.739643E+0000 -1.541635E+0000
 -6.528861E-0002  1.498210E+0000
 -4.500771E-0001  1.763700E+0000
 -1.064373E+0000 -2.586289E+0000
  1.404714E+0000 -1.600618E+0000
 -1.063636E-0001  3.700511E+0000
 -3.510970E+0000 -9.420128E-0002
  1.874626E+0000 -1.005501E+0000
  1.724541E+0000  1.390375E+0000
 -2.475873E-0001  6.573521E-0001
 -2.236810E-0001 -2.752595E+0000
  4.902595E-0001 -1.610891E+0000
  1.769203E-0001  1.295062E+0000
 -7.637566E-0001 -2.328352E+0000
 -1.801690E+0000 -2.201323E+0000
  3.215611E+0000 -1.862367E+0000
  1.743070E+0000  4.457967E+0000
 -3.747457E+0000 -8.876662E-0001
  3.517412E-0001  3.439388E-0001
  2.635923E+0000  7.395858E-0001
 -2.054451E+0000  2.998359E+0000
 -9.431182E-0002 -1.533597E+0000
  8.017696E-0002 -2.137855E+0000
  2.171066E+0000  1.072599E+0000
 -3.503886E-0002  3.816855E+0000
 -4.724144E+0000 -1.256625E-0001
  1.762899E+0000 -5.875822E+0000
  3.027406E+0000  1.793776E+0000
  6.747975E-0001  1.418940E+0000
 -3.062892E+0000  1.056087E+0000
  1.031563E+0000 -3.769611E+0000
 -5.218364E-0001 -6.057604E-0002
 -1.049457E+0000  8.822837E-0001
 -1.587556E+0000 -2.192542E+0000
 -1.264874E-0001 -4.643176E+0000
  1.895439E+0000  2.016487E+0000
 -3.206329E-0001  1.481405E+0000
 -1.204162E+0000 -8.252385E-0001
 -1.315262E+0000 -5.000687E+0000
  3.428083E+0000 -5.474320E-0001
 -3.371252E-0001  3.113541E+0000
 -6.958007E-0001 -8.321023E-0001
 -2.248559E+0000  1.620706E+0000
  4.902389E-0001  1.514946E-0001
  1.728409E+0000  1.345762E+0000
 -4.137772E+0000  1.231850E-0001
  2.819687E+0000 -3.226942E+0000
  2.217257E+0000  1.508830E+0000
 -1.259161E+0000  4.878792E+0000
 -2.722348E+0000 -7.825471E-0001
  3.124910E+0000 -1.621781E+0000
  6.787322E-0001  1.522488E+0000
  5.867128E-0002  3.498530E+0000
 -3.130076E+0000 -5.488749E-0001
  6.975228E-0001 -3.828432E-0001
 -4.248545E-0001  3.433213E+0000
  1.362000E+0000 -2.300699E+0000
  7.060358E-0002 -9.742646E-0001
  1.593553E+0000  3.721515E-0001
 -1.271030E+0000 -5.601776E-0002
  5.142295E-0001 -1.919907E+0000
  2.796962E+0000  1.049000E+0000
 -2.700280E+0000  5.605256E+0000
  5.639375E-0002 -1.281330E+0000
 -2.010201E+0000 -2.512892E+0000
  9.108355E-0001  6.482500E-0001
  1.352578E+0000  4.733648E-0001
 -4.197936E+0000  1.046538E+0000
 -1.098308E+0000 -3.147112E+0000
  3.220479E+0000 -4.451825E+0000
  2.577875E+0000  5.666453E+0000
 -3.142510E-0001  2.505705E+0000
 -5.516532E+0000 -3.701458E+0000
  3.585793E+0000 -2.100272E+0000
  1.406875E+0000  3.413798E+0000
 -3.470567E+0000  3.056677E+0000
 -1.676510E+0000 -1.051810E+0000
  2.386872E+0000 -1.861238E+0000
 -7.996338E-0001  4.258772E+0000
 -2.450902E-0001  1.610130E+0000
 -2.710381E+0000 -4.589918E+0000
  3.571307E+0000  1.627777E+0000
  5.716009E-0001  5.866378E+0000
 -3.500237E+0000  3.131544E+0000
 -1.796868E+0000 -3.308215E+0000
  1.990028E+0000 -2.622045E+0000
  3.932409E+0000  7.647043E-0001
 -3.599361E+0000  3.509525E+0000
 -1.478559E+0000 -1.630185E+0000
  5.189144E-0001  1.979677E+0000
  1.634357E-0001 -3.987533E-0001
 -2.122697E+0000  1.996216E+0000
  1.863793E+0000  2.451002E+0000
 -2.492338E+0000 -8.644316E-0001
  2.167899E+0000 -3.794284E+0000
  5.565841E-0001  4.924245E+0000
  4.053013E-0001  8.311324E-0001
 -9.281647E-0001 -3.987767E-0001
  1.182146E+0000  1.680092E-0001
  2.340248E+0000  2.310465E+0000
 -3.009682E+0000  7.171554E-0001
 -1.342186E-0003 -1.839701E+0000
  3.043323E+0000 -1.555056E+0000
 -8.935916E-0001  5.327717E+0000
 -2.409448E+0000 -4.569783E-0001
 -1.508650E+0000 -2.157766E+0000
  2.849807E+0000 -1.481718E+0000
 -1.322398E+0000  2.891161E+0000
 -2.697101E+0000  1.065849E+0000
 -9.952688E-0001 -4.735935E+0000
  1.836244E+0000 -2.211651E-0001
 -9.247175E-0001  7.111416E+0000
 -2.118560E+0000  5.131086E-0001
 -3.562939E+0000 -2.710158E+0000
  4.738612E+0000 -3.064237E-0001
 -1.784839E+0000  5.609955E+0000
 -1.396385E+0000 -1.594773E+0000
 -1.134824E+0000 -2.807099E+0000
  3.439680E+0000  2.236047E+0000
  6.295859E-0001  6.800372E+0000
 -4.450463E+0000 -2.827597E+0000
 -6.602420E-0001 -2.887371E+0000
  3.471920E+0000 -1.178235E+0000
 -1.317672E+0000  1.176605E+0000
 -1.078872E+0000 -2.241046E-0001
  5.819550E-0001 -2.549695E+0000
  2.510064E+0000 -9.342434E-0001
 -2.070711E+0000  3.082678E+0000
 -3.694906E+0000 -3.456888E+0000
  3.722164E+0000 -3.273217E+0000
  7.969654E-0002  1.955085E+0000
  2.950116E-0002  2.020511E+0000
 -5.765360E-0001 -2.411966E+0000
  4.278436E-0001  4.979464E-0001
  1.217520E+0000  1.614374E+0000
 -1.298099E+0000 -5.956030E-0001
  3.777137E-0001 -1.237363E+0000
  2.179961E+0000 -1.767857E-0001
 -3.029503E+0000  4.146951E+0000
  4.326958E-0001  8.640877E-0002
 -1.426403E+0000 -4.692010E-0001
  1.303003E+0000  1.215023E+0000
  1.499241E-0001  5.953887E-0001
 -2.059649E+0000 -3.248122E-0001
  8.564017E-0002 -1.753267E+0000
  1.486983E+0000  4.305325E-0001
  2.879795E-0001 -4.544935E-0001
 -1.386314E+0000  8.773418E-0001
  1.891576E+0000 -2.464568E+0000
 -7.814428E-0001  2.067803E+0000
  7.362444E-0001 -1.306690E+0000
 -1.501773E-0001  9.864852E-0001
  1.883312E+0000 -1.444369E+0000
 -3.928576E-0001  2.986221E+0000
 -1.155033E+0000 -6.097510E-0001
 -7.638451E-0001 -3.594491E+0000
  2.080566E+0000  2.839820E-0001
 -8.501544E-0003  2.490794E+0000
 -1.124117E+0000  3.637792E+0000
 -3.321847E+0000 -3.084393E+0000
  1.274270E+0000 -3.480569E+0000
  2.304948E+0000  6.503657E-0001
 -8.054632E-0001  1.071922E+0000
  5.854216E-0001 -1.305368E+0000
 -1.434941E+0000 -1.058265E+0000
  7.130374E-0001 -1.762763E+0000
  1.567486E+0000  3.901818E+0000
 -1.086072E+0000  1.605779E+0000
 -2.918066E+0000 -3.433848E+0000
  2.749685E+0000 -6.553242E-0001
  2.503271E+0000  6.280332E+0000
 -2.785359E+0000 -8.490490E-0001
 -2.458200E+0000 -2.187812E+0000
  3.240720E+0000  1.063484E+0000
  1.474588E+0000  2.266533E+0000
 -5.054860E+0000  4.138743E+0000
 -1.283297E+0000 -2.503589E+0000
  4.304080E+0000 -4.937300E-0001
 -4.103994E-0001  5.997355E+0000
 -1.682666E+0000 -2.869657E-0001
 -9.268406E-0001 -2.805812E+0000
  2.192169E+0000  4.322829E-0001
  1.038859E+0000  4.040159E+0000
 -1.645540E+0000  2.297125E+0000
 -1.467517E+0000 -3.372378E+0000
  1.413249E+0000 -2.988031E+0000
  5.678097E-0001  3.432091E+0000
 -2.296228E-0001  2.041540E+0000
 -9.135118E-0001  2.001087E+0000
  3.477131E+0000 -3.040585E+0000
 -4.354719E-0001  1.121312E+0000
  7.760469E-0002  2.316896E+0000
 -1.059394E+0000  3.439234E+0000
  1.858917E-0001 -3.091813E+0000
 -7.571271E-0002 -5.167230E+0000
  9.576198E-0002  3.350183E+0000
  2.566328E-0001  1.763161E+0000
 -2.898006E+0000 -6.566493E-0001
  5.799786E-0001 -1.110445E+0000
 -6.418425E-0001  1.916420E+0000
  1.800031E+0000 -1.789317E+0000
 -1.386733E+0000 -1.226840E+0000
 -1.401559E+0000  1.549697E+0000
  4.957331E-0001 -1.424174E+0000
 -2.065709E+0000 -6.303288E-0001
  1.624096E+0000 -3.782623E+0000
  9.348618E-0001 -9.610141E-0001
 -4.697052E-0002  4.900486E-0003
  6.736615E-0001  2.823211E-0001
 -1.109267E+0000 -1.485232E+0000
  5.388402E-0003 -3.257959E-0001
  1.259555E+0000 -9.497973E-0001
 -1.499465E+0000  1.800078E+0000
  1.685976E+0000  1.704780E-0001
 -1.360498E+0000  1.316382E+0000
 -2.906365E-0001  1.806711E+0000
  1.315360E+0000  3.425415E-0002
 -9.554955E-0001  1.486173E+0000
 -9.076194E-0001 -2.549468E+0000
  1.336817E+0000  2.850595E-0001
 -1.186906E+0000  1.832887E+0000
 -3.770243E+0000  9.131220E-0002
  1.079241E+0000 -3.398152E-0001
  2.440672E+0000  1.738469E+0000
 -2.186867E+0000  4.404021E+0000
 -1.051187E-0001  1.932626E-0001
 -1.043097E+0000 -1.676476E+0000
  1.846310E-0001 -1.475075E+0000
 -1.107396E-0001  3.848163E+0000
 -1.713304E-0001  1.023018E+0000
 -8.054353E-0001 -1.836349E+0000
  3.667854E+0000 -1.622718E-0001
  4.430968E-0001  4.154845E-0001
 -1.440056E+0000 -1.039293E+0000
 -3.472275E-0002 -2.499906E+0000
  7.060994E-0001 -3.255944E+0000
  4.986738E+0000  2.295011E-0001
 -1.464508E+0000  2.316004E+0000
 -1.670841E+0000 -2.820167E-0001
  1.184212E-0001 -2.025328E+0000
  2.608654E+0000 -3.713977E-0001
  1.695730E+0000  1.904746E+0000
 -2.291393E+0000  2.326732E+0000
 -1.904824E+0000 -2.433369E+0000
  1.122743E+0000 -2.163392E+0000
  5.572085E+0000  4.142124E-0001
 -3.275098E+0000  4.195968E+0000
 -2.245696E+0000  2.950527E-0001
  3.222454E-0002 -2.869599E+0000
  3.436394E+0000 -1.982528E+0000
  2.051478E+0000  2.593483E+0000
 -4.002272E+0000  4.597886E+0000
 -2.622158E-0001 -2.513921E+0000
  8.315101E-0001  6.369818E-0002
  4.570938E+0000  5.533496E+0000
 -1.133211E+0000 -9.360006E-0001
 -2.270728E+0000 -4.283946E-0001
  1.005957E+0000  5.793474E-0002
  6.102327E-0001  2.791488E-0001
 -1.918647E+0000 -3.387089E+0000
 -1.982646E+0000 -1.590684E+0000
  2.504866E+0000 -4.988862E-0001
 -1.100169E+0000  2.129540E+0000
 -1.543500E+0000 -9.689227E-0001
 -1.326615E+0000 -2.080829E+0000
  1.568004E+0000  2.584197E+0000
 -3.360494E-0001  2.202332E+0000
 -2.906718E+0000  1.451156E+0000
  8.985960E-0001 -4.791496E+0000
  2.878307E+0000 -1.215052E+0000
 -2.166860E+0000  2.307086E+0000
 -4.811385E-0001  2.484186E+0000
 -2.157565E+0000 -8.669309E-0001
  9.540098E-0001  5.567378E-0001
  3.985421E+0000  7.421930E-0001
 -5.590903E+0000  2.736887E+0000
  1.491073E+0000 -2.298222E+0000
 -8.965798E-0001 -1.174392E+0000
  2.423120E+0000  6.343451E-0001
 -1.039282E-0001  3.562718E-0001
 -1.910802E+0000 -4.741978E-0001
 -1.148349E+0000 -1.973787E+0000
  2.732768E+0000 -2.852552E+0000
  1.570919E-0002  2.599195E+0000
 -4.041806E+0000 -8.489399E-0001
  1.050869E+0000 -3.010716E+0000
  6.503723E-0001  2.850451E-0001
  2.221645E-0001  2.531985E+0000
 -2.396706E+0000  1.328821E+0000
  8.078357E-0001 -1.343089E+0000
  1.088401E+0000  1.153726E+0000
 -3.633575E-0001  1.271151E+0000
 -8.202752E-0001 -1.667366E-0001
 -2.109454E+0000 -1.416845E+0000
  5.037314E+0000 -1.984274E-0001
 -6.472222E-0001  1.542728E+0000
 -1.055963E+0000  9.840389E-0001
  9.849207E-0002  4.039670E-0001
  1.974913E+0000  2.155365E+0000
 -6.450395E-0001  1.703667E+0000
  8.358945E-0001  6.425793E-0001
  2.004069E+0000 -1.320274E+0000
 -1.879873E+0000  1.044628E+0000
  1.625151E+0000 -2.619718E+0000
 -6.644740E-0001 -4.021023E+0000
  2.435069E+0000  1.483026E+0000
 -2.343907E-0001  1.286316E+0000
 -3.814360E+0000  9.304303E-0001
  3.469909E+0000 -1.437813E+0000
 -3.263485E-0001 -1.894179E-0001
 -2.072315E+0000  3.825135E+0000
 -3.324745E-0001 -2.331051E+0000
 -9.562136E-0001 -7.815805E-0001
  3.236862E+0000 -2.153125E+0000
 -2.379452E+0000  9.145757E-0001
  1.112856E+0000 -3.418296E+0000
 -1.720000E-0001  6.196124E-0001
 -6.885440E-0002  4.739621E-0001
 -1.581910E+0000 -1.534193E+0000
  9.752731E-0001  2.772607E-0001
  2.265673E+0000 -3.920134E-0001
  1.596496E+0000  3.511758E+0000
 -2.292570E+0000  7.199830E-0001
 -4.558403E-0001 -2.245737E+0000
 -8.227699E-0002 -1.877039E+0000
  1.389691E+0000  5.832680E-0001
 -1.815129E+0000  3.097791E+0000
 -3.899629E+0000 -4.266589E+0000
  4.483459E+0000 -2.494518E+0000
  2.494658E+0000  1.300828E+0000
 -3.710125E+0000  2.112905E+0000
 -2.920237E-0002 -3.055259E+0000
 -6.234788E-0001  4.644111E-0001
  2.200036E+0000  1.725908E+0000
 -4.381533E+0000  1.354573E-0001
  2.541195E-0001 -6.280178E+0000
  1.198553E+0000  2.066671E+0000
  2.266886E+0000  2.439101E+0000
 -4.172391E+0000 -1.482537E-0001
  1.536485E+0000 -4.996387E+0000
  3.727652E+0000 -3.372339E+0000
  3.091610E-0001  3.840490E+0000
 -1.741301E+0000 -1.040752E+0000
 -2.327737E+0000 -4.621220E-0001
  3.022694E+0000  7.709305E-0001
  1.387406E+0000  6.347934E-0001
 -3.998376E+0000  4.386203E-0001
 -4.638668E-0002 -2.395693E+0000
  2.152485E+0000  1.573748E+0000
  3.344159E-0001  1.925139E+0000
 -6.401396E-0001 -2.967504E-0001
 -1.014348E+0000  1.461082E-0001
  9.696576E-0001 -3.941908E+0000
  1.954831E+0000 -2.331757E+0000
  5.937732E-0001  4.833748E-0001
 -1.348181E+0000  8.365279E-0001
 -1.399359E+0000  1.875882E+0000
  1.859971E+0000  1.751949E+0000
 -1.242922E+0000 -2.044673E-0001
 -8.930589E-0002 -8.765783E-0002
  7.321138E-0001 -1.148506E+0000
 -1.866818E+0000  2.915460E+0000
  5.996915E-0001  1.522365E+0000
 -4.544034E-0001 -1.207465E-0001
  1.699492E+0000  2.809525E-0001
 -2.172370E+0000 -2.508782E+0000
  4.978807E-0001 -2.193614E-0001
 -1.039443E+0000 -2.075187E+0000
 -2.091454E+0000 -3.105023E-0001
 -5.449201E-0001 -2.108933E+0000
  3.708705E+0000 -2.254506E+0000
  1.238541E+0000  3.066393E+0000
 -2.698275E+0000  1.030216E+0000
  4.809799E-0001 -4.416406E+0000
  1.459485E+0000  1.444124E+0000
  1.257877E+0000  8.279338E-0001
 -1.557892E+0000 -2.056227E+0000
 -9.942228E-0001 -4.698671E-0001
  3.687997E+0000  1.409525E+0000
 -2.443510E+0000  3.907329E+0000
 -2.701348E+0000 -4.062295E-0001
  2.754726E+0000 -1.390638E+0000
 -1.376264E-0001 -6.488516E-0002
 -1.338994E+0000  1.680370E+0000
 -1.669211E+0000 -2.428696E+0000
 -7.095016E-0001 -3.460611E+0000
  3.142108E+0000 -7.214915E-0001
 -2.262536E+0000 -3.921224E-0001
 -1.645880E+0000 -1.496416E+0000
  1.851827E+0000 -9.676856E-0002
  6.837859E-0001  5.402629E-0001
  1.174725E+0000  1.391503E+0000
 -2.059872E+0000  1.657352E+0000
  6.279786E-0001 -6.157144E-0001
  1.806682E+0000 -3.611685E+0000
  1.394800E+0000  2.197635E+0000
 -6.559849E-0001  2.628555E+0000
 -4.025600E+0000 -6.059923E-0002
  1.459880E+0000 -4.093093E+0000
  2.254823E+0000  9.527743E-0002
  3.802716E+0000  2.352307E+0000
 -3.560951E+0000 -7.023751E-0001
  8.752396E-0001 -3.648066E+0000
  1.754071E+0000  1.461724E+0000
 -1.748220E-0001  4.562614E-0001
 -2.648556E+0000  6.474203E-0001
  1.790177E+0000 -3.609448E+0000
  2.633581E-0001  1.322410E+0000
 -9.874963E-0001  6.632978E-0001
  1.233676E+0000 -2.071909E+0000
  1.865134E-0001  4.235128E-0002
  1.845022E+0000  2.256762E+0000
 -3.397972E+0000 -4.630119E-0001
  1.350237E+0000 -3.301767E+0000
 -1.835938E-0001  1.222786E+0000
  4.485303E-0001  6.005231E-0001
 -1.355287E+0000  1.437514E-0001
  5.732861E-0001 -2.403451E-0001
  5.217095E+0000  7.214035E-0001
 -2.600474E+0000  4.758458E+0000
 -1.169282E+0000 -8.952445E-0001
 -3.882826E-0001 -2.928441E+0000
  3.149600E+0000 -5.008998E-0001
 -2.910422E-0001  3.499515E+0000
 -1.903370E-0001  1.951372E+0000
 -1.770754E+0000 -1.935936E+0000
  1.975936E+0000  6.548976E-0003
  1.961862E+0000  1.884467E+0000
 -3.696688E+0000 -9.089581E-0001
  9.721466E-0001 -4.671624E+0000
  7.322966E-0001 -1.423752E+0000
  5.080362E-0001  3.396493E+0000
 -7.983736E-0001  2.626892E+0000
 -4.305670E+0000 -1.777933E+0000
  2.977851E+0000 -1.397602E+0000
  1.649984E+0000  2.881445E+0000
 -7.100011E-0001 -5.540069E-0001
 -4.532888E+0000 -1.710804E+0000
  4.631178E+0000 -2.966540E+0000
  1.391502E+0000  3.059127E+0000
 -2.758677E-0001  2.957473E+0000
 -1.121767E+0000 -3.082735E-0001
  5.119059E-0001 -1.422425E+0000
  4.216032E-0001  7.722246E-0001
 -9.358925E-0001 -1.338008E+0000
  4.311553E-0001  7.189512E-0002
  3.796933E-0001  2.561532E+0000
 -3.100301E+0000  7.898080E-0001
  1.081811E-0001 -1.531149E-0001
  1.110134E+0000 -2.571981E+0000
  1.109272E+0000 -5.845296E-0001
 -1.018601E+0000 -1.320779E+0000
 -7.149997E-0002 -5.816738E-0001
  2.458592E+0000 -6.851532E-0001
 -5.188738E-0001  1.915916E-0001
 -6.846059E-0001 -1.180665E+0000
 -8.727199E-0002  7.574282E-0001
  2.372268E+0000 -1.149104E+0000
 -3.243897E+0000  1.008260E-0002
  2.511327E+0000 -3.186648E+0000
 -1.743018E+0000  2.971460E+0000
  2.821023E+0000  4.589864E-0001
 -3.877221E+0000 -2.482350E-0001
  1.840762E+0000 -5.661312E+0000
  3.272092E+0000 -2.610515E+0000
  2.570112E-0001  4.318632E+0000
 -1.860134E+0000  7.821869E-0001
 -1.276829E+0000  4.039990E-0001
  4.317978E+0000  9.452060E-0001
 -1.511984E+0000  2.188119E+0000
 -2.375789E+0000 -1.755762E-0001
  1.934130E+0000  3.928512E-0002
  1.150362E+0000  1.450871E+0000
 -3.083923E+0000 -1.110471E+0000
  1.231497E+0000 -3.866626E+0000
  2.125023E+0000 -7.090703E-0001
  1.634702E+0000  4.519937E+0000
 -2.821983E+0000  2.760271E+0000
 -2.519984E+0000 -2.031989E+0000
  3.626168E+0000 -1.803993E+0000
  1.575512E+0000  3.093213E+0000
 -4.060466E+0000  1.397774E+0000
 -1.375103E+0000 -1.618432E+0000
  2.456797E+0000  4.744550E-0001
 -7.230088E-0001  3.191704E+0000
 -1.269663E+0000 -1.443488E+0000
 -1.978052E+0000 -2.390108E+0000
  3.841606E+0000 -1.852884E+0000
 -2.148906E+0000  3.907288E+0000
 -1.433738E+0000 -1.784058E+0000
  2.896314E+0000 -1.050686E+0000
  1.470716E+0000 -3.130254E-0001
 -4.104273E+0000  1.163278E+0000
  2.343452E+0000 -7.627647E-0001
  1.335533E-0001 -6.286912E-0001
  8.632685E-0001  4.180125E+0000
  1.428997E+0000 -1.198065E+0000
  5.247194E-0001 -3.694826E+0000
 -1.682972E-0001 -9.186397E-0001
  1.484478E+0000  1.411054E+0000
 -1.792469E-0001 -1.065831E+0000
 -1.432196E+0000  5.272073E-0001
  3.432212E+0000  3.005716E+0000
 -7.651527E-0001  8.222171E-0001
  6.689314E-0001 -4.049865E-0001
 -2.295031E+0000 -3.026833E+0000
  4.791096E-0001  1.559253E+0000
  3.481309E+0000  1.301772E+0000
 -4.957810E+0000  1.198056E+0000
  3.663491E+0000 -2.529742E+0000
  7.078201E-0001  1.228915E+0000
 -2.173551E+0000  7.694319E-0001
  3.949690E-0001  6.703999E-0001
 -2.482200E+0000  6.002183E-0001
  6.048969E-0002 -8.313477E-0001
 -6.610095E-0001 -5.347699E-0001
 -1.003554E+0000 -1.883367E+0000
  1.735741E+0000 -1.748034E-0001
 -7.816041E-0001  3.925688E-0001
  4.919886E-0002 -1.227330E+0000
 -1.397461E+0000 -4.968130E-0001
  7.803872E-0001 -1.992160E+0000
  1.893755E+0000  8.789745E-0001
 -1.944452E+0000  2.478277E+0000
 -1.914992E+0000 -1.730905E+0000
  1.500098E+0000 -3.248952E+0000
  2.654774E+0000  1.430741E+0000
 -8.546377E-0001  2.902273E+0000
 -1.994490E+0000 -3.245408E+0000
  1.575514E+0000 -1.379265E+0000
  2.661421E+0000  1.637812E+0000
 -2.622111E+0000  1.966460E+0000
  1.490756E+0000 -3.556574E-0001
  2.804623E+0000 -1.446666E+0000
  5.444060E-0001  1.299407E+0000
 -2.489106E+0000  3.699542E-0001
  9.556727E-0001 -7.762381E-0001
 -4.388300E-0001  2.134270E+0000
  4.761672E-0001 -2.703050E-0002
 -1.284680E+0000 -7.314519E-0001
  8.049274E-0001 -2.851482E+0000
  1.677416E+0000  2.008963E+0000
  5.327735E-0001  2.130145E+0000
 -2.673358E+0000 -6.415983E-0001
  2.587605E+0000 -2.957271E-0001
  4.977248E-0001  2.850832E+0000
  2.946083E-0001  3.567516E-0001
 -2.228862E+0000 -1.966230E+0000
  1.195246E+0000 -3.447448E+0000
  6.173655E-0001 -2.771419E-0001
  3.514347E+0000  5.946816E-0001
 -4.864768E+0000  2.798659E+0000
 -6.323351E-0001 -3.132362E+0000
  3.975605E+0000  1.100227E+0000
  1.929561E+0000  5.018323E+0000
 -3.678309E+0000  3.460540E+0000
  7.214884E-0001 -1.190310E+0000
  2.371401E+0000 -1.621093E+0000
  2.310878E-0001  5.701239E+0000
 -6.415131E-0002  1.197416E+0000
 -1.831815E+0000 -2.914580E+0000
  1.760320E+0000 -4.058187E+0000
  2.640886E+0000  2.114220E+0000
 -1.704521E+0000  1.801930E+0000
 -8.051980E-0001 -4.463151E+0000
 -3.649846E+0000 -1.307810E+0000
  4.533801E+0000 -3.126680E+0000
  6.542174E-0002  9.176264E-0001
 -3.710603E+0000  2.136076E+0000
  3.949479E+0000 -9.129603E-0001
  8.559276E-0001 -2.361303E-0001
  9.322751E-0001  2.855644E+0000
  4.055733E-0001 -1.388406E+0000
  8.752211E-0001 -6.403295E-0001
 -5.350463E-0001  3.185914E-0001
  1.582968E+0000  3.770393E-0001
 -2.733927E+0000  5.461441E-0001
 -5.492443E-0001 -2.601837E-0001
  1.437318E+0000  1.220156E+0000
  2.139381E-0001  2.091995E+0000
 -3.069470E+0000 -1.992591E+0000
  1.899547E-0002 -3.439408E+0000
  2.398306E+0000 -8.063817E-0001
  2.827937E-0001  4.079355E+0000
 -3.513184E+0000 -3.860513E-0001
 -1.831332E+0000 -1.868255E+0000
  4.130654E+0000 -1.112949E+0000
 -2.268203E+0000  5.124965E+0000
 -2.888310E+0000  1.626666E+0000
 -2.840447E-0001 -4.728866E+0000
  2.115490E+0000 -1.268297E-0001
  2.854919E-0002  1.596465E+0000
 -2.294786E+0000  1.924300E+0000
  1.107516E+0000  7.021407E-0001
 -1.485035E-0001 -1.003243E+0000
 -1.366197E+0000 -3.557537E-0001
  6.974752E-0001  1.303208E+0000
 -1.541213E+0000  1.707413E+0000
  5.406289E-0001 -3.576842E+0000
 -1.088230E+0000 -3.377438E+0000
  1.554604E+0000  7.757331E-0001
 -1.206613E+0000  1.917035E+0000
 -2.684762E+0000 -2.725203E+0000
 -3.041151E-0001 -2.150659E+0000
  1.298030E+0000  9.222074E-0001
  6.000488E-0001 -8.936901E-0001
 -4.110427E+0000  2.198926E+0000
  3.968573E+0000 -2.885531E+0000
  7.863097E-0001  1.618235E+0000
  2.399265E-0001  3.142630E+0000
 -1.613112E+0000 -3.221294E+0000
  1.260893E+0000 -2.519829E+0000
  1.373327E+0000  1.327341E+0000
  1.802299E-0001  2.602969E+0000
 -2.118911E+0000  9.550797E-0001
 -1.853403E-0001 -3.741940E+0000
  1.096532E+0000 -4.309387E-0001
  2.705230E+0000  3.979911E+0000
 -5.384476E+0000  8.032532E-0001
 -5.627620E-0003 -1.957714E+0000
  2.465504E+0000 -1.626738E+0000
 -1.364835E+0000  6.388532E-0001
  2.175663E+0000 -1.265685E+0000
 -3.206961E+0000  2.824410E-0001
  3.810495E+0000 -5.042255E+0000
 -6.556371E-0002  1.178875E+0000
 -2.758765E+0000  1.954637E+0000
  2.099846E-0001 -1.278295E+0000
 -5.942184E-0001 -1.165400E+0000
  1.654566E-0001  2.544015E+0000
 -1.748135E+0000  3.331880E-0002
 -2.315917E+0000 -4.541898E+0000
  2.149340E+0000 -1.009997E+0000
 -2.289319E-0001  3.283436E+0000
 -1.985289E+0000 -1.642642E+0000
  6.298495E-0001 -2.192169E+0000
  3.405737E+0000  1.144566E+0000
 -1.061123E+0000  2.798264E+0000
 -2.308441E+0000 -2.338607E+0000
 -5.206649E-0001 -3.538998E+0000
  3.088694E+0000 -5.220831E-0001
 -3.834542E-0001  4.148750E+0000
 -2.662629E+0000 -5.375108E-0001
 -1.660233E+0000 -4.870114E+0000
  4.308437E+0000 -2.676817E-0001
  2.282457E+0000  2.574122E+0000
 -2.535823E+0000  7.439999E-0001
 -2.224794E+0000 -5.294527E+0000
  4.910657E+0000 -2.129148E+0000
  5.258216E-0001  4.299395E+0000
 -2.279672E+0000 -8.796789E-0001
 -5.000044E-0001 -5.017036E+0000
  3.605573E+0000  1.851449E+0000
  1.145849E+0000  4.834798E+0000
 -1.905557E+0000  9.147608E-0002
 -2.179152E+0000 -2.697725E+0000
  1.601407E+0000  1.180485E+0000
  1.804489E-0002 -1.911962E-0001
  1.563747E-0001  2.454335E+0000
 -2.173342E+0000  1.325773E+0000
 -7.430083E-0002 -4.532250E+0000
  3.564064E-0001 -6.501993E-0001
  1.437169E+0000  1.839623E+0000
 -3.094273E+0000  3.419905E+0000
  7.751614E-0002 -4.023548E+0000
  2.336732E+0000 -1.502566E+0000
  2.239345E+0000  1.543608E+0000
 -4.739479E+0000 -2.341687E-0001
 -8.075535E-0001 -2.820947E+0000
  1.675441E+0000  8.547874E-0001
  3.731702E+0000 -5.798255E-0001
 -3.110339E+0000  6.634083E-0001
 -1.165806E+0000 -1.999357E+0000
  5.182176E+0000  1.152462E+0000
 -1.837824E+0000  3.240937E+0000
 -3.297307E+0000  1.143975E+0000
 -5.606512E-0001 -4.275312E+0000
  9.631164E-0001 -8.867953E-0001
  1.709064E+0000  1.679457E+0000
 -1.470275E+0000  4.682330E-0001
 -1.937498E+0000 -6.949132E-0001
 -2.639504E-0001  7.462186E-0001
  2.712151E+0000 -1.221340E-0001
  6.685907E-0001  1.947519E-0001
 -3.485157E+0000 -1.432090E-0002
  2.742582E+0000  8.274484E-0001
  2.726627E+0000 -7.544987E-0001
 -1.316904E+0000  3.239892E+0000
 -1.436215E+0000 -1.588411E+0000
  2.550426E+0000 -5.895127E-0001
  4.844042E-0001  3.231168E+0000
 -2.367180E+0000  1.137219E-0001
  1.280210E+0000 -2.745601E+0000
  8.193042E-0001  2.957457E-0001
 -1.057800E+0000  4.907782E-0001
 -1.774375E+0000 -5.705186E-0001
 -3.089165E+0000 -1.160996E+0000
  4.197438E+0000  6.937681E-0002
 -6.447865E-0001  3.764348E+0000
 -2.243253E+0000  1.166251E+0000
  6.862951E-0001  2.402560E-0001
 -6.773438E-0001 -8.470234E-0001
  2.521231E+0000  4.327998E-0001
 -4.329426E-0001  2.953274E+0000
 -2.157792E+0000 -3.419299E+0000
  1.412204E+0000 -2.035466E+0000
  4.673444E+0000 -1.189798E+0000
 -3.133553E+0000  6.591897E-0001
 -1.933460E+0000 -1.642423E+0000
  8.715022E-0001 -1.834876E+0000
  1.929083E+0000 -1.302496E+0000
  4.074945E-0002  2.755458E+0000
 -1.411654E+0000  1.854256E+0000
 -2.502463E+0000 -3.292021E+0000
  2.356636E+0000 -1.142217E+0000
  1.063587E+0000  1.402552E+0000
 -3.262946E+0000  2.351613E-0001
 -6.009516E-0001 -2.410960E+0000
  5.287642E+0000  3.297933E+0000
 -3.315835E-0001  3.895341E+0000
 -3.620417E+0000 -8.025394E-0001
  1.557149E-0003 -2.992774E+0000
  1.475777E+0000 -1.432362E+0000
  2.552098E+0000  1.928545E+0000
 -3.498467E+0000  4.768302E-0001
 -1.047680E+0000 -2.447372E+0000
  3.238093E+0000  2.323594E-0001
  4.094941E-0002  1.842944E+0000
  6.744275E-0001 -1.097543E+0000
 -1.605279E+0000 -1.263363E+0000
  2.948961E+0000 -4.021015E-0001
 -1.080239E-0001  2.042015E+0000
  1.122096E+0000  9.543245E-0001
 -1.519275E+0000 -2.781070E+0000
  4.479684E-0001 -2.042570E+0000
  3.442259E+0000 -9.223233E-0001
 -4.430610E+0000  4.980554E+0000
  4.042586E-0001 -2.640238E+0000
 -5.489596E-0001 -2.235863E+0000
  2.336851E+0000  7.224154E-0001
  1.383530E+0000 -2.583342E+0000
 -2.724424E+0000  2.068261E+0000
  3.175421E-0001 -9.930938E-0001
  1.280127E+0000 -3.159291E+0000
  1.380578E+0000  1.670316E-0001
  3.721764E-0002  1.386168E+0000
 -2.184757E+0000  1.303074E+0000
  4.034500E-0001  1.990219E+0000
  1.902689E+0000 -4.480488E+0000
 -1.392601E+0000  3.094346E+0000
  1.776961E+0000  7.889411E-0001
 -2.975294E+0000 -1.253488E-0001
  2.579821E+0000  4.047309E-0001
  1.566125E+0000  1.174429E+0000
 -3.146877E+0000  2.442547E+0000
 -2.932623E+0000 -3.229931E+0000
  3.058548E+0000 -5.813701E+0000
 -1.316892E+0000 -4.347524E-0001
 -8.696713E-0002  2.695934E+0000
 -3.234563E+0000 -2.289944E-0001
  6.946160E-0002 -3.295651E+0000
  2.516621E+0000  4.920017E+0000
 -7.392635E-0001  1.500204E+0000
 -3.388986E+0000 -4.026028E+0000
  1.913390E+0000 -9.434077E-0001
  2.016653E+0000  2.966872E+0000
 -5.225458E+0000  2.393871E+0000
 -2.917242E+0000 -3.130585E+0000
  5.163342E+0000 -2.496240E+0000
  1.978751E-0002  6.756622E+0000
 -3.653253E+0000  1.528855E+0000
 -1.165478E+0000 -5.765049E+0000
  2.685521E+0000 -2.056489E+0000
  3.351235E+0000  2.342415E+0000
 -2.235173E+0000  1.786234E+0000
 -2.169459E-0001 -1.503125E+0000
 -3.404307E-0001 -3.189021E+0000
  2.568069E+0000  4.755285E+0000
 -1.437234E+0000  1.882275E+0000
 -2.379803E+0000 -2.431499E+0000
  9.429405E-0001 -5.484484E+0000
  3.889196E+0000  6.573778E-0001
  2.708076E-0001  3.463473E+0000
 -3.298825E+0000  1.222550E+0000
 -9.033492E-0001 -1.135269E+0000
  4.229062E-0001 -3.258614E+0000
 -2.147270E-0001  3.312906E-0001
 -6.648631E-0001  1.384773E+0000
 -1.564673E+0000 -1.350752E+0000
  1.616031E-0001 -2.256285E+0000
  2.602134E+0000  4.273405E-0001
 -6.884020E-0001  2.011061E+0000
 -2.646643E+0000 -5.314301E+0000
 -4.653834E-0001 -2.223376E+0000
  1.859540E+0000  4.944868E+0000
 -1.417629E+0000  3.539462E+0000
 -2.484211E+0000  9.950819E-0002
  4.625179E+0000 -4.951712E+0000
 -9.788006E-0001  1.680726E+0000
  3.780325E-0001 -3.520733E-0001
 -2.816027E+0000 -2.909704E+0000
  2.684020E-0001 -2.737181E+0000
  3.082457E+0000  1.988894E+0000
 -2.493435E+0000  2.296049E-0001
  2.248779E+0000  1.232167E-0001
  1.434859E+0000  1.429240E-0001
  7.494045E-0001  1.714899E+0000
 -3.726845E+0000  2.604181E+0000
 -7.465814E-0001 -1.292297E+0000
 -1.402287E-0001 -9.388713E-0001
  1.124205E+0000  7.366247E-0001
 -1.747591E+0000  1.190588E+0000
 -8.803472E-0001 -1.286731E+0000
  2.336220E+0000 -1.409631E+0000
  2.114046E+0000  1.041975E+0000
 -1.113172E+0000 -1.094176E+0000
 -2.140848E-0001 -1.297300E+0000
  1.331184E+0000  6.251299E-0002
 -2.116614E-0002  2.086594E+0000
  5.297990E-0003 -4.588621E-0001
  3.094822E-0001  5.333181E-0001
  2.612811E+0000 -4.079114E+0000
 -3.080699E+0000  1.011731E+0000
 -2.038353E+0000 -1.577444E+0000
 -1.806005E+0000 -2.378920E-0001
 -4.107894E-0001  8.579698E-0001
  6.741616E-0001 -6.240085E-0001
  5.701436E-0001 -3.534624E-0001
 -3.632157E+0000  2.197904E-0001
 -1.654026E+0000  1.909314E-0002
  3.188242E-0001  1.564297E+0000
  8.858533E-0001  3.704310E+0000
 -2.642381E+0000 -3.261737E+0000
 -4.242757E-0001 -6.845225E-0001
  1.647818E+0000  1.260744E-0001
 -8.273276E-0001  1.209104E+0000
  7.950740E-0001 -1.812589E+0000
 -1.548485E+0000  8.636699E-0001
  3.330058E+0000 -3.532125E+0000
 -2.427581E+0000  4.773924E-0001
  3.318927E+0000  6.805423E-0001
 -1.664876E+0000  1.091454E+0000
 -1.842981E-0001  8.700324E-0001
 -1.231008E+0000 -1.182136E-0001
  7.914396E-0001 -2.352393E+0000
  1.800835E+0000  2.418013E+0000
  8.324743E-0001 -2.210734E+0000
 -2.698126E+0000  2.833201E-0001
  3.066774E+0000 -3.332363E+0000
  9.259509E-0002  8.060481E-0001
  6.468861E-0001  1.363575E+0000
 -2.733111E+0000  4.761484E-0001
  1.082433E+0000 -3.566695E+0000
  2.216110E+0000  6.320094E-0001
  3.027557E-0001  2.829651E+0000
 -5.605893E+0000 -2.144534E+0000
  2.754247E+0000 -5.649087E+0000
  3.157483E+0000  2.606689E+0000
 -1.428001E+0000  3.972493E+0000
 -1.700254E+0000  5.446858E-0001
 -4.006032E-0001  2.960956E-0001
  2.656912E-0001 -1.902727E+0000
  1.234306E+0000  1.815095E+0000
 -2.308920E+0000  2.625361E+0000
 -1.858883E+0000 -1.979825E+0000
  1.411237E+0000 -1.801851E+0000
  1.805434E+0000  6.760187E-0001
 -1.434987E+0000  3.120206E+0000
 -1.814001E+0000 -3.487832E+0000
  4.773789E-0001 -2.762050E+0000
 -4.947011E-0001 -1.448055E+0000
  1.035972E+0000  2.124761E-0001
 -5.196473E-0001 -4.238308E+0000
 -1.040067E+0000 -6.353641E-0001
  3.861062E+0000  2.152386E+0000
  1.947427E-0002  2.870716E+0000
 -3.994115E+0000 -1.462097E+0000
  1.038328E+0000 -3.350602E+0000
  3.329727E+0000 -1.273299E+0000
  3.825486E-0001  6.134477E+0000
 -3.996391E+0000 -3.407681E+0000
  2.259011E+0000 -1.260774E+0000
  1.839996E+0000 -1.727482E+0000
 -4.360466E-0001  3.380041E+0000
 -2.529923E+0000 -1.841541E-0001
  2.665838E-0001 -3.428235E+0000
  1.660685E+0000  1.113046E-0001
  6.868756E-0001  3.832399E-0001
 -3.317726E+0000 -1.262385E+0000
 -6.402381E-0001 -2.660966E+0000
  1.100980E+0000  1.817249E-0001
 -1.053241E+0000  2.899435E-0001
  1.259177E+0000 -3.164078E+0000
 -1.433737E+0000  5.689959E-0001
  1.643860E-0001 -4.731620E-0001
 -2.147135E+0000 -1.056261E+0000
  1.946506E+0000 -7.341406E-0001
  8.679475E-0002  7.065787E-0001
 -2.838105E+0000  6.637416E-0001
  2.622433E+0000 -2.165102E+0000
 -1.631803E+0000  9.891728E-0003
  8.484548E-0001 -9.594562E-0001
 -1.104764E+0000  4.131579E-0001
  1.050314E-0001  1.980254E-0001
 -8.715887E-0001 -1.794864E-0001
 -1.363023E+0000 -2.947673E-0001
  7.387359E-0001 -1.553421E+0000
  1.322865E+0000  3.276002E+0000
 -9.345596E-0001  1.538802E+0000
 -2.156356E+0000 -2.381805E+0000
  3.655747E+0000 -8.738012E-0001
  9.947466E-0001  3.683474E+0000
 -1.392310E+0000  2.547826E+0000
 -3.049746E-0002 -4.965931E+0000
  2.933338E-0001 -1.085692E+0000
  4.706475E+0000  2.338397E+0000
 -2.863794E+0000  2.785451E+0000
 -2.336210E+0000 -1.869630E+0000
  1.601639E-0001 -2.479753E+0000
  3.069365E+0000 -3.231686E-0001
  7.235598E-0001  4.152752E+0000
 -1.990947E+0000 -3.242843E-0001
 -4.836259E-0001 -1.145755E+0000
  1.269378E+0000 -1.783113E+0000
  2.146531E+0000  2.329108E+0000
 -1.421557E+0000  1.900087E+0000
 -1.882973E+0000  2.627147E+0000
  5.169769E-0001 -2.648118E+0000
 -2.195944E+0000  7.780133E-0003
  2.046677E+0000 -4.375405E-0001
 -4.418295E-0001  1.244192E+0000
 -6.007891E-0001  1.971803E+0000
  7.587353E-0002  4.529122E-0001
  4.056138E-0001 -2.963296E+0000
  3.001438E-0001  3.300393E+0000
 -1.495911E-0001 -4.946962E-0002
 -5.789737E-0001  4.512565E-0002
  2.005717E+0000  4.063162E-0001
 -1.833889E+0000 -1.512163E+0000
  2.455916E+0000  9.756109E-0001
 -7.595742E-0001  3.045042E-0001
 -6.788456E-0001 -7.503337E-0002
  1.301977E+0000  2.380401E+0000
 -2.360884E+0000 -4.903057E-0001
  1.325814E+0000 -3.568948E+0000
  1.619161E+0000  1.283104E+0000
 -3.999297E-0001  3.630252E+0000
 -8.315099E-0001  5.374630E-0001
 -2.210453E-0001 -4.829339E-0002
  6.008994E+0000 -2.357363E+0000
 -1.700541E+0000  2.891816E+0000
 -2.002198E+0000 -1.597245E+0000
  2.332955E+0000 -3.847823E+0000
  4.801466E-0001  2.562972E+0000
  1.694823E+0000  9.790389E-0001
 -2.801883E+0000  4.905079E-0001
 -6.170455E-0001 -4.830854E+0000
  4.662745E+0000 -1.614717E+0000
  1.763819E+0000  2.907529E+0000
 -1.404674E+0000  2.110899E+0000
 -5.232537E+0000 -6.480082E-0002
  1.725438E+0000 -3.212086E+0000
  2.119979E+0000  1.429106E+0000
  2.272292E-0001  1.712490E+0000
 -1.886027E-0001  5.631462E-0001
 -2.891469E+0000 -2.745825E+0000
  1.652201E+0000 -2.194030E+0000
  3.498623E-0001  3.122267E+0000
 -9.929999E-0001  2.356282E+0000
 -1.115493E+0000 -2.336078E-0001
  1.632687E+0000  4.527050E-0001
 -8.233876E-0001 -1.292231E+0000
 -1.070040E+0000 -2.061448E+0000
  1.625830E+0000  6.362654E-0001
 -6.351161E-0001 -2.024685E+0000
  5.069559E-0003 -1.880225E-0001
  1.511633E+0000 -2.214463E+0000
  1.021392E+0000 -2.036662E+0000
  8.941660E-0001  2.052615E+0000
 -2.948899E+0000 -2.102079E+0000
 -9.999530E-0001 -1.337627E+0000
  2.461692E+0000 -2.932478E+0000
  1.434088E+0000  4.779978E+0000
 -1.832971E+0000 -3.778398E-0001
 -4.291274E+0000 -1.210819E+0000
  1.612329E+0000 -3.305136E+0000
  4.288281E+0000  1.956673E+0000
 -1.561139E+0000  5.352770E+0000
 -3.477768E+0000 -3.633755E+0000
  1.602385E+0000 -4.559047E+0000
  3.652120E+0000  6.721210E-0001
 -2.600930E+0000  4.369627E+0000
 -2.214553E+0000 -1.614656E+0000
  2.018147E+0000 -1.825416E+0000
  3.178152E+0000  2.372658E+0000
 -1.259945E+0000  5.296188E+0000
 -3.678614E+0000 -3.452007E+0000
  4.583147E+0000 -2.272318E+0000
  4.476773E-0001  4.272375E+0000
  3.210598E-0002  2.686533E+0000
 -5.916840E+0000 -3.393473E+0000
  2.334200E+0000 -3.989906E+0000
  3.980356E+0000  1.842835E+0000
 -9.543360E-0001  4.034600E+0000
 -2.783414E+0000 -1.666355E+0000
  7.327804E-0001 -6.763842E+0000
  1.600011E+0000 -1.054382E+0000
  2.004910E+0000  2.783021E+0000
 -2.065340E+0000 -4.238586E+0000
 -2.440946E+0000 -1.505716E+0000
  7.639282E+0000 -7.835365E-0001
 -5.089522E-0001  4.064604E+0000
 -3.638341E+0000  5.788670E-0002
  2.529695E+0000 -4.263153E+0000
  2.043877E+0000 -2.488735E+0000
  2.438375E+0000  2.488578E+0000
 -3.014683E+0000  2.780445E+0000
  3.542717E-0001 -5.767662E+0000
  3.264719E+0000 -1.275238E-0001
  2.041159E+0000  2.680280E+0000
 -5.326534E+0000  5.267452E-0001
  1.367786E-0001 -1.112077E+0000
  9.701892E-0001  2.564826E-0001
 -5.301936E-0001  2.749381E+0000
 -3.079086E+0000 -6.332567E-0001
 -8.609448E-0001 -3.922422E-0001
  2.445863E+0000 -5.004912E-0004
 -1.445170E+0000  5.230033E+0000
 -1.027354E+0000 -1.855763E+0000
 -1.338866E-0001 -4.804312E-0001
  2.920790E+0000 -7.412332E-0002
 -2.822751E-0001  1.071359E+0000
  4.176055E-0002 -5.345600E-0001
 -1.208797E-0001 -1.576801E+0000
  4.011834E+0000 -5.475114E-0001
  5.738728E-0001 -2.967569E-0001
 -1.378425E+0000  3.974245E-0001
 -1.818201E+0000 -4.534659E+0000
  2.946791E+0000 -2.489693E-0001
 -1.549135E+0000  2.800481E+0000
  2.210829E-0001 -5.244570E-0001
 -4.729891E-0001 -2.150498E+0000
  9.745306E-0001 -1.427371E+0000
  2.877007E+0000 -2.169736E+0000
  1.388033E+0000  4.838985E+0000
 -1.747023E+0000  2.857531E+0000
 -3.177928E-0001 -2.221221E+0000
  3.986202E+0000 -3.740823E+0000
  1.789931E+0000  3.177005E+0000
 -3.363703E-0001  3.601748E+0000
 -2.220544E+0000 -1.669029E+0000
 -8.154570E-0001 -4.595672E+0000
  2.633565E+0000  1.004555E+0000
 -3.539508E-0003  5.516194E+0000
 -3.563083E+0000  1.032317E+0000
  1.992502E+0000 -3.223866E+0000
  2.108156E-0001  1.422791E+0000
 -5.576606E-0001  2.971486E+0000
 -3.501484E-0001  1.731027E+0000
 -8.950347E-0001 -1.952727E+0000
  2.142777E+0000  1.655062E+0000
  1.177240E-0001  2.728188E+0000
 -1.600885E+0000  1.164969E+0000
  8.131342E-0001 -2.420288E+0000
  4.154729E-0001 -1.002215E+0000
  5.738825E-0001  1.886489E+0000
 -2.429017E+0000  1.329771E+0000
  2.059785E-0001 -2.140763E+0000
  8.186450E-0001 -1.976744E+0000
  2.453219E-0001  3.607292E-0001
 -1.482011E+0000 -1.935547E+0000
  2.203885E+0000  6.194610E-0001
 -1.674510E-0001 -2.897818E-0001
  1.279714E+0000  7.952125E-0001
 -9.524369E-0001  3.911127E+0000
  1.803463E+0000 -2.005967E+0000
 -1.826870E+0000 -4.607638E-0001
  3.074170E+0000 -8.032206E-0001
 -5.230040E-0001  4.445172E+0000
  4.146842E-0001 -4.721717E-0001
 -1.934677E+0000 -3.822416E+0000
  5.623118E-0001  1.798922E+0000
  1.170137E+0000  1.366046E+0000
 -1.538816E+0000 -4.620535E-0001
  2.138077E-0001 -2.182498E+0000
  1.438836E+0000 -1.167911E+0000
  2.085559E+0000  2.772057E+0000
 -2.005869E+0000  1.182643E+0000
 -1.708088E+0000 -3.344357E+0000
  2.622465E+0000 -1.349537E+0000
 -3.621538E-0001  3.523445E+0000
 -1.977871E+0000  2.156751E+0000
  3.334545E+0000 -4.684080E+0000
 -9.644236E-0001 -9.712230E-0001
 -1.607833E+0000  2.034577E+0000
  8.190611E-0001 -3.085130E+0000
 -4.768162E-0001 -2.373973E+0000
  4.646091E+0000 -1.816318E-0001
 -2.986428E+0000  3.298014E+0000
 -1.801216E+0000 -2.051595E+0000
  1.789853E+0000 -1.696683E+0000
  3.521384E+0000  5.802927E+0000
  3.405788E-0001  1.155837E+0000
 -3.658654E+0000 -4.193283E-0001
 -4.149547E-0001 -2.972844E+0000
  8.933804E-0001  1.155151E+0000
 -1.775190E+0000  2.061125E+0000
 -1.033143E+0000  8.169432E-0001
  9.103219E-0001 -5.771767E-0001
 -2.647351E-0001  2.134697E+0000
 -1.976152E+0000  2.600214E+0000
  6.146281E-0001 -2.199770E+0000
 -4.275376E-0001 -1.167034E-0001
  1.360377E+0000  3.555816E+0000
 -1.746708E+0000  2.753086E+0000
 -3.144056E+0000 -3.744726E-0001
  2.351774E+0000 -2.423789E+0000
 -1.808751E+0000  1.549558E+0000
 -2.135934E-0001  1.080787E+0000
  4.814166E-0002 -1.653479E+0000
 -5.047962E-0001  4.902003E-0002
  5.473771E-0001  2.759611E+0000
 -2.096429E+0000  4.260591E-0001
 -9.207047E-0001 -3.901288E+0000
  3.325654E+0000  3.678691E-0001
  1.613101E+0000  4.953184E+0000
 -5.931895E+0000  3.441564E-0001
  1.368884E+0000 -4.382053E+0000
  1.974561E+0000  1.269693E-0001
 -6.936031E-0001  1.753200E+0000
 -2.610336E+0000 -3.154687E+0000
 -4.238676E-0002 -3.727953E+0000
  4.070708E+0000 -6.459365E-0001
  2.652122E-0001  6.336870E+0000
 -4.356337E+0000  1.215875E-0001
 -4.178624E+0000 -4.143726E+0000
  5.917220E+0000 -4.733935E+0000
  2.110091E+0000  6.282071E+0000
 -4.393597E+0000  3.860939E+0000
 -2.301336E+0000  1.397793E-0001
  1.618669E+0000 -9.779420E-0001
 -5.951122E-0001  3.901860E+0000
  9.688503E-0002  1.214054E+0000
  5.970142E-0001 -4.544988E-0001
  1.866564E+0000 -2.148717E+0000
  1.606879E+0000  2.852818E+0000
 -1.920272E+0000  1.374402E+0000
 -2.417857E+0000  1.650457E-0001
  2.641874E-0001 -5.230324E-0001
 -1.163969E+0000  4.403146E+0000
  5.419396E-0001  1.223223E+0000
  5.141026E-0002 -1.845619E+0000
  9.620524E-0001  3.189605E+0000
  2.654876E-0001  9.490850E-0001
 -1.971315E+0000  6.403871E-0001
 -3.309696E-0001 -1.005522E+0000
 -6.360793E-0002  1.644076E-0001
 -7.551769E-0001  1.517596E+0000
  8.262507E-0001 -6.539006E-0001
 -8.764288E-0001  1.174682E+0000
  2.826400E+0000 -1.311547E+0000
  8.596182E-0001 -1.097944E+0000
 -1.263974E+0000 -7.264437E-0002
  1.533755E-0001 -8.540265E-0001
  1.218125E+0000 -1.497387E+0000
  3.155236E+0000  7.298216E-0001
 -4.014656E+0000  5.049017E-0001
  1.030493E+0000 -2.613023E+0000
  1.212374E+0000 -1.108786E+0000
  2.950856E+0000  4.194876E+0000
 -3.773737E+0000  2.254156E+0000
  6.165842E-0002 -2.380093E+0000
  1.976675E+0000  1.888754E-0001
  7.955675E-0001  2.420304E+0000
 -3.061267E+0000 -2.380523E+0000
  4.024376E-0001 -2.200323E+0000
  3.611892E+0000 -9.753615E-0001
  3.977102E-0001  2.739063E+0000
 -2.765070E+0000 -9.913965E-0001
  1.132041E+0000 -2.231400E+0000
 -8.870882E-0001  9.400705E-0001
  1.359277E+0000  6.565102E+0000
 -2.619983E+0000  1.914453E+0000
 -3.149209E+0000 -4.075185E-0001
  2.276275E+0000 -1.241469E+0000
  7.818689E-0001  1.285343E+0000
 -5.582997E-0001 -3.017078E-0002
 -1.067953E+0000  4.252965E-0001
  8.288260E-0001 -1.625985E+0000
 -7.881052E-0001  5.644002E+0000
 -7.649843E-0001 -9.274942E-0001
 -3.538282E-0001 -1.514452E+0000
  3.716645E+0000 -1.155850E+0000
 -1.248190E+0000  2.814279E+0000
 -4.850667E-0001 -6.161045E-0001
 -1.269539E+0000 -1.515923E+0000
  4.305436E-0001  3.080872E+0000
  8.736145E-0001 -6.528418E-0001
 -1.918581E+0000  1.387182E+0000
  1.746791E+0000 -4.372146E-0001
 -1.116518E+0000 -2.778311E+0000
  6.225298E-0001 -1.302842E-0002
 -2.015695E+0000  2.806088E+0000
 -9.591355E-0001 -4.444557E-0001
 -3.759793E-0001 -8.406241E-0001
  1.389404E+0000  1.507643E+0000
 -2.938978E+0000  3.383707E+0000
  5.769066E-0001 -1.158686E-0001
 -2.036797E+0000 -1.471756E+0000
  3.879358E+0000  5.250105E-0002
  3.932616E-0001  5.168702E+0000
 -4.778400E-0001  1.699102E+0000
 -2.118219E+0000 -1.175431E+0000
  1.256866E+0000 -1.101061E+0000
  1.887932E+0000 -1.289580E+0000
  1.236771E+0000  1.021552E+0000
 -1.315983E+0000  1.699159E+0000
 -1.773578E-0001 -7.166779E+0000
 -4.448425E-0001 -2.352239E+0000
  1.799463E+0000  3.926566E-0001
 -4.655311E+0000 -1.400373E-0001
  1.073852E+0000 -1.586372E+0000
  1.919307E+0000  1.966619E+0000
 -2.592042E+0000  4.109084E+0000
 -4.084741E+0000 -1.489222E+0000
  1.675385E-0001 -3.417259E+0000
  5.759639E+0000  2.857937E+0000
 -2.141080E+0000  4.908530E+0000
 -3.372555E+0000 -1.658927E+0000
  6.374047E-0001 -2.559897E+0000
  5.429030E+0000  7.626443E-0001
 -1.612368E+0000  1.559255E+0000
 -9.526083E-0001 -4.635218E+0000
  4.131877E-0001 -4.729007E+0000
  1.390719E+0000  3.253954E-0003
 -8.871656E-0001 -1.008267E+0000
 -2.582300E+0000  4.063380E-0002
  2.686690E+0000 -6.248600E+0000
 -8.400439E-0001  2.339673E+0000
  2.913332E-0001 -3.716671E-0001
 -2.266136E+0000 -1.897461E+0000
  3.546909E+0000 -2.140453E+0000
 -1.083038E+0000  2.650990E+0000
 -1.448259E+0000 -2.415989E+0000
 -2.718039E-0001 -5.378203E+0000
  2.550326E+0000  9.911239E-0001
 -7.932296E-0001  3.903270E-0001
 -4.024198E+0000  3.823845E-0001
  1.024756E+0000 -1.546238E+0000
  6.883963E-0001  1.997749E+0000
  1.151015E+0000 -1.101969E-0002
 -2.049086E+0000  2.536007E-0001
 -2.547682E+0000  2.041156E+0000
  1.914760E-0001 -2.525675E+0000
  2.018697E+0000 -8.562126E-0001
 -5.721225E-0001 -8.928202E-0001
  1.199198E+0000  9.562413E-0001
 -1.363807E+0000 -1.248319E+0000
 -7.790793E-0001 -1.989672E+0000
  1.120686E+0000  1.605545E+0000
 -1.277386E+0000 -5.458693E-0001
  7.724970E-0001 -2.583979E+0000
  9.057814E-0001  1.830181E+0000
 -1.114795E+0000  1.968032E+0000
  4.028690E-0001  9.306257E-0001
 -8.223061E-0001 -9.803068E-0001
  7.589182E-0002 -8.911319E-0001
 -6.726581E-0001  2.752650E+0000
  2.313801E-0001 -1.440074E+0000
 -2.075521E+0000 -9.399967E-0001
  4.409387E+0000  8.166432E-0001
 -1.498464E+0000  4.828988E+0000
 -1.587981E+0000 -1.798084E+0000
  1.545214E+0000 -3.060566E+0000
  1.075666E+0000  1.965058E-0001
 -2.205154E-0001  1.344004E+0000
 -1.824413E+0000 -2.458219E+0000
  6.865282E-0001 -1.880584E-0001
  9.388157E-0001  9.156091E-0001
  1.747841E-0001 -2.557330E+0000
 -1.570340E+0000  4.362003E-0001
  3.832231E+0000  2.739137E+0000
 -2.356899E+0000  1.128905E+0000
 -2.732188E+0000 -1.155909E+0000
  4.409558E+0000 -1.182878E+0000
 -5.830158E-0001  7.496727E-0001
 -1.549930E+0000  2.694155E-0001
 -6.907774E-0002 -3.493994E-0001
 -1.000083E+0000 -2.901910E-0001
 -1.990318E-0001  3.950409E-0001
  1.319695E+0000  2.420764E+0000
 -2.789787E+0000  3.780152E+0000
  1.642831E+0000  8.556211E-0001
 -2.570034E-0001  3.194099E-0001
  4.484778E+0000  3.050290E-0001
 -6.353747E-0001  4.304430E+0000
 -8.911783E-0001  9.263887E-0001
  1.676442E-0001 -2.969066E+0000
 -2.053862E+0000  5.042127E-0001
  4.545628E+0000  1.112796E+0000
 -4.284355E+0000  3.133024E+0000
  1.108312E+0000 -3.375130E+0000
  2.299911E+0000  2.251216E-0001
 -7.203503E-0001  7.286919E+0000
 -1.294300E+0000 -9.157803E-0001
 -2.854567E+0000 -4.646410E+0000
  4.797911E+0000 -1.438026E+0000
  1.210800E+0000  4.015648E+0000
 -7.589177E+0000  1.628637E+0000
  2.200628E+0000 -5.337116E+0000
  1.301813E+0000  3.639738E-0001
  2.552399E+0000  2.812394E+0000
 -5.624388E+0000 -1.779792E-0001
  4.678728E-0001 -5.478396E+0000
  4.045659E+0000  2.469261E-0001
  1.383207E+0000  4.126015E+0000
 -4.542491E+0000  1.119701E+0000
 -5.974083E-0001 -9.692292E-0001
  1.200749E+0000 -1.032712E+0000
 -1.812525E+0000  1.842452E+0000
 -1.240829E+0000 -9.138463E-0001
 -5.492870E-0001 -2.018640E+0000
  1.734019E+0000 -1.282052E+0000
  6.697569E-0001  1.178698E+0000
 -1.472026E+0000  2.216073E+0000
 -1.965751E+0000  1.511593E+0000
  2.321879E+0000 -3.415976E+0000
  1.108527E+0000 -3.859249E-0002
  8.613498E-0001 -2.932697E-0002
 -1.347181E+0000 -1.109662E+0000
 -1.159819E+0000  1.496970E+0000
  3.862470E-0001  4.303307E-0001
 -3.683889E-0001 -7.252295E-0001
 -3.844453E-0001  3.090081E+0000
 -1.242209E+0000  8.945522E-0001
 -2.298293E+0000 -4.366891E+0000
  3.291308E+0000  6.422124E-0001
  4.226388E+0000  4.182108E+0000
 -6.299427E+0000  1.909402E+0000
 -5.842685E-0001 -2.373739E+0000
  5.463552E+0000  1.466299E+0000
 -1.786892E+0000  5.454784E+0000
 -4.630535E-0001  1.305837E+0000
 -1.871615E+0000 -2.307986E+0000
  4.101717E+0000 -7.540164E-0001
  2.247040E+0000  2.869750E+0000
 -2.113029E+0000  7.190267E-0001
 -3.660499E-0001 -3.329459E+0000
 -6.237252E-0001 -5.518240E-0001
  4.578796E-0001  8.251756E-0001
 -9.405465E-0001  9.122167E-0001
 -1.188167E+0000  7.255755E-0002
  9.917449E-0001 -2.752804E+0000
  8.896409E-0001 -1.843558E-0001
 -1.443248E+0000 -8.904990E-0001
 -4.363646E-0001 -3.544240E-0001
  1.262741E+0000 -3.902582E-0001
  2.587579E-0001 -2.186541E-0001
 -1.983482E+0000  1.408922E+0000
  2.149841E+0000 -2.306648E+0000
 -1.116594E+0000  1.126525E+0000
 -5.256869E-0001 -1.867153E+0000
  5.495535E-0001  1.402263E+0000
  8.939080E-0001  1.990820E+0000
 -3.279256E+0000 -3.015923E-0001
 -1.057918E+0000 -6.112968E+0000
  4.006954E+0000 -1.978968E+0000
  4.320938E-0001  2.773786E+0000
 -2.286190E+0000  1.393184E+0000
 -1.566650E+0000 -3.526677E+0000
  2.110021E+0000  9.636828E-0001
 -8.166312E-0001  6.525547E+0000
 -2.244759E+0000 -5.720241E-0001
 -2.255393E-0002 -3.740822E+0000
  3.592026E+0000  4.260393E-0002
 -1.596779E+0000  3.321107E+0000
 -1.000726E+0000  5.682384E-0001
 -1.032035E+0000  1.954950E+0000
  3.099193E+0000  3.180203E+0000
 -2.194967E+0000  3.533596E+0000
 -1.001253E+0000 -1.384652E+0000
  8.074219E-0002 -1.009574E+0000
  3.413703E+0000  3.169981E-0001
 -1.025196E+0000  3.455438E+0000
 -5.820944E-0001 -2.102481E+0000
 -7.271835E-0001 -3.571917E+0000
 -1.868953E+0000  4.259966E-0001
  4.037198E+0000 -1.172593E+0000
 -1.635662E+0000  4.521638E+0000
 -7.937923E-0001 -1.935548E+0000
 -1.482842E+0000 -2.927916E+0000
  2.104637E+0000 -3.640696E+0000
  2.282183E+0000  1.668685E+0000
 -1.697284E+0000  1.032932E+0000
 -1.694629E+0000  1.188019E+0000
 -4.120402E-0001 -4.563498E+0000
  2.068159E-0001 -1.973793E-0001
  4.171450E+0000  3.508448E+0000
 -2.428707E+0000 -6.891050E-0001
 -1.439888E+0000 -3.255701E+0000
  4.813175E+0000 -1.587447E-0001
  1.502222E+0000  5.718324E+0000
 -4.589020E+0000  1.190505E+0000
 -2.686032E+0000 -7.533282E+0000
  5.964892E+0000  3.190267E-0001
  7.073189E-0001  5.296911E+0000
 -3.026048E+0000  3.760508E+0000
 -1.734925E+0000 -3.691059E+0000
  5.858558E+0000 -1.448445E+0000
  1.502982E-0001  6.280803E+0000
 -4.531444E+0000 -1.928149E-0001
 -9.804349E-0001 -4.330939E+0000
  3.241829E+0000 -2.869312E+0000
  3.386061E+0000  1.925924E+0000
 -2.763078E+0000  3.189803E+0000
  3.548729E-0002 -2.164845E+0000
  1.726375E-0001 -1.338822E+0000
  5.417960E-0001 -7.743687E-0001
  1.101466E+0000 -6.299246E-0001
  6.586907E-0001 -2.559306E+0000
  3.916270E-0001  3.541521E+0000
 -5.380219E-0001 -8.203580E-0001
 -2.099239E+0000 -3.495456E-0001
  2.501279E+0000 -4.387610E-0001
  1.376759E+0000  3.725849E+0000
 -1.280299E+0000 -1.107703E+0000
 -2.656079E+0000  1.058210E+0000
  2.661514E+0000 -1.600306E+0000
  9.824875E-0001  1.107978E+0000
  5.945899E-0001  8.566092E-0001
 -2.043799E+0000 -1.400992E+0000
 -1.266226E+0000  1.500389E+0000
  1.433251E+0000 -1.075098E+0000
  7.803420E-0001  1.359913E+0000
 -3.662821E+0000  1.160265E+0000
 -1.006649E+0000  9.096300E-0001
 -6.243446E-0001 -4.599243E+0000
  2.132121E+0000  9.781729E-0001
  5.771740E-0001  2.085174E+0000
 -2.928513E+0000  2.590466E-0001
  1.368665E+0000 -3.075217E+0000
  1.082757E+0000  5.298070E-0002
 -9.071176E-0001  2.495644E+0000
 -1.561807E+0000  5.734440E-0001
  1.769478E+0000 -1.771316E+0000
  4.463612E+0000  1.077963E+0000
 -2.931939E+0000  3.031920E+0000
 -3.585413E+0000 -1.031481E+0000
  1.285962E+0000 -3.468933E+0000
  4.125920E+0000 -5.855644E-0001
 -2.825339E+0000  4.245293E+0000
 -1.105670E+0000  1.027959E+0000
 -9.511320E-0001 -2.350566E+0000
  2.556236E+0000 -3.691617E-0001
 -2.562574E+0000  5.588794E+0000
 -9.258895E-0001 -4.522865E+0000
  8.243540E-0001 -8.706646E-0002
  2.465603E+0000  1.619073E+0000
 -2.131720E+0000 -6.199956E-0001
 -5.220488E-0001  6.019039E-0001
  3.060432E-0001 -2.106830E+0000
  6.360140E-0001  1.563629E-0002
 -3.951097E-0001  3.759997E-0001
 -2.305261E+0000 -4.199161E-0001
  1.497369E+0000 -2.587203E+0000
  4.946423E+0000 -7.566020E-0001
 -2.688520E+0000  3.242855E+0000
  9.603104E-0001 -2.059539E+0000
 -5.613602E-0001  2.243291E+0000
  1.833514E+0000 -3.864479E-0001
 -1.705042E+0000 -6.222450E-0001
  1.523647E+0000 -4.494464E+0000
  1.009034E+0000  1.791102E+0000
  7.723371E-0001  5.221940E-0001
 -2.016473E+0000 -2.611113E-0001
  2.343869E+0000 -1.797853E+0000
  7.329292E-0001  2.018127E+0000
 -4.634142E-0001  2.808876E+0000
 -7.316312E-0001 -7.401718E-0001
 -1.609139E+0000 -1.481165E+0000
 -3.264498E-0001 -7.804585E-0001
 -1.663954E+0000  2.052107E+0000
  2.872087E+0000 -5.018726E-0001
 -2.362717E+0000  2.206564E-0001
 -1.617759E+0000 -2.905425E+0000
  2.144141E+0000 -2.477205E+0000
  1.678397E+0000  3.151190E+0000
 -2.777428E+0000  3.902130E-0001
 -2.702830E-0001 -1.903945E+0000
  2.521964E+0000 -2.001037E+0000
  1.992202E+0000  2.850785E+0000
 -1.640294E+0000  1.785584E+0000
 -1.676100E+0000 -2.232257E+0000
 -7.500873E-0001  3.967084E-0001
  7.649955E-0001  1.211043E+0000
  2.173103E-0001  8.206346E-0001
 -1.632613E+0000 -1.081422E+0000
  3.048249E+0000 -1.055384E+0000
 -5.140034E-0002  1.310023E+0000
  6.105120E-0001  2.756185E+0000
 -1.274647E+0000 -8.744216E-0001
  7.928580E-0001 -5.284330E-0001
 -9.369896E-0001  1.204679E+0000
 -5.817136E-0001  4.087618E+0000
 -1.138849E+0000 -3.031479E+0000
  1.454498E-0001 -4.382249E+0000
  3.948928E+0000  1.278713E+0000
 -6.418903E-0001  5.764213E+0000
 -4.880265E+0000  1.408422E+0000
 -4.067592E-0001 -4.830582E+0000
  3.446778E+0000 -7.124664E-0001
  1.571394E+0000  3.532720E+0000
 -5.637471E+0000  1.994949E+0000
  8.641461E-0001 -1.583458E+0000
  5.132784E-0001  7.306480E-0001
 -5.250932E-0001  7.540241E-0001
  1.056906E+0000  1.977334E+0000
 -9.301349E-0001  8.589641E-0001
 -1.904359E+0000 -4.351864E-0001
  1.793471E+0000 -2.543406E+0000
  6.406641E-0001  8.969295E-0001
  1.176173E+0000  1.032899E+0000
 -3.036955E+0000  1.149132E+0000
  1.444277E+0000 -4.320798E+0000
  3.225128E+0000  2.997771E+0000
 -4.346641E-0001  3.897440E+0000
 -4.739792E+0000 -1.878963E+0000
  3.222966E+0000 -1.540579E+0000
  1.613374E+0000 -1.444213E+0000
 -1.466358E-0001  6.093321E+0000
  3.686809E-0001 -2.837403E+0000
 -3.749921E+0000 -9.605896E-0001
  3.647273E+0000  1.135677E+0000
  1.114717E+0000  1.964560E+0000
 -2.807042E+0000  2.150377E+0000
 -6.333705E-0001 -3.632763E+0000
  2.432875E+0000 -4.038919E-0001
 -1.610811E-0001  3.002713E+0000
  5.845263E-0001  5.910702E-0001
 -4.644054E+0000 -4.202305E+0000
  3.188798E+0000  1.876608E+0000
  3.261432E+0000  4.683685E+0000
 -2.337519E+0000  8.265052E-0001
 -4.155593E+0000 -2.437056E+0000
  5.169001E+0000 -1.938694E+0000
  3.298431E+0000  3.252438E+0000
 -3.531578E+0000  4.674214E+0000
 -2.435043E-0001 -3.886851E+0000
  1.524712E+0000 -4.413074E+0000
  5.939251E-0002  1.212253E+0000
 -5.908648E-0001  2.122991E+0000
 -1.143794E+0000 -2.257332E+0000
  2.909485E-0001 -1.244178E+0000
 -9.127032E-0001  7.534523E-0002
  1.441507E+0000  5.750574E-0001
 -1.692998E+0000  1.501573E+0000
  2.285582E+0000  1.868372E+0000
 -1.254658E+0000  2.820513E+0000
 -6.144534E-0001  1.234883E+0000
  7.221966E-0001 -1.602108E+0000
  4.656064E-0001 -7.833878E-0001
 -4.717487E-0001  1.789070E+0000
 -2.894702E+0000  6.808777E-0001
  1.333016E+0000 -2.317289E+0000
 -7.421925E-0001  4.265115E-0001
  9.807438E-0002  3.163161E+0000
 -5.914838E-0001 -1.513602E+0000
 -2.276692E-0001 -2.987122E+0000
  1.459325E+0000 -1.962128E+0000
  1.812176E+0000  4.644634E+0000
 -2.146387E+0000  1.556999E+0000
 -1.399463E+0000 -1.759059E+0000
  1.230595E+0000 -1.678349E+0000
  3.271640E+0000  2.192610E-0001
 -3.022004E+0000  2.538211E+0000
  3.689813E-0001 -1.815560E+0000
  2.249461E-0001 -2.143103E+0000
  3.336526E+0000  4.935982E-0001
 -9.432214E-0001  3.378692E+0000
 -2.478928E+0000 -2.531182E+0000
  1.039593E+0000 -1.174960E+0000
  8.168969E-0001  2.819582E+0000
 -8.353537E-0001 -7.106973E-0001
 -2.403189E+0000 -1.792116E-0001
  2.837886E+0000 -3.057020E+0000
  1.694880E+0000  3.402276E+0000
 -2.576853E+0000  1.801733E+0000
 -1.721630E+0000 -2.389332E+0000
  5.382491E-0001  1.229432E+0000
  2.730300E+0000  1.009991E+0000
 -1.119468E+0000  1.891041E+0000
 -1.356106E+0000 -3.898263E+0000
  2.037572E+0000  2.429530E-0001
 -9.973526E-0001  3.062466E+0000
  4.622234E-0002  1.228000E+0000
 -2.382570E+0000 -9.237066E-0001
  8.226429E-0001  1.609732E+0000
 -9.977454E-0001 -3.615311E-0001
 -4.504744E-0001 -2.121050E+0000
  3.551392E+0000  6.777640E-0001
 -2.391986E+0000  5.093572E+0000
 -3.339296E+0000 -1.853140E-0002
  1.499276E+0000 -2.035789E+0000
  9.020505E-0001 -5.194645E-0001
  8.125212E-0001  1.655006E+0000
 -4.244123E+0000  1.457694E+0000
  5.228020E-0001 -3.778264E-0001
  3.066968E+0000 -1.995075E+0000
  2.650248E+0000  2.698398E+0000
 -3.519723E+0000 -6.430499E-0001
  1.241468E+0000 -4.429522E+0000
  1.144145E+0000  2.260426E+0000
  1.115878E+0000 -5.175225E-0002
 -2.325760E+0000 -5.394916E-0001
  2.498823E+0000 -2.924688E+0000
  2.465577E+0000  2.306087E+0000
  6.680266E-0001  3.477047E+0000
 -4.647572E+0000  3.016664E-0001
  1.804869E+0000 -3.917987E+0000
  2.623261E+0000 -6.962667E-0001
 -5.163243E-0001  3.778696E-0001
 -1.598179E+0000  1.036943E+0000
 -1.178857E+0000  2.322746E+0000
  2.288798E-0001 -1.485493E+0000
  2.406110E+0000  7.178134E-0001
  1.165826E+0000  2.936840E+0000
 -1.820626E-0001 -6.712359E-0002
  3.990974E-0001  6.627416E-0001
  8.347842E-0001 -1.774551E+0000
 -1.792136E+0000 -3.210749E+0000
 -6.440342E-0002 -4.003848E-0001
  2.372746E+0000 -8.804249E-0001
  1.155581E+0000  5.047429E-0001
 -1.716271E+0000  4.138707E+0000
 -1.308230E+0000 -4.692108E-0001
  1.960102E+0000  1.164346E+0000
 -5.372052E-0001 -1.423747E+0000
  2.279534E+0000  5.205165E-0001
  5.536201E-0001  4.057472E+0000
 -2.321081E+0000  7.903993E-0001
 -4.408889E-0002 -2.066276E+0000
  1.936628E+0000 -2.474505E+0000
 -1.069001E-0001  2.660696E+0000
 -2.625343E-0001  2.171850E+0000
 -3.566181E+0000 -3.326113E-0001
  3.572908E+0000 -2.868004E+0000
 -8.954715E-0001  2.779602E-0002
 -1.725298E+0000 -1.983001E+0000
  2.847977E+0000 -3.112645E+0000
 -2.177243E+0000  9.515183E-0001
  7.321802E-0001  1.564619E+0000
  1.282181E+0000 -6.314017E-0001
 -8.014747E-0001  1.192482E+0000
 -1.260899E-0001  5.217420E-0001
  3.309167E-0001 -3.415077E+0000
  1.045266E+0000 -6.383949E-0001
  1.318855E+0000  1.876423E+0000
 -1.098105E+0000 -2.770046E+0000
 -8.546000E-0002  1.794020E-0001
  6.328024E-0001 -1.363860E-0001
  1.112454E-0001  8.762103E-0001
  5.297362E-0001  1.772717E+0000
 -2.600552E-0001 -7.939173E-0001
 -1.607810E-0001 -3.790186E+0000
  2.485931E+0000 -9.962410E-0001
 -2.992355E+0000  3.083476E+0000
 -1.003192E+0000 -1.795018E+0000
 -3.837396E-0001 -7.117319E-0001
  3.060969E+0000  7.448069E-0001
 -1.015593E+0000  3.936418E-0001
 -6.726319E-0001  1.852933E+0000
  2.704925E+0000 -2.011185E-0001
 -3.051102E+0000 -7.093042E-0001
  7.760866E-0001 -2.656099E+0000
  1.952871E+0000  1.521853E+0000
  6.129045E-0001  1.765877E+0000
 -1.737711E+0000  8.708999E-0001
 -1.166592E+0000 -2.600300E+0000
  4.231497E+0000 -1.471041E+0000
 -9.280420E-0001  5.435991E+0000
 -1.232398E-0001  1.335427E+0000
 -2.578883E+0000 -8.088645E-0001
  1.725230E-0001  1.363230E+0000
  2.949583E+0000 -4.835782E-0001
  1.258670E+0000  2.726824E+0000
 -4.775669E+0000 -9.064168E-0001
  5.453073E-0001 -5.036178E+0000
  2.213273E+0000 -1.916366E+0000
  7.098384E-0001  2.907762E+0000
 -2.134844E+0000 -5.041601E-0001
 -1.819090E+0000  2.610626E-0001
  3.115993E+0000  9.571708E-0001
  2.177721E+0000  1.806464E+0000
 -2.743648E+0000  1.317844E+0000
 -1.358881E+0000 -2.385386E+0000
  1.398030E+0000  2.323771E-0002
  1.469773E+0000  3.416482E+0000
 -1.907310E+0000 -3.084220E-0001
 -1.453620E+0000 -2.730157E+0000
  3.730515E+0000  3.165132E-0001
 -3.581760E-0001  4.978006E+0000
 -4.170370E+0000  2.729000E-0001
  2.081714E+0000 -3.703303E+0000
  2.455703E+0000 -7.960435E-0001
  1.042492E+0000  3.899571E+0000
 -1.522640E+0000 -9.519775E-0001
 -1.369985E+0000 -1.803061E+0000
  4.234472E+0000 -6.999435E-0001
 -3.508170E+0000  1.943929E+0000
  6.817728E-0001 -2.947115E+0000
  7.321554E-0001 -3.396357E+0000
  2.220921E+0000  2.261811E+0000
  5.068531E-0001  2.173867E+0000
 -3.765108E+0000 -4.754568E-0001
  7.344117E-0001 -5.103717E+0000
  2.156628E+0000 -1.522578E+0000
  9.261351E-0001  1.124392E+0000
 -1.383537E+0000  1.532339E+0000
 -1.136340E+0000 -2.620890E+0000
  3.399249E+0000  5.404596E-0002
 -3.357358E-0001  1.202109E+0000
 -1.380308E+0000  3.164973E-0001
 -2.030812E+0000 -6.080152E-0001
  5.008222E-0003  1.240340E+0000
  4.580103E-0001  2.199757E+0000
 -1.945398E+0000  1.442768E-0001
  3.984929E-0002  1.765437E+0000
  2.396120E+0000  3.268577E-0001
 -1.008889E+0000  1.126870E+0000
  4.179996E-0001 -2.607712E+0000
 -4.417975E+0000  1.141142E+0000
  4.221224E+0000 -1.547418E+0000
 -1.900772E+0000  1.033425E+0000
 -2.215639E+0000 -8.929274E-0001
  1.578137E+0000 -4.462802E+0000
 -3.621518E-0002  1.234723E-0001
 -5.139072E-0001  2.246436E+0000
 -3.025076E+0000  1.166183E+0000
  6.949380E-0002  3.360716E-0001
  7.654589E-0001  2.836912E-0001
  2.503269E+0000 -7.987734E-0002
 -1.083604E+0000 -1.874679E+0000
 -6.103600E-0001  1.585643E+0000
  3.500371E+0000 -2.107231E+0000
 -6.190899E-0001  1.232978E+0000
  1.663592E-0001 -6.778357E-0001
 -1.087806E+0000 -9.270201E-0001
  1.273989E+0000 -1.683217E+0000
  2.791715E+0000 -6.896703E-0001
 -1.295856E+0000  3.217121E+0000
 -1.316941E+0000 -8.128488E-0002
  8.412950E-0001 -2.716298E+0000
  1.740530E+0000  9.520817E-0001
  5.269049E-0001  5.194216E-0001
 -1.769365E+0000 -6.947140E-0002
 -1.008224E-0001 -2.402678E+0000
  2.060407E+0000  4.177498E+0000
  1.506524E-0001  1.281374E+0000
 -3.518354E+0000 -9.280988E-0001
  1.268172E-0001 -2.581712E+0000
  3.811828E+0000  1.049231E+0000
 -8.371848E-0001  3.664731E+0000
 -8.694280E-0001 -1.415487E+0000
 -6.044652E-0001  2.414624E+0000
  2.356185E+0000  6.205029E-0001
 -2.001194E+0000  1.690044E+0000
  6.640002E-0001 -4.929903E-0001
  1.155869E+0000  7.107591E-0001
 -1.865108E-0001 -7.607164E-0002
 -9.359753E-0001  1.440676E+0000
  1.246442E+0000  1.320109E-0001
  4.260243E-0001  2.921087E-0001
 -2.652405E+0000  1.226407E+0000
  1.742426E+0000 -9.717813E-0001
 -2.689866E+0000 -1.887157E+0000
 -5.141401E-0002  3.351026E-0001
  1.704286E+0000 -9.158231E-0002
 -6.142199E+0000 -4.687494E-0001
  3.501569E+0000 -1.921190E+0000
  7.515109E-0001  1.708678E+0000
 -6.463742E-0001  2.456120E+0000
 -5.039352E-0001 -9.697522E-0001
 -3.701888E-0001 -4.012504E+0000
  1.381114E+0000 -1.549934E+0000
  2.429539E+0000  1.335577E+0000
 -2.445337E+0000  3.026070E-0001
  7.404235E-0001 -7.341356E-0001
  2.508604E+0000 -1.128023E+0000
  6.813443E-0001  1.904811E+0000
  1.307657E-0002 -8.626164E-0001
 -3.620495E-0001 -1.124014E+0000
  1.342299E+0000  2.721163E-0001
  1.083100E+0000  2.024174E+0000
 -1.580002E+0000 -3.726187E+0000
  1.722951E+0000 -1.630834E+0000
  2.604291E-0001  1.794886E+0000
 -1.286196E+0000  2.686147E+0000
 -1.636056E+0000 -1.584270E+0000
  3.024934E+0000 -1.795412E+0000
  6.185024E-0001  3.467197E+0000
 -1.471804E-0001  7.875164E-0001
 -2.193561E+0000 -1.564887E+0000
  2.147658E+0000 -1.696204E+0000
  1.865900E+0000  2.374155E+0000
 -1.638914E+0000 -3.539597E+0000
 -1.052246E+0000  1.133688E+0000
 -4.397818E-0001  1.133587E+0000
 -3.189871E-0001  1.137880E-0001
 -7.323635E-0001 -4.893407E-0001
 -8.692874E-0001  2.549036E+0000
  1.499290E+0000 -1.432010E+0000
 -2.090802E+0000  4.519434E-0001
  6.944130E-0001  1.826372E+0000
 -4.622650E-0001 -2.039827E+0000
 -1.782084E+0000 -1.838390E+0000
  1.598170E+0000  1.209229E+0000
 -8.971911E-0001  2.825034E+0000
 -3.094420E+0000 -6.692334E-0001
  2.782603E-0001 -4.335967E+0000
  3.411209E+0000  4.642729E-0001
 -2.318783E+0000  2.113020E+0000
 -3.517864E+0000 -4.307068E+0000
  2.111127E+0000 -2.617688E+0000
  4.693297E-0001  1.917618E+0000
 -1.392484E+0000  1.301395E+0000
 -5.174647E-0001  1.496086E+0000
  1.434368E+0000  3.305623E-0002
 -1.342187E+0000  3.267968E-0001
  2.395172E+0000  3.961743E-0001
 -2.037044E+0000  1.999434E+0000
 -8.633645E-0001 -1.575879E+0000
  1.128756E+0000  1.399224E+0000
  2.309914E-0001  2.068385E+0000
 -8.189545E-0001 -8.475314E-0001
 -1.028236E+0000 -2.429131E+0000
  1.472149E+0000  1.391243E+0000
  1.557327E+0000 -3.528814E-0001
 -1.154171E+0000  2.679932E+0000
  4.219251E-0001 -1.633776E+0000
  1.013282E+0000 -1.007809E+0000
  6.560774E-0001 -1.304995E+0000
  1.172851E+0000 -1.262027E+0000
 -3.136538E+0000 -3.005938E-0001
  9.803454E-0001 -2.104018E+0000
 -1.907822E+0000 -3.002932E+0000
 -5.235646E-0001 -3.763163E-0001
  2.038506E+0000  1.562842E+0000
  7.499313E-0001  3.256366E+0000
 -3.744765E+0000  1.047436E+0000
  1.313982E+0000 -5.191309E+0000
  2.567930E+0000  2.971871E+0000
  7.250370E-0001  2.737138E+0000
 -2.552488E+0000  2.017375E-0001
 -9.828008E-0001 -3.019786E+0000
  5.220322E-0001 -3.362818E+0000
  1.864545E+0000  4.458620E+0000
 -2.906165E+0000 -8.920549E-0001
 -3.083672E+0000 -6.754741E-0001
  4.521877E+0000 -3.560121E+0000
  9.004162E-0001  1.885918E+0000
 -2.808194E+0000  4.428158E+0000
 -1.515438E+0000 -4.938078E+0000
  6.286461E-0001 -5.242543E+0000
  1.778787E+0000  2.001063E+0000
  4.081234E-0001  7.445779E-0001
 -4.414976E+0000  2.272099E-0001
  2.432116E+0000 -3.377739E+0000
  1.769673E+0000  9.389103E-0001
 -3.088142E-0001  4.674899E+0000
 -2.649778E+0000 -9.901846E-0001
 -2.131296E+0000 -1.322160E+0000
  2.591349E+0000 -1.766750E+0000
  2.279882E-0002  4.581896E-0001
 -1.167339E+0000  9.208914E-0001
  5.517204E-0001 -2.627251E-0001
  3.809979E-0001  5.056380E-0002
 -8.214199E-0001  3.104237E+0000
 -3.328221E-0001  1.144491E+0000
 -8.082458E-0001 -2.461771E+0000
 -9.494825E-0001  6.221372E-0002
  2.543428E+0000 -1.090717E+0000
 -2.617861E+0000  2.470241E+0000
  2.159067E-0002  1.925297E+0000
 -1.246434E+0000 -1.541075E-0001
 -2.674375E-0001 -2.674900E-0001
  1.361996E+0000  7.621552E-0001
 -2.491797E+0000 -2.823343E-0001
  2.929280E+0000 -4.225744E+0000
 -1.703015E+0000  2.854950E+0000
  1.338840E+0000 -1.157731E-0001
 -1.193791E+0000 -1.708842E+0000
  3.559999E+0000  1.872432E-0001
  1.041144E+0000  1.812833E+0000
 -1.478783E+0000 -1.330262E+0000
 -2.972167E+0000 -2.656201E+0000
  3.528426E+0000  1.088485E-0001
 -3.002256E-0001  3.274881E+0000
 -1.733029E+0000 -1.650427E+0000
 -9.433453E-0001 -2.222689E+0000
  3.465218E+0000  2.111579E+0000
 -3.490300E+0000  2.475202E+0000
 -1.713378E+0000 -2.923414E+0000
  2.397696E+0000 -1.395896E+0000
  1.565053E+0000  5.010787E+0000
 -9.910809E-0001  2.567533E+0000
 -2.360751E+0000 -1.048836E+0000
  2.173617E+0000  9.091312E-0001
  1.786517E+0000  1.413939E+0000
 -1.700069E+0000  1.027933E+0000
 -8.148292E-0001 -6.717956E-0001
  4.927955E-0001 -1.208568E+0000
 -9.957955E-0002  2.234117E+0000
 -2.612557E-0001  1.649079E-0001
  5.279873E-0001  1.244992E+0000
  1.889322E+0000  9.373119E-0001
 -2.431481E+0000  7.922202E-0001
  1.311435E+0000 -4.794362E+0000
  1.179128E+0000 -3.405564E+0000
  5.439573E+0000  2.828911E+0000
 -4.728978E+0000  3.206612E+0000
 -6.367727E-0002 -2.077594E+0000
  8.125162E-0001 -6.738727E-0002
  4.248120E-0001  2.556403E+0000
 -2.193710E-0001  1.013800E+0000
 -1.597715E+0000 -2.093108E+0000
 -5.965525E-0001  4.174442E-0001
  5.255205E+0000  5.461970E-0001
 -1.818350E+0000  2.746551E+0000
 -1.734967E+0000 -1.408909E+0000
  1.707999E+0000 -2.004866E+0000
  9.223784E-0001  4.896796E-0001
 -1.059213E+0000  2.958853E+0000
 -1.329552E+0000  8.848657E-0001
  1.191814E+0000 -7.988790E-0001
  8.450609E-0002  2.049223E+0000
  1.825637E+0000  1.133552E+0000
 -2.441703E+0000  3.612518E+0000
  4.541062E-0001 -7.190600E-0001
  3.388839E+0000 -1.589863E+0000
 -1.747111E+0000 -2.217766E-0001
 -9.114385E-0001  1.893699E+0000
  1.641608E-0001 -1.626031E+0000
 -6.668350E-0001  1.218791E+0000
  1.267571E+0000  1.926391E+0000
  1.319135E+0000 -9.574493E-0002
  2.436032E-0001 -1.450731E+0000
 -7.541981E-0001  2.015945E-0001
  1.029293E+0000 -1.404192E+0000
 -2.287579E+0000  3.299236E-0002
  1.337149E+0000 -1.616138E+0000
  4.538788E-0001  2.423660E+0000
 -9.402734E-0001  2.364644E+0000
 -9.179847E-0001 -4.144116E+0000
  1.961825E+0000 -3.498893E+0000
  2.852639E+0000  1.327832E+0000
 -2.155562E+0000  4.688845E-0001
 -2.311428E+0000 -1.924268E+0000
  3.209546E+0000 -3.232688E+0000
  2.944175E+0000  1.445483E+0000
 -1.882323E+0000  4.675730E-0001
 -2.291882E+0000 -3.725152E+0000
  1.662123E+0000 -2.408059E+0000
  3.212140E+0000 -6.697553E-0001
 -1.119526E+0000  1.777549E+0000
 -2.229677E+0000 -3.282533E+0000
 -9.961837E-0001 -1.870269E+0000
  2.524465E+0000  3.108776E+0000
 -1.865701E+0000  2.347827E+0000
 -1.858322E+0000 -3.921615E-0001
  2.232821E+0000 -6.844027E-0001
 -2.645509E-0001  1.590890E-0001
 -1.533356E+0000 -1.172489E+0000
  1.306590E+0000 -1.404851E+0000
  1.479865E+0000  7.648131E-0001
 -2.158819E+0000  3.337059E+0000
 -8.029433E-0001  2.833430E-0001
  5.723551E-0001  8.892526E-0001
  3.592320E-0001  2.513595E-0001
 -1.295002E+0000  2.593246E+0000
 -6.424136E-0001 -2.255699E+0000
 -1.819046E+0000 -9.861924E-0001
  2.955993E+0000  2.550088E-0001
 -1.854383E+0000  2.339172E+0000
 -2.800777E+0000 -2.487734E+0000
  4.137404E+0000 -1.241607E+0000
  1.378166E+0000  1.820799E+0000
 -1.310497E+0000 -4.992687E-0001
 -1.185684E+0000  1.064993E+0000
  5.415806E-0001 -1.256603E+0000
  3.737893E+0000  1.597566E+0000
 -3.124480E+0000  3.148431E-0001
  1.561034E-0001 -2.770212E+0000
  9.598931E-0001  1.945759E+0000
  2.115191E+0000  2.327926E+0000
 -3.907806E+0000 -2.993790E-0001
 -3.239495E-0001 -5.235781E+0000
 -1.650323E+0000  1.987045E+0000
  2.226653E+0000  2.388403E+0000
 -2.546551E+0000  1.144371E+0000
 -1.416182E+0000 -1.719471E+0000
  6.735655E-0001  1.478355E+0000
  1.522212E-0001  2.160252E+0000
 -4.371473E+0000  9.788501E-0002
  2.592128E+0000 -3.138176E+0000
 -1.428057E+0000 -1.543184E+0000
  4.406737E+0000 -1.142273E+0000
 -2.975007E+0000  4.644745E+0000
  4.746872E-0001 -1.823354E+0000
 -1.600074E+0000 -2.165050E+0000
  1.150869E+0000  1.082648E+0000
  2.337298E+0000 -2.286657E+0000
 -8.105053E-0001  5.775660E-0001
 -1.009888E-0001  1.583578E+0000
 -5.629460E-0001 -2.362322E-0001
 -1.070652E+0000  1.412942E+0000
  9.470590E-0002 -7.840061E-0001
  2.741397E+0000 -6.333558E-0001
 -3.816997E+0000  5.969585E+0000
  2.779759E+0000  2.201251E-0001
 -1.109250E+0000 -3.251766E+0000
 -1.679188E-0001  3.804881E-0001
  9.585631E-0001  2.468953E+0000
  4.806579E-0001 -8.964790E-0001
 -2.955152E+0000 -1.266788E+0000
  3.912328E+0000 -3.964077E+0000
 -1.963208E+0000  3.279767E+0000
  6.434676E-0001  6.929358E-0001
 -2.902881E+0000 -2.382827E+0000
  1.924317E+0000 -3.719618E+0000
  5.453671E-0001  5.759316E-0001
 -2.212238E+0000  1.667108E+0000
  1.797702E+0000 -3.525290E+0000
  5.758624E-0001  2.314911E+0000
 -1.307256E+0000  1.972559E+0000
 -6.360106E-0001 -3.211746E+0000
  2.543878E-0001 -1.681971E+0000
  5.013809E-0001  1.325497E+0000
 -2.782778E+0000  2.578976E+0000
  1.351334E+0000 -4.521985E+0000
  1.249289E+0000  1.794324E+0000
 -5.062402E-0002  7.907255E-0001
 -2.362264E+0000 -1.951230E+0000
  3.271900E-0001  7.376340E-0001
  3.408330E+0000 -6.183786E-0001
 -3.273514E+0000  1.549739E-0001
  1.565419E+0000 -2.975164E+0000
  7.871846E-0001 -1.372768E+0000
  1.489308E-0001  1.666579E+0000
  1.079797E+0000 -1.917782E+0000
 -1.494058E+0000  6.648293E-0001
  1.907331E+0000 -1.686927E+0000
  4.562813E-0001 -3.711310E-0001
  2.545755E-0002 -2.801049E+0000
 -8.351672E-0002 -3.027629E+0000
  1.122553E+0000  1.937214E+0000
 -2.324084E-0001 -2.337084E+0000
 -6.596484E-0002 -9.817422E-0001
  9.783076E-0001 -2.167716E+0000
  3.640159E-0001  1.202913E+0000
 -2.850559E-0002 -2.070583E-0001
 -1.646979E-0001 -2.070047E-0001
 -1.602824E-0001 -6.451117E-0001
  3.054717E-0002 -2.367437E-0001
 -1.576362E+0000  3.467321E+0000
  1.736108E+0000  1.446896E+0000
 -1.830895E+0000  4.687664E-0001
  2.132394E-0001 -2.757691E+0000
  1.397973E+0000  3.367224E+0000
  2.654126E+0000  2.448593E+0000
 -1.325750E+0000  2.355482E+0000
  3.630576E-0001 -9.074373E-0001
 -2.182263E-0002 -1.538182E+0000
  7.936010E-0001  2.052728E+0000
  7.256527E-0001  1.276846E+0000
 -2.352526E+0000 -2.146853E+0000
  6.047199E-0001 -3.447468E+0000
  1.496886E+0000  8.808952E-0001
  2.572969E-0001  3.757584E+0000
 -1.348403E+0000  6.487683E-0001
 -2.183733E+0000 -1.448308E+0000
  4.144107E-0001 -3.760208E+0000
  1.945131E+0000  1.133755E+0000
  6.206482E-0001  1.417429E+0000
  4.052042E-0001 -2.190819E+0000
 -8.681678E-0001 -1.133609E+0000
  4.246741E+0000  3.198963E+0000
 -5.078819E+0000  3.978467E+0000
 -2.998576E+0000 -2.383955E+0000
  2.751787E+0000 -1.485809E+0000
  3.016104E+0000  5.151059E+0000
 -2.906370E+0000  2.256766E+0000
 -1.898862E+0000 -4.783156E+0000
  1.824875E+0000 -2.575413E+0000
  4.126024E+0000  2.605601E+0000
 -2.629340E+0000  4.587105E+0000
 -3.582198E+0000 -4.367345E+0000
  2.341068E+0000 -2.763837E+0000
  1.979243E+0000 -6.998942E-0001
 -1.752040E+0000  4.935163E+0000
 -4.886089E+0000  4.796278E-0001
 -9.437068E-0001 -6.496023E+0000
  5.891871E+0000  6.492657E-0001
  2.640511E+0000  6.729108E+0000
 -4.964577E+0000 -1.268664E+0000
 -2.434786E+0000 -7.317875E+0000
  5.186921E+0000  3.658683E-0001
 -4.485139E-0001  5.072434E+0000
 -4.057909E+0000 -2.201514E+0000
  4.561264E-0001 -3.760458E+0000
  4.071153E+0000  2.392455E+0000
 -2.375799E+0000  3.529792E+0000
 -1.026982E+0000 -4.438690E+0000
  2.091722E-0001 -2.301724E+0000
  4.318767E+0000  2.117271E+0000
 -4.052251E+0000 -1.339428E+0000
 -8.520163E-0001 -7.136894E-0001
  2.976358E+0000 -3.177205E+0000
 -3.073395E-0002  8.479187E-0001
  1.804994E+0000  1.020169E+0000
 -5.138019E+0000  1.282738E+0000
  3.744415E+0000 -2.057994E+0000
  1.818477E-0001 -6.166775E-0001
 -6.352915E-0001 -7.588434E-0002
 -6.648572E-0001  2.993480E-0001
  1.725125E-0001  2.336524E-0001
  1.541595E+0000 -6.645810E-0001
  3.293231E-0001  1.962347E-0001
 -1.658326E-0001 -6.737579E-0001
  1.635160E+0000  2.620756E+0000
 -1.160212E+0000  9.404681E-0001
  1.178479E+0000 -1.164494E+0000
  1.158448E+0000  1.118248E+0000
 -2.983006E-0001  1.653244E+0000
 -2.981555E+0000  2.233115E+0000
  1.078725E-0001 -3.986224E+0000
  1.992564E+0000 -2.376318E-0001
 -1.373523E-0001 -1.545172E+0000
  1.252823E-0001 -9.419761E-0001
 -1.152436E-0001  9.108618E-0001
 -2.921939E-0001 -1.270770E-0001
 -2.677403E-0002 -4.745816E-0001
  1.131272E+0000 -1.490444E+0000
  1.782431E+0000  2.105314E+0000
 -2.327659E+0000 -3.990849E-0001
  9.822044E-0001  1.312530E+0000
  7.593477E-0001  1.564935E+0000
  2.473601E+0000 -1.219706E-0001
 -6.223178E-0001 -1.846686E+0000
 -6.354644E-0001 -1.057724E+0000
  2.948900E+0000  2.461807E+0000
 -1.518299E+0000  2.797766E-0001
  9.487216E-0001 -1.585435E+0000
  2.567373E+0000  1.031204E+0000
 -2.363145E+0000  1.456053E+0000
 -2.139225E-0001 -1.101258E+0000
  1.334586E+0000 -1.366325E+0000
  8.677454E-0001  1.029177E+0000
 -1.596683E+0000  3.247455E+0000
 -1.268668E+0000 -2.774996E+0000
  1.623720E+0000 -9.062306E-0001
  2.353890E+0000  3.700570E+0000
 -3.399226E+0000  2.367051E+0000
 -1.856308E+0000 -5.335612E-0001
  3.645448E+0000 -2.718279E+0000
  5.639313E-0002  3.626841E+0000
  1.046847E+0000  5.413237E-0001
 -2.723151E+0000 -2.586561E-0001
  2.794554E+0000 -1.874172E+0000
  2.257912E+0000  3.369672E+0000
 -2.201504E-0001  1.056730E-0002
 -4.995562E+0000  3.645241E-0001
  4.376021E+0000 -3.917647E+0000
  1.261460E+0000  1.120949E+0000
 -3.009003E-0001  2.841929E+0000
 -7.143283E-0001 -1.186535E+0000
 -1.608339E+0000  1.168604E+0000
  1.014141E+0000  6.723395E-0001
  1.144369E-0001 -8.987050E-0001
 -1.175721E+0000  1.070170E+0000
  3.101272E+0000 -1.744118E-0001
 -2.233806E+0000  5.533805E-0001
 -6.456523E-0001  2.839338E-0001
  1.668704E+0000  7.543523E-0001
 -1.083261E+0000  1.732967E+0000
  8.311211E-0001 -9.304329E-0001
  2.435667E-0002 -9.354185E-0001
 -2.267341E+0000  5.377593E-0001
 -4.586394E-0001 -1.137207E+0000
  2.867853E-0002 -1.203601E+0000
  2.217776E-0001  7.462871E-0001
 -4.044513E+0000  2.986776E+0000
  1.999034E+0000 -3.975622E+0000
  3.426400E+0000  1.666248E+0000
 -2.794328E-0001  5.221406E+0000
 -3.496066E+0000 -2.329132E+0000
  4.159287E-0001 -2.444312E+0000
  6.808254E+0000 -2.104348E+0000
 -5.448265E+0000  5.984678E+0000
 -3.199516E-0001 -1.242541E+0000
  4.791508E-0001 -3.315793E+0000
  1.942471E+0000 -2.897667E+0000
  1.645621E+0000  2.945347E+0000
 -2.287910E+0000  2.227888E+0000
 -1.726307E-0001 -6.373661E+0000
  4.168763E+0000 -1.290962E+0000
  2.246941E-0001  5.586189E+0000
 -1.862841E+0000  2.910500E-0001
  3.594570E-0001 -3.388350E+0000
  2.642639E+0000 -4.527826E-0001
 -3.095282E-0001  2.590437E+0000
 -5.230919E-0002  2.434986E+0000
 -2.730901E+0000 -2.727826E+0000
 -4.337941E-0002 -2.921725E+0000
  1.722418E+0000 -7.571842E-0002
 -7.531926E-0001  1.997944E+0000
  1.592551E+0000  5.919170E-0001
 -7.944680E-0001  7.790324E-0002
 -9.115890E-0001 -3.730229E-0001
  9.854111E-0001 -1.770688E+0000
  3.766952E+0000  5.400678E-0001
 -5.985311E-0001  1.370132E+0000
 -2.893512E+0000  1.138441E+0000
  3.746761E+0000 -3.430619E+0000
  9.790627E-0001  1.094491E+0000
  9.551613E-0001  8.302233E-0001
 -5.962020E-0001  7.097827E-0001
  1.032638E+0000 -2.884189E+0000
  3.617406E-0001 -5.415836E-0001
  1.969117E+0000  1.150824E+0000
 -9.472189E-0001  1.598069E+0000
 -3.160934E+0000  9.512412E-0001
  3.840753E+0000 -2.705335E+0000
  2.533212E+0000  1.377914E+0000
 -2.146251E+0000  2.844555E+0000
 -4.387149E+0000 -3.001658E+0000
  3.209461E+0000 -2.297975E+0000
  5.243495E-0001  1.857442E+0000
 -2.634206E+0000  1.961580E+0000
 -2.477624E+0000 -5.390302E+0000
  4.969836E+0000 -1.127512E+0000
  4.605542E-0001  3.299951E+0000
 -3.095373E+0000  1.413828E+0000
 -2.209740E+0000 -3.681705E+0000
  6.279910E+0000 -3.700584E+0000
  8.406232E-0002  5.649514E+0000
 -2.558598E+0000  2.374350E+0000
 -1.895615E+0000 -8.171728E-0001
  7.482730E+0000 -1.211475E-0001
 -3.760562E-0001  4.425845E+0000
 -4.480929E+0000  1.453983E+0000
  7.497011E-0001 -7.295449E+0000
  3.553088E+0000  1.906554E+0000
  2.435305E+0000  4.794131E+0000
 -6.526703E+0000  1.676441E+0000
 -5.535805E-0001 -3.921826E+0000
  3.850727E+0000 -1.793501E+0000
  1.471249E-0001  3.446340E+0000
 -1.260895E+0000  4.293535E-0001
 -1.681949E+0000 -1.646199E+0000
  8.794634E-0001 -2.242812E+0000
  1.155226E+0000  3.516845E+0000
  1.890051E+0000 -1.786860E-0001
 -4.138116E+0000 -7.790063E-0002
  2.405045E+0000 -7.511641E-0001
 -6.830290E-0002  2.783945E+0000
 -1.811859E+0000  4.505549E+0000
 -2.536880E+0000 -9.359986E-0001
  1.521495E+0000  1.084642E-0001
  9.473378E-0001  1.298279E+0000
  1.025920E+0000  1.791479E+0000
 -4.971903E+0000  8.471155E-0001
  1.102864E+0000 -2.232894E+0000
  4.009606E+0000  2.099007E+0000
 -1.362984E+0000  5.004779E+0000
 -3.663910E+0000 -2.826781E+0000
  2.199774E+0000 -4.507019E+0000
  4.150368E+0000  2.949300E+0000
 -3.227338E+0000  3.134722E+0000
 -7.308558E-0001 -3.618813E+0000
  2.057368E+0000 -2.230864E+0000
 -6.117100E-0001  1.352790E+0000
  7.206226E-0001  8.395009E-0001
 -3.017273E+0000  1.993560E+0000
  1.835906E+0000 -3.376828E+0000
 -1.266519E+0000 -1.216974E+0000
  2.680415E+0000 -7.652668E-0001
 -1.070849E+0000  4.008704E+0000
 -1.133673E+0000 -1.957535E+0000
  1.292581E+0000 -6.739600E-0001
  1.661249E+0000 -9.746665E-0002
  2.003713E-0001  2.449524E+0000
 -1.666627E-0001  1.530025E+0000
 -7.904005E-0001  1.071333E+0000
  8.006410E-0002  3.325360E+0000
 -8.368496E-0001  1.922273E+0000
 -9.905886E-0001 -1.062730E+0000
 -5.745807E-0001  1.213006E+0000
  1.100835E+0000  2.478961E+0000
  1.215796E+0000  9.062175E-0002
 -1.913320E+0000  7.933933E-0001
  2.901599E+0000 -2.346458E+0000
  8.991489E-0001  4.146788E-0001
 -4.935303E-0001  2.161086E+0000
  1.122892E+0000  1.050622E+0000
 -2.027711E+0000 -5.322976E+0000
  2.392020E+0000  7.492724E-0001
 -1.263158E+0000 -1.733947E-0001
 -4.399897E-0001  1.131113E+0000
  1.133180E+0000 -2.008383E+0000
 -7.376912E-0001 -1.547834E-0001
  3.051795E+0000  2.334989E-0001
 -2.938821E+0000  3.616904E+0000
  6.420603E-0001 -9.634680E-0001
  1.710775E+0000 -4.620989E+0000
  1.253167E+0000  3.143221E+0000
 -1.087799E+0000  3.867584E-0001
 -4.724693E-0001 -1.225665E+0000
  6.828569E-0001 -1.959056E-0001
 -9.629506E-0002  1.511746E+0000
  1.275206E+0000 -8.170021E-0001
 -9.580514E-0001  1.698753E-0001
 -2.688820E-0001  2.480893E+0000
  3.174570E+0000 -1.699821E+0000
  1.696450E+0000  1.242638E+0000
 -1.240534E+0000  1.776701E+0000
  1.441569E-0001  4.150760E-0001
 -9.291312E-0001  1.175047E-0001
  1.236149E+0000 -1.973679E+0000
 -9.781759E-0001  4.547021E+0000
  4.238744E-0001 -1.736412E-0001
 -2.549767E+0000 -1.709978E+0000
  9.776533E-0001  2.601324E+0000
 -2.579845E-0001  2.386302E+0000
 -2.149240E+0000  1.248041E+0000
  1.770933E+0000 -1.863803E+0000
  2.666066E+0000  5.286343E-0001
 -3.022087E+0000  4.509293E+0000
  8.011584E-0001 -4.114654E+0000
 -7.542553E-0001 -3.271004E+0000
  7.946059E-0001 -6.280689E-0001
 -1.473082E+0000  2.907215E-0001
  1.103368E+0000  3.312822E-0001
 -1.424556E+0000  3.209932E+0000
  8.212523E-0001 -5.921046E-0001
 -6.569329E-0001 -1.996211E+0000
  9.385977E-0002  1.067731E+0000
  1.618616E+0000  6.846300E-0001
 -4.629789E-0001  8.984846E-0001
 -1.344776E+0000  1.887821E+0000
  2.771681E-0001 -2.267894E+0000
  1.772360E+0000  1.769457E+0000
 -2.553083E+0000  1.404010E+0000
 -7.400744E-0001  1.865330E-0001
  4.269956E+0000 -4.872522E+0000
  8.401561E-0001  6.681813E-0001
  1.832566E+0000  1.368089E+0000
 -2.836998E+0000  8.516696E-0001
 -5.302847E-0001 -3.918816E+0000
  1.735951E+0000 -1.249852E+0000
  1.220592E+0000  6.987406E-0001
 -4.281361E+0000  4.692191E+0000
 -2.420842E+0000 -3.826443E+0000
  2.073532E+0000 -4.029142E+0000
  1.016960E+0000  1.215145E+0000
 -2.189040E+0000  4.048369E+0000
 -2.277816E+0000 -1.964616E+0000
  1.262474E+0000 -2.666135E+0000
  1.114815E+0000  1.626077E+0000
 -1.758830E+0000  4.207189E+0000
 -2.349154E+0000 -9.648629E-0001
  3.252437E+0000 -2.254236E+0000
  1.855375E+0000  3.885927E+0000
 -1.721547E+0000  2.068856E+0000
 -2.159124E+0000 -3.623148E+0000
  2.190690E+0000  1.132577E+0000
  1.391162E+0000  2.380649E+0000
 -3.532445E+0000  3.022034E+0000
  9.533379E-0001 -4.702793E+0000
 -1.291404E+0000  6.077899E-0001
  2.425933E+0000  1.909558E+0000
 -3.053362E+0000  3.321926E-0001
 -5.790673E-0001 -3.743416E+0000
  1.672590E+0000 -5.980853E-0001
  8.814158E-0001  3.511218E+0000
 -4.510507E-0001 -1.881346E+0000
  2.408705E-0001 -2.444794E-0001
  9.008480E-0001 -3.388424E-0001
  1.007943E+0000  7.373650E-0001
 -1.805955E+0000 -7.273862E-0001
 -9.184159E-0001  2.698812E+0000
  4.960379E-0002 -2.155477E+0000
 -1.088684E+0000 -3.812020E-0001
  2.224839E+0000 -6.527119E-0001
 -2.000883E+0000 -6.603646E-0001
  1.184633E+0000  1.193984E-0001
 -1.750033E+0000 -9.779586E-0001
  4.344297E-0001  1.293622E+0000
  1.146741E+0000  1.150541E+0000
 -3.783353E+0000  2.728155E+0000
 -6.405762E-0001 -5.516825E+0000
  4.381004E+0000  1.679989E-0001
  1.055097E+0000  2.948535E+0000
 -1.996984E+0000  3.849293E-0001
  6.157510E-0001 -2.560693E+0000
  2.005993E+0000 -4.311154E+0000
  1.134616E+0000  5.071893E+0000
 -2.939219E+0000  1.841524E+0000
 -2.341280E+0000 -4.641937E+0000
  3.142238E+0000 -1.063439E+0000
  1.840926E+0000  4.190714E+0000
 -4.556792E+0000  3.475457E+0000
 -9.038969E-0001 -3.505742E+0000
  2.926430E+0000 -4.060200E+0000
  2.444624E+0000  6.485858E+0000
 -3.578040E+0000  9.935635E-0001
 -2.094136E+0000 -5.423567E+0000
  3.464205E+0000  2.427812E-0001
  1.529918E-0001  3.753965E+0000
 -3.997043E+0000  2.290976E+0000
 -5.130701E-0001 -2.132161E+0000
  1.622769E+0000 -4.097179E+0000
  2.318075E+0000  3.449477E+0000
  2.164218E-0001 -8.071543E-0001
 -3.346642E+0000 -4.317694E+0000
  4.015332E+0000 -2.973287E+0000
  9.889764E-0001  2.044847E+0000
 -1.677331E+0000  3.100034E+0000
 -3.007615E+0000 -1.318656E+0000
  7.236144E-0001 -2.432084E+0000
  1.077254E+0000  1.219483E+0000
  1.943059E+0000  1.797698E+0000
 -2.431880E+0000 -3.159473E+0000
  1.218547E+0000 -2.588070E+0000
  1.482571E+0000  4.713362E+0000
 -2.345012E+0000  2.791881E+0000
 -8.718963E-0001 -1.987922E-0001
 -1.762529E+0000 -2.422596E+0000
  3.248637E+0000  6.271844E-0001
 -1.696403E+0000  5.315613E+0000
 -1.354625E+0000 -1.547047E+0000
  1.473215E+0000  1.566830E+0000
 -3.877712E-0001  2.512183E+0000
 -2.882324E-0001 -7.093556E-0001
 -4.255765E-0001 -1.925049E+0000
  1.033064E+0000  1.320266E+0000
 -2.526897E+0000  2.146206E+0000
 -1.601759E+0000 -3.227016E+0000
  1.527938E+0000 -4.997995E-0001
 -1.519940E+0000  2.672756E+0000
 -1.228722E+0000  1.385898E+0000
  2.422398E+0000  8.384003E-0001
  5.118300E-0001  1.764083E+0000
 -2.284403E+0000 -6.820386E-0001
  1.875293E+0000 -1.516026E+0000
  7.014531E-0001  7.315632E-0002
  1.753319E+0000  5.626329E+0000
  7.158499E-0001  5.916887E-0001
 -1.946766E+0000  8.554102E-0001
  2.807192E+0000 -5.474212E-0001
  1.358874E+0000 -2.681871E-0001
 -2.376022E+0000  4.276451E+0000
  1.865953E+0000 -2.931107E+0000
 -4.106936E-0001  2.546697E-0001
  7.355163E-0001 -1.500347E+0000
 -1.785116E-0001  1.064438E+0000
  1.591355E+0000  4.829487E-0001
 -2.415801E+0000 -6.992956E-0001
  6.178080E-0001 -1.476361E+0000
  1.012104E+0000  3.234511E-0001
  8.371122E-0001  2.253470E+0000
  3.253340E-0001 -6.029979E-0001
  1.621892E+0000  5.304408E-0001
  5.615643E-0001  1.869930E+0000
  1.038333E+0000 -1.176242E+0000
 -3.282943E+0000 -2.691933E+0000
  4.004018E+0000 -2.528023E+0000
 -8.129768E-0001  2.987289E-0001
  5.950976E-0001 -3.232566E-0001
 -2.419387E+0000 -1.599565E+0000
  1.033300E+0000 -8.251642E-0001
  1.240031E+0000  3.178310E+0000
 -1.137835E+0000  2.270936E+0000
  6.525674E-0001 -4.956172E+0000
  3.975985E-0001 -7.438167E-0001
  1.062121E+0000 -8.765396E-0002
  1.403507E-0001  2.602889E+0000
 -8.109990E-0001 -1.658377E+0000
 -5.245830E-0002  3.179470E-0001
  2.747590E+0000  1.116848E+0000
 -2.687416E+0000  3.077918E+0000
 -1.288190E+0000  5.194813E-0002
  2.752702E+0000 -4.260734E+0000
  1.230607E-0001  1.546817E+0000
 -5.827603E-0001 -1.283813E+0000
 -1.335595E+0000 -4.988784E-0001
  2.469918E+0000  2.905340E-0001
 -2.511939E-0001  1.237569E+0000
 -1.085354E+0000 -2.489267E+0000
 -3.801706E-0001 -8.025419E-0001
  2.990215E+0000  9.478483E-0001
  7.289242E-0001  5.144183E+0000
 -4.708412E+0000  1.799960E+0000
 -1.618419E+0000 -6.003935E+0000
  5.208778E+0000 -3.794112E-0001
 -7.010395E-0001  4.571348E+0000
 -1.750642E+0000 -1.694631E-0001
 -1.303365E+0000 -1.569961E+0000
  1.224849E-0001 -2.883896E-0001
  7.143808E-0001  3.976198E+0000
  3.564478E-0001 -5.051575E-0002
 -3.755181E-0001 -4.308600E-0001
  1.889827E+0000 -1.319623E+0000
 -1.129534E+0000  3.617883E-0001
  1.608229E+0000 -1.714102E+0000
 -1.826867E-0001 -8.356945E-0002
 -3.508893E+0000 -1.493841E-0001
  2.553436E-0001  1.071507E+0000
  4.787278E-0001  9.181169E-0001
 -1.494768E+0000  1.585968E+0000
  1.558719E+0000 -3.599913E-0001
 -5.716423E-0001  2.661242E+0000
 -1.055632E-0001  7.797829E-0001
 -3.737836E+0000  2.057518E-0001
  1.458105E+0000 -4.370634E-0001
  2.179288E+0000 -3.528027E-0001
 -2.172993E+0000  1.917776E+0000
  6.567059E-0001 -2.512920E+0000
 -1.036867E+0000 -1.173684E+0000
  1.243439E+0000  6.586154E-0002
  1.094172E+0000  1.864019E+0000
 -2.617350E-0002  9.139252E-0001
 -1.492493E+0000 -4.848422E+0000
  3.709986E+0000 -1.414080E+0000
 -9.282140E-0001  1.480846E+0000
 -7.526036E-0001  3.384355E-0001
 -2.048559E+0000 -1.811655E+0000
  1.118644E+0000 -3.911148E-0001
  1.659645E+0000  2.094950E-0001
 -1.883764E+0000  1.532369E+0000
 -1.213832E+0000 -3.039969E+0000
  1.099837E+0000 -6.760364E-0001
  9.318520E-0001  3.332569E-0001
 -4.313662E-0001  3.825936E-0001
 -2.392048E+0000 -8.238641E-0001
  1.342990E+0000 -1.557481E+0000
  1.709243E-0001  4.399142E+0000
 -2.513801E+0000  2.903245E+0000
 -1.885147E+0000 -2.832987E+0000
  1.685336E-0001 -2.940067E+0000
  3.454126E+0000  1.886432E+0000
 -3.311556E+0000  3.339276E+0000
 -2.681596E+0000 -3.735700E+0000
  1.889783E-0001 -4.238137E+0000
  3.263724E+0000 -5.085490E-0002
 -1.191597E+0000  3.742025E+0000
 -2.173280E+0000 -1.443574E+0000
  2.758138E+0000 -1.060458E+0000
  2.024277E+0000 -2.276104E-0001
 -1.481370E+0000  3.033013E+0000
  3.572881E-0001 -2.340232E+0000
 -1.097483E+0000  1.182902E+0000
  3.584594E+0000 -1.567871E+0000
 -3.035255E+0000  4.049957E+0000
 -6.373977E-0001  1.881896E+0000
  5.344213E-0003 -5.415916E+0000
  1.756274E+0000 -4.272843E+0000
  1.434149E+0000  4.766312E+0000
 -4.860400E+0000 -1.115334E+0000
  1.258260E+0000 -5.417601E+0000
  2.410653E+0000  1.074826E+0000
  1.264634E+0000  3.856923E+0000
 -4.819799E+0000 -7.982063E-0002
 -2.721264E-0001 -5.034396E+0000
  5.827638E+0000  2.071115E+0000
 -2.349198E+0000  2.714249E+0000
 -1.358736E+0000 -1.590819E+0000
  1.368153E+0000 -5.321475E+0000
  3.411623E+0000  1.785783E+0000
 -1.718507E+0000  3.463239E+0000
 -5.528427E+0000 -2.514910E+0000
  1.655442E+0000 -5.618548E+0000
  1.734448E+0000  1.696712E+0000
 -1.332387E+0000  4.120037E+0000
 -3.952709E+0000  1.636474E-0001
  1.385332E+0000 -2.838801E+0000
  4.626198E+0000  1.573634E+0000
 -5.730514E-0001  4.059209E+0000
 -2.937953E+0000 -3.424980E-0001
 -1.370337E+0000 -3.174341E+0000
  2.576638E+0000  5.489254E-0001
 -3.115273E-0001  2.403821E+0000
 -1.665389E+0000  3.198792E+0000
  1.178531E+0000 -1.845352E+0000
  5.794859E-0002 -2.221619E+0000
  8.578319E-0001  2.669727E+0000
 -8.673708E-0001  2.720620E+0000
 -9.241149E-0001 -5.166534E-0001
 -8.009794E-0001 -2.821532E+0000
  1.047051E+0000 -3.200612E+0000
  1.867186E+0000 -3.636838E-0001
  4.433959E-0001  3.780901E-0001
  2.404613E-0001  1.956310E+0000
 -5.525059E-0001 -7.611133E-0001
 -5.621655E-0001  1.402894E+0000
 -7.785028E-0001 -1.079378E+0000
  5.853864E-0001  1.343577E-0002
 -7.851215E-0001  9.708206E-0001
  1.995971E+0000 -7.658161E-0001
 -1.753529E+0000  2.616234E+0000
  2.600263E+0000 -3.457656E-0001
 -1.892318E+0000  4.425640E-0002
 -5.395435E-0001 -4.133345E-0002
  5.828180E-0002 -1.039787E+0000
  1.091971E+0000 -1.152920E+0000
  1.665111E+0000  1.561847E+0000
 -1.489974E+0000 -3.833546E-0001
  2.995633E-0001  2.445886E+0000
 -1.889106E+0000 -8.953250E-0001
  1.074533E+0000 -1.564469E+0000
  7.835110E-0001  3.133312E+0000
 -8.382121E-0001  1.297057E+0000
 -1.845330E+0000  6.484770E-0001
  1.690722E+0000 -2.154995E+0000
 -1.967851E-0001  3.158724E+0000
 -4.388993E-0002  1.267813E+0000
 -5.354149E-0001 -2.742788E+0000
  8.805775E-0001 -7.788188E-0001
  2.048609E+0000  1.048518E+0000
 -1.513783E+0000  1.134877E+0000
 -2.478745E+0000 -2.358691E+0000
  1.166881E+0000 -1.214058E+0000
  1.820245E+0000  3.059518E+0000
 -3.357583E+0000  3.346596E+0000
  1.438303E-0001 -4.300274E+0000
  1.724433E+0000  8.945748E-0001
 -9.181958E-0002  2.016170E+0000
 -1.434435E-0001 -7.334643E-0001
  4.410018E-0002 -2.366453E-0001
 -2.723670E+0000 -1.707696E+0000
  4.839105E-0001 -1.443744E+0000
  8.545423E-0001  3.365465E+0000
 -9.895103E-0001  7.457491E-0001
 -2.952903E+0000 -1.479330E+0000
  5.159520E+0000 -1.115549E+0000
 -3.546570E-0001  3.056014E+0000
 -5.978330E-0001  1.938628E-0001
 -1.440403E-0001 -1.734654E+0000
  2.529951E+0000  3.546723E-0001
  6.622578E-0002  1.181774E+0000
 -2.527154E+0000 -1.128394E+0000
  1.748789E+0000 -4.009848E+0000
  1.148481E+0000  7.360338E-0001
  2.089924E+0000 -4.594466E+0000
 -2.167805E+0000 -1.142768E+0000
  6.048262E-0001 -2.922729E+0000
  9.693201E-0001  1.509291E+0000
  6.379822E-0001  4.129764E+0000
 -4.320269E+0000 -1.567440E+0000
  2.070704E+0000 -1.108508E+0000
  6.006583E-0001  1.633556E+0000
  4.810361E-0001  1.123067E+0000
 -1.335469E+0000 -9.014763E-0002
  1.699985E+0000 -2.586308E+0000
  1.874845E-0001  3.176300E+0000
  2.309869E+0000  1.540767E+0000
 -2.427493E+0000 -4.398358E-0001
 -2.139658E+0000 -1.375068E+0000
  9.411292E-0001  3.131013E-0001
  1.196746E-0001  1.151296E-0001
  4.201856E-0001  1.633275E+0000
 -2.736285E-0001 -5.853340E-0001
 -1.797830E-0001 -9.600713E-0001
  2.829478E+0000 -1.891290E+0000
 -7.117025E-0001  6.633806E-0001
  3.955185E-0001  1.072605E+0000
 -2.855978E-0001 -1.803061E+0000
 -7.024743E-0001 -1.543878E+0000
 -1.321039E+0000 -4.646509E+0000
  8.761237E-0001 -1.322013E+0000
 -6.052319E-0001  5.702644E+0000
 -1.293148E+0000  5.752975E-0001
 -1.327203E+0000 -4.229370E+0000
  1.523730E+0000 -3.711640E+0000
  1.912088E+0000  2.679489E+0000
  7.768776E-0001 -2.160110E-0001
 -1.513594E+0000  1.474760E+0000
  1.430308E+0000 -6.261734E+0000
  2.778230E+0000  2.766345E+0000
 -9.603971E-0001  1.599735E+0000
 -3.417852E+0000 -3.714952E+0000
  2.118867E+0000 -7.255178E+0000
  2.872637E+0000  1.097988E+0000
 -5.561867E-0001  4.288151E+0000
 -2.498904E+0000 -1.300235E+0000
 -2.984180E-0001 -3.256409E+0000
  4.599706E+0000  1.707944E-0001
 -2.469519E+0000  5.748843E+0000
 -1.344134E+0000 -3.112858E+0000
 -3.752787E-0002 -5.588393E+0000
  2.981073E-0001 -1.066635E+0000
  1.173345E+0000  8.334245E-0001
  2.754059E+0000 -5.971060E-0001
 -9.729354E-0001  8.445420E-0001
  1.051419E-0001 -1.336311E+0000
 -1.149861E-0001  4.178130E+0000
 -7.825533E-0001 -1.491108E+0000
 -1.435476E+0000 -9.679716E-0001
  1.851671E+0000  1.829058E+0000
  1.302176E-0001  2.045880E+0000
  5.645187E-0001  1.937564E+0000
 -2.253662E+0000 -4.605474E+0000
  2.658051E+0000 -4.464577E+0000
  2.702909E+0000  2.170318E+0000
 -4.735363E+0000  4.674331E-0001
 -2.293066E+0000 -3.018938E+0000
  2.641540E+0000 -9.549747E-0001
  2.527830E+0000  4.859568E+0000
 -2.283850E+0000  7.735424E-0001
 -8.897732E-0001 -1.466482E+0000
  3.033535E+0000 -1.535233E+0000
  1.672290E+0000  4.385262E+0000
 -1.834231E+0000  3.291957E+0000
  2.826421E-0003 -2.307843E+0000
  1.357893E+0000 -2.656669E+0000
  1.738028E+0000  2.693403E+0000
 -2.383880E+0000  2.769557E+0000
 -2.052528E+0000 -2.838428E+0000
  1.348790E+0000 -8.423271E-0001
  6.079584E-0001  1.628343E+0000
 -2.488105E+0000 -1.313992E+0000
 -7.268524E-0001 -5.003888E+0000
  2.505931E+0000  9.651923E-0001
  1.420990E+0000  6.316694E-0001
 -5.363290E-0001  8.689817E-0001
 -9.541220E-0001  2.629113E+0000
  2.573552E+0000  2.842242E-0001
 -1.211369E+0000  1.876462E+0000
  1.395145E+0000 -5.208001E-0001
 -1.583682E+0000 -2.021171E-0001
 -1.260057E+0000 -8.027882E-0001
  9.844548E-0001  9.766738E-0001
  1.439266E+0000  1.164090E+0000
 -2.531205E+0000  2.863449E-0001
  1.557926E-0001 -3.493652E+0000
  4.062404E+0000  1.123328E-0002
  1.912813E+0000  3.046305E+0000
 -4.015627E+0000 -1.015583E-0001
  2.095953E+0000 -5.406837E+0000
  3.929367E+0000  2.334987E+0000
 -2.148099E+0000  3.541845E+0000
 -2.361015E+0000 -2.076445E+0000
  1.074708E+0000 -3.578399E+0000
  4.159194E+0000  3.179219E+0000
 -4.622277E+0000  4.071551E+0000
 -2.019295E+0000 -1.919723E+0000
  1.523023E+0000 -3.759546E+0000
  3.610887E+0000  1.928212E+0000
 -1.173696E-0001  2.420029E+0000
 -6.659879E+0000 -3.299395E+0000
  2.470308E+0000 -4.555999E+0000
  5.496355E+0000  2.008592E+0000
 -2.251875E+0000  5.015346E+0000
 -5.918542E+0000 -2.718027E+0000
  4.079265E+0000 -1.666700E+0000
  4.333511E+0000  5.245048E+0000
 -6.464309E+0000  3.238772E+0000
  5.456338E-0001 -3.601570E+0000
  3.039583E+0000 -2.331384E+0000
 -4.298624E-0001  6.022487E+0000
 -2.391626E+0000 -4.759264E-0001
 -1.533074E+0000 -2.905351E+0000
  1.923949E+0000  1.326254E+0000
  3.441176E+0000  9.434520E-0001
 -3.076461E+0000 -1.314161E-0003
 -1.063080E+0000 -2.403000E+0000
  3.179633E+0000 -3.079872E+0000
  5.430129E-0001  3.575264E+0000
  4.108411E-0001  1.503115E+0000
 -2.543255E+0000 -3.877448E+0000
  9.520236E-0001 -3.758884E+0000
  2.445854E+0000  7.276665E-0001
  6.749690E-0001  3.141779E+0000
 -3.209096E+0000  3.565715E-0001
  4.116883E-0001 -1.325410E+0000
  1.413466E+0000 -3.960446E-0001
  1.447178E-0001  2.217205E+0000
 -2.280587E+0000  2.137645E-0001
  2.047978E-0001 -2.050992E+0000
  1.371258E+0000  6.750054E-0001
  1.651428E+0000  3.641994E+0000
 -2.492337E+0000  2.658602E+0000
 -7.476490E-0001 -2.548559E+0000
  8.746742E-0001 -9.542492E-0001
  4.479102E+0000  9.449411E-0001
 -3.451751E+0000  2.579956E+0000
 -1.333967E+0000  1.462755E-0001
  2.258199E+0000  1.529599E+0000
  1.012005E+0000  2.190163E+0000
 -9.572860E-0001  3.832647E+0000
 -2.097391E+0000 -5.588665E-0001
  1.488972E+0000 -3.329003E+0000
  1.154523E+0000  1.795948E+0000
 -1.521529E+0000  1.675160E-0001
 -3.423516E+0000 -1.617021E+0000
 -9.214072E-0001 -2.306631E+0000
  2.200537E+0000 -3.049983E-0001
 -4.974643E-0001  5.284613E+0000
 -3.660482E+0000  1.081135E+0000
  8.734739E-0001 -3.320025E+0000
  3.074281E+0000  1.767784E+0000
 -6.022325E-0002  1.440574E+0000
 -8.608889E-0001 -8.018729E-0002
 -2.580420E+0000 -2.102588E+0000
  3.844163E+0000 -5.844622E-0001
  9.694103E-0001  3.220937E+0000
 -3.816190E+0000  1.062802E+0000
  1.505795E+0000 -3.441963E+0000
  7.085732E-0001  3.767054E+0000
  1.917035E+0000  1.196721E+0000
 -3.618272E+0000  1.086420E+0000
  6.466903E-0001 -5.364957E+0000
  1.472154E-0001  1.839445E+0000
  2.771193E+0000  3.239948E+0000
 -4.269027E+0000 -3.622891E-0001
  1.556421E-0001 -4.199893E+0000
  1.164422E+0000 -3.386367E-0001
  1.160544E+0000  1.930621E+0000
 -1.325399E+0000  2.699270E+0000
  8.692054E-0002 -5.495176E-0001
  3.556329E-0001 -9.561981E-0001
  2.214554E+0000  2.134510E+0000
  8.016153E-0001  1.882422E+0000
 -1.464901E+0000  1.474882E+0000
  1.139668E+0000  8.396706E-0001
 -1.320451E+0000  6.916942E-0003
  1.432412E+0000 -2.637697E+0000
 -4.725102E-0001 -1.418920E+0000
 -5.124928E-0001  1.496843E+0000
 -4.275121E-0001 -2.530121E+0000
  1.075549E+0000 -1.139673E+0000
  1.648050E+0000  4.962147E-0001
 -1.289330E+0000  3.430966E+0000
 -7.222424E-0001 -1.799244E+0000
 -2.678268E+0000 -1.770760E+0000
  1.361658E+0000  1.227934E-0002
 -8.721102E-0001  1.602581E-0001
  1.428718E+0000 -6.642338E-0001
 -2.327415E+0000 -1.463861E+0000
  1.430101E+0000 -2.703999E+0000
  1.289805E+0000  3.883744E+0000
 -1.628049E+0000 -8.748924E-0001
 -2.229507E+0000 -1.518261E+0000
  3.985570E+0000 -2.536488E+0000
  1.975554E+0000  3.443796E+0000
 -3.516326E+0000  2.278928E+0000
 -1.122244E+0000 -1.799656E+0000
  1.444701E+0000 -8.112709E-0001
  6.794778E-0001 -7.855597E-0001
 -9.310096E-0001  4.081473E-0002
  8.216943E-0001  1.584317E+0000
 -3.703615E+0000  2.393523E+0000
  1.174875E+0000 -2.935952E+0000
  6.802357E-0001  5.993552E-0001
 -6.335733E-0002  3.070103E+0000
 -3.524529E+0000 -4.329165E-0002
  1.899082E+0000 -1.448293E+0000
  7.323191E-0001  4.149538E+0000
 -2.649613E+0000 -7.053514E-0001
 -1.832453E+0000 -3.087347E+0000
  3.170709E+0000  2.044232E+0000
  3.724330E-0001  4.001512E+0000
 -1.383655E+0000  3.231833E+0000
  2.421420E-0001 -1.274335E+0000
 -9.519639E-0001  3.567216E-0001
  8.173305E-0001  2.648339E+0000
 -1.032369E+0000  8.886843E-0001
 -3.990349E-0001  1.129057E+0000
  3.457505E-0001  4.498613E-0001
  2.223049E+0000 -1.405617E+0000
 -1.218404E+0000  1.954209E+0000
  1.304055E+0000 -1.367583E+0000
 -5.389442E-0001 -3.872259E-0001
  3.198262E+0000 -8.563682E-0001
 -1.090583E+0000  4.743890E+0000
 -8.088464E-0001  6.109267E-0001
 -2.616684E+0000 -4.296582E+0000
  7.992285E-0001 -1.495461E+0000
  2.009030E+0000  2.013649E+0000
 -4.763438E-0001  1.018766E+0000
 -2.244927E+0000  5.268664E-0001
  1.008160E+0000 -7.078026E-0001
  1.869475E+0000  9.647216E-0001
  9.254267E-0001  2.789259E+0000
 -3.235635E+0000  1.006708E+0000
  6.956318E-0001 -2.431936E+0000
 -4.086480E-0001 -2.498495E-0002
  1.298764E+0000  2.877695E-0001
 -1.496909E+0000  2.118195E-0001
 -1.072563E+0000  5.914467E-0001
  1.182529E+0000  2.633731E+0000
 -1.336181E+0000  4.876264E-0001
 -6.913283E-0001  1.076999E+0000
  6.942936E-0001 -2.022671E+0000
 -1.403510E+0000 -3.520720E-0001
  1.069337E+0000  2.091825E-0001
  6.387485E-0001  1.489209E+0000
 -2.609412E+0000  9.886790E-0001
  1.085755E+0000 -3.176936E+0000
  2.339630E-0001  1.109488E+0000
 -3.480234E-0001  3.209767E-0001
 -1.045556E+0000 -2.624998E+0000
  7.395178E-0001 -1.980845E+0000
  1.687640E+0000  2.182956E+0000
 -4.126258E-0001  3.672972E+0000
 -4.086887E+0000 -1.588258E+0000
  2.386263E+0000 -5.462503E+0000
  1.947433E+0000  2.525548E+0000
  1.137371E+0000  2.116166E+0000
 -3.916221E+0000 -1.947716E+0000
  1.145067E+0000 -1.463546E+0000
  3.659151E+0000  1.537852E+0000
 -3.919571E+0000  5.254177E-0001
  1.832538E+0000 -3.865133E+0000
  4.474163E-0001 -1.496803E-0001
  2.449105E-0001  1.569864E+0000
 -2.925145E-0001 -2.611359E+0000
 -6.579664E-0001 -9.845961E-0001
  3.163026E+0000  3.168751E-0001
 -1.989940E+0000  2.037077E+0000
  1.058988E+0000  4.784573E-0001
 -2.393631E-0001 -7.510266E-0001
  8.821813E-0001  1.405888E+0000
 -1.529981E+0000 -4.429115E-0001
 -3.135434E-0001 -2.500586E+0000
  4.856318E-0001  8.920280E-0001
  2.706394E+0000  1.381136E+0000
 -1.960139E+0000 -1.257629E-0001
  6.901459E-0002 -6.912403E-0001
  2.868094E+0000 -8.437538E-0001
 -8.536077E-0001  4.276589E+0000
 -2.306855E+0000 -3.337721E+0000
  6.302047E-0001 -6.214692E+0000
  5.158239E+0000  3.882771E+0000
 -1.070337E+0000  4.582545E+0000
 -5.437746E+0000 -3.674266E+0000
  1.181305E+0000 -6.739922E+0000
  6.414880E+0000  3.271706E+0000
  6.970249E-0001  8.241605E+0000
 -6.128961E+0000 -2.287592E+0000
  2.360859E+0000 -8.476776E+0000
  4.765041E+0000  2.702726E+0000
  7.438468E-0001  2.929848E+0000
 -5.410548E+0000  2.717846E-0001
 -1.149615E+0000 -2.399331E+0000
  3.451428E+0000  8.481744E-0001
 -1.733738E+0000  3.022061E+0000
 -2.371941E+0000 -1.214204E-0001
  2.177523E+0000 -4.172610E+0000
  1.659731E+0000 -8.428311E-0001
 -2.337937E+0000  3.186073E+0000
 -2.944287E+0000 -1.568422E+0000
  1.463548E+0000 -3.260680E+0000
  3.256452E+0000  1.072770E+0000
 -8.826068E-0001  2.419197E+0000
 -1.169921E+0000  1.431496E+0000
  1.975518E-0001 -5.517126E-0001
  9.493983E-0001 -1.187988E+0000
 -2.450118E-0001  1.874831E+0000
  1.670631E-0001  1.269839E+0000
 -1.783726E+0000 -1.397322E+0000
  1.012373E+0000 -2.166703E+0000
  3.105009E+0000 -6.174942E-0001
 -3.212707E-0001  1.534359E+0000
 -1.199860E+0000 -2.360885E+0000
  2.120878E+0000 -1.075093E+0000
 -1.869757E+0000  3.400795E+0000
  1.542691E+0000 -9.180994E-0001
 -2.595612E-0001  3.166654E+0000
  1.922527E+0000  2.450842E+0000
 -4.194360E+0000  1.953115E+0000
  1.475815E+0000  9.190177E-0001
  9.917917E-0001 -1.870199E+0000
  2.458611E-0001  5.538752E-0001
 -1.205513E+0000  6.874970E-0001
 -1.583298E+0000 -1.929662E+0000
 -8.940867E-0001 -1.238503E+0000
  1.921827E+0000  1.175623E+0000
 -1.881560E+0000  1.024213E+0000
 -2.172107E-0001 -2.182839E+0000
  3.179001E-0001  1.931340E+0000
  4.658410E-0001  3.678916E+0000
 -2.433343E+0000 -3.574085E+0000
 -2.132318E-0001 -2.483749E+0000
  3.630976E+0000  1.270902E+0000
 -2.129449E+0000  3.349893E+0000
 -3.293729E+0000 -2.171152E-0001
  2.708991E+0000 -4.185149E+0000
  3.218452E+0000 -4.497552E-0001
 -2.542474E+0000  5.013828E+0000
 -6.066562E-0001 -4.059816E-0001
 -1.832158E+0000 -1.993885E+0000
  3.932101E+0000  1.622700E+0000
  8.274505E-0001  4.719608E+0000
 -3.181826E+0000  7.788185E-0001
 -3.445517E-0001 -3.980896E+0000
  2.276409E+0000 -1.173309E+0000
  2.911630E-0001  2.135695E+0000
 -1.801636E+0000  5.444756E-0001
 -1.235188E+0000  3.512642E-0002
  1.626127E+0000 -1.113297E+0000
 -2.681687E-0001  2.502952E+0000
 -2.487690E+0000  2.152429E+0000
  2.107444E-0001 -9.605145E-0001
  1.643211E+0000 -2.282565E+0000
 -5.835523E-0001  7.329252E-0001
 -9.777897E-0001  2.762704E+0000
  4.834515E-0001 -1.263183E+0000
  2.350916E-0001  1.330253E+0000
  2.496931E+0000  2.478307E-0001
 -4.310370E+0000  2.297739E+0000
 -1.133143E-0001 -3.199175E-0001
  1.909158E-0001 -9.887012E-0001
  2.217639E+0000  1.367283E+0000
 -3.729889E+0000 -4.465656E-0001
  5.695997E-0001 -3.421357E+0000
  3.276588E+0000 -1.466185E-0001
  1.250882E+0000  4.163360E+0000
 -1.964335E+0000  3.541089E+0000
 -9.433035E-0001 -5.399984E+0000
  3.225521E+0000  2.932812E+0000
  1.471111E+0000  3.385944E+0000
 -5.623299E+0000  9.399793E-0002
  1.388552E-0001 -1.230746E+0000
 -3.627156E-0002  9.245902E-0001
  9.633442E-0001  9.664350E-0001
 -3.884484E+0000  1.319460E+0000
 -6.468249E-0001 -4.540038E+0000
  2.804600E+0000 -2.674564E+0000
  1.933355E+0000  2.264985E+0000
 -4.131117E+0000  1.885388E+0000
 -1.482823E+0000 -4.270732E+0000
  2.721483E-0001 -4.221046E+0000
  3.448629E+0000  1.234813E+0000
 -1.635848E+0000  3.520456E+0000
 -2.568521E+0000  1.168865E+0000
 -5.092658E-0001 -2.904349E+0000
  1.716488E+0000 -2.635236E+0000
  2.176159E+0000  1.369407E+0000
 -2.872516E-0001  1.043118E+0000
 -8.417476E-0001 -2.100860E+0000
  1.947072E+0000 -2.298862E+0000
  1.022867E+0000  3.812386E+0000
 -2.299644E+0000  3.830308E+0000
 -1.652816E+0000 -3.122225E+0000
  1.252419E+0000 -3.130793E-0001
  2.817519E+0000  2.999724E+0000
 -3.304872E+0000  3.434633E+0000
 -8.831273E-0001 -5.728564E-0002
  1.636543E+0000 -2.854298E+0000
  4.278755E+0000  1.457398E+0000
 -1.157260E+0000  2.864441E+0000
 -2.283940E+0000 -1.469382E+0000
  1.715683E+0000 -1.082446E+0000
  9.250359E-0001  3.437473E+0000
 -9.249087E-0001  2.143296E+0000
 -3.092498E+0000 -1.519597E+0000
  1.999694E+0000 -4.308263E-0001
  1.225513E+0000  8.575950E-0001
 -3.608199E+0000 -3.095487E-0001
 -1.175823E+0000 -3.051888E+0000
  3.284682E+0000 -1.837223E+0000
 -2.178616E+0000  5.017533E+0000
 -2.225469E-0001 -1.172340E+0000
 -2.651773E+0000 -3.734087E-0001
  1.562516E+0000 -7.674071E-0001
  1.868847E-0001  8.312088E-0001
  1.217379E+0000  2.258007E+0000
 -1.637800E+0000 -8.561603E-0001
  1.736259E-0001 -3.590930E+0000
  3.324958E+0000  1.040933E+0000
 -9.682785E-0001 -9.467631E-0001
  2.736318E-0001  2.768726E-0001
 -7.836668E-0002 -1.532682E+0000
 -1.255463E+0000 -8.862511E-0001
  1.702426E+0000  4.052262E-0001
 -1.729029E-0001  1.258554E+0000
 -1.320971E+0000  9.587569E-0001
 -9.527399E-0001 -2.498458E+0000
 -4.798409E-0001 -3.535168E+0000
  4.326625E+0000  2.678609E+0000
 -3.339173E+0000  3.106152E+0000
 -2.102344E+0000  2.368182E+0000
 -1.379166E-0001 -4.075963E+0000
  3.188988E-0001 -1.071524E+0000
  1.408569E+0000  2.908711E+0000
 -2.373925E+0000  1.108192E+0000
 -6.695649E-0001  2.609875E-0001
  2.678228E+0000 -5.928525E+0000
 -9.034151E-0001  6.857691E-0001
  3.873819E+0000  9.131807E-0001
 -2.518382E+0000  2.681749E+0000
 -1.461473E+0000  9.739696E-0001
  1.001005E+0000 -1.433938E+0000
 -4.633065E-0002  4.386805E+0000
 -5.353794E-0002  3.575966E+0000
 -6.048734E-0001 -9.893148E-0001
 -1.296841E+0000 -1.981851E+0000
  2.533041E+0000 -1.750956E+0000
  2.108088E+0000  2.748719E+0000
 -1.208157E+0000  5.302021E+0000
 -1.921703E+0000 -2.780865E+0000
  1.023216E+0000  1.946391E+0000
  2.063894E+0000  3.147930E+0000
 -5.318410E+0000  1.519579E+0000
 -9.271441E-0001 -4.757666E+0000
  4.287390E+0000 -2.446559E+0000
  2.460297E+0000  3.416746E+0000
 -2.149323E+0000  2.726179E+0000
 -2.222000E+0000 -3.522292E+0000
  4.150772E+0000 -2.600301E+0000
  5.187467E-0001  2.268610E+0000
 -5.994212E-0003  3.364386E+0000
 -1.953337E+0000  1.106993E+0000
  1.301365E+0000 -9.140891E-0001
  2.468695E+0000  1.040211E+0000
 -1.690166E+0000  2.636266E+0000
  1.113029E-0001 -1.234257E+0000
 -3.152906E+0000 -2.957885E+0000
  4.259295E+0000 -2.056995E+0000
  1.316086E+0000  1.848966E+0000
 -2.606253E+0000  2.110282E+0000
 -1.902724E+0000 -2.878885E+0000
  4.861937E-0001 -2.125195E+0000
  9.805972E-0001  1.968583E+0000
 -1.145317E+0000  2.781331E+0000
 -2.789956E+0000 -6.150832E-0001
  1.049342E+0000 -1.737259E+0000
  1.774298E-0001 -3.742837E-0001
 -9.684796E-0001 -3.577660E-0001
  3.586616E-0001 -7.222433E-0001
 -2.241557E+0000 -1.753300E+0000
  8.237329E-0001 -2.536787E+0000
  1.065944E+0000  1.107832E-0001
 -2.963660E+0000  1.523126E+0000
  6.181682E-0001 -1.793803E+0000
  4.847099E-0001  3.277990E+0000
 -3.151958E+0000 -1.494184E+0000
 -3.832196E-0001 -1.845015E+0000
 -8.078544E-0001 -2.721142E+0000
  1.266169E+0000 -9.935857E-0001
 -3.141522E+0000  4.326740E+0000
 -9.783122E-0001 -6.113529E-0001
 -1.893667E+0000 -9.749440E-0001
  1.107800E+0000 -2.326438E+0000
  1.757805E+0000  1.724823E+0000
 -2.570371E+0000 -1.047900E+0000
  3.590089E-0001 -4.898663E+0000
  1.397912E+0000  2.136391E+0000
  1.118004E+0000 -9.583374E-0002
 -4.644510E+0000 -1.572086E-0001
  1.686182E+0000 -3.493403E+0000
  1.852752E+0000  2.772999E+0000
  1.116046E+0000  8.238876E-0001
 -3.131172E+0000 -2.320384E+0000
  4.331185E+0000 -4.228847E+0000
  2.552044E-0001  4.946029E+0000
 -3.093026E-0001  1.908580E+0000
 -1.060996E+0000 -1.217620E+0000
  1.390727E+0000 -1.597684E+0000
  2.957375E+0000  3.157455E+0000
 -2.236588E+0000 -9.509959E-0001
 -1.235390E+0000 -2.734679E+0000
  1.473732E+0000 -2.910634E-0001
  1.121926E+0000  1.541141E+0000
 -1.996815E+0000  3.804828E+0000
 -1.195634E+0000 -2.387372E+0000
  2.326552E+0000 -2.576494E+0000
 -1.236594E-0001  1.950223E+0000
  4.991783E-0001  2.476230E+0000
 -2.952525E+0000 -3.281249E-0001
  2.445789E+0000 -1.135187E+0000
 -1.813723E+0000  6.064525E+0000
  7.221157E-0001  7.628075E-0001
 -4.116278E+0000  2.861338E+0000
  3.322805E+0000 -3.270553E+0000
  2.514258E+0000  5.518132E+0000
 -3.360378E+0000 -3.715951E-0001
 -1.458498E-0001 -3.084073E+0000
  3.203026E+0000  1.287071E-0001
  5.920030E-0001  4.138609E+0000
 -4.678565E+0000 -8.920803E-0001
 -1.365333E+0000 -1.281643E+0000
  3.652747E+0000  4.005285E-0001
  7.446254E-0001  5.704289E+0000
 -4.668734E+0000 -2.251651E+0000
  2.991663E+0000 -4.897015E+0000
  1.640514E+0000 -1.302181E+0000
 -1.079909E+0000  3.822423E+0000
 -1.285285E+0000 -1.939662E+0000
  1.148800E+0000 -7.087105E-0001
  2.057800E+0000  1.713440E+0000
 -1.446158E+0000  7.599548E-0001
  3.233290E-0001 -3.553742E+0000
  1.266721E+0000 -2.912612E+0000
  8.683116E-0001  2.932286E+0000
 -1.426637E-0002  1.441861E+0000
 -2.181014E+0000  5.138679E-0001
  1.825618E+0000 -3.160261E+0000
  2.370188E+0000  3.111869E+0000
 -1.676022E+0000 -2.411673E+0000
 -1.723522E+0000 -1.069548E+0000
  9.876794E-0001 -2.878694E-0001
  2.010954E+0000  8.191236E-0001
 -4.021980E-0001  8.908856E-0001
 -1.932093E+0000  2.286569E+0000
  2.461686E+0000 -2.894795E-0001
 -6.080852E-0001 -4.014868E-0001
  8.041330E-0004  6.019033E-0001
 -2.082550E+0000 -2.501759E-0001
 -2.246299E-0002 -1.622933E+0000
  2.850503E+0000  1.059480E+0000
 -1.797019E-0001  1.824413E+0000
 -3.457152E+0000 -1.432473E+0000
  5.577648E+0000 -2.731070E-0001
  2.397338E+0000  6.397317E+0000
 -3.423288E+0000  5.063331E+0000
 -5.055743E+0000 -5.067475E+0000
  2.893263E+0000 -9.882873E-0001
  5.975727E+0000  2.171019E+0000
 -5.791629E+0000  5.783953E+0000
  7.548135E-0001 -3.823127E+0000
 -3.928159E-0001 -1.778235E+0000
  3.210644E+0000  2.913689E+0000
 -2.066113E+0000  1.857194E+0000
 -2.235786E+0000 -2.883185E+0000
 -5.169337E-0001 -3.302404E-0001
  5.749640E+0000  1.481111E-0003
 -5.442244E-0002  2.984492E+0000
 -2.513532E+0000 -1.277320E+0000
  2.251457E+0000 -4.521725E+0000
 -1.555307E+0000  3.819982E-0001
  3.205236E+0000  2.191882E+0000
 -2.833807E+0000  3.682924E+0000
 -2.193914E+0000 -2.164558E+0000
  2.335253E+0000 -5.064859E-0001
  2.490445E+0000  2.309161E+0000
 -4.375556E-0001  4.627840E-0001
 -8.366409E-0001  7.961727E-0001
  1.767595E+0000  2.139714E+0000
 -1.396890E+0000  3.775832E+0000
 -4.103033E+0000  1.213779E+0000
  2.595978E+0000 -2.584718E+0000
  1.616008E+0000  2.068437E-0001
  2.886255E-0003  1.645111E+0000
 -1.594845E+0000 -7.327105E-0001
 -2.112036E-0001 -1.532787E+0000
  3.951437E+0000 -5.233693E-0001
  2.561905E+0000  3.254001E+0000
 -5.202566E+0000  2.766143E+0000
  8.658331E-0002 -1.095263E+0000
  2.412032E-0001 -1.234497E+0000
  2.090504E+0000  2.061608E+0000
  7.563765E-0001  2.716728E+0000
 -4.122647E+0000 -1.970301E+0000
  1.303905E-0001 -8.403440E-0001
  2.920037E+0000  2.516599E+0000
  6.945279E-0002  3.050078E+0000
 -3.489071E+0000 -9.052094E-0001
 -9.323754E-0001  2.218624E-0002
  5.116060E+0000  8.734052E-0001
 -7.560809E-0001  3.684103E+0000
 -1.129401E+0000 -1.485956E+0000
  1.296672E+0000 -3.840752E+0000
  1.514748E+0000 -1.146632E+0000
 -2.325088E-0001  3.451171E+0000
 -3.098487E+0000 -4.596708E-0001
 -1.922728E-0002 -5.066435E+0000
  3.934701E+0000 -2.279030E+0000
 -5.719810E-0001  2.893214E+0000
 -1.390641E+0000 -2.172069E+0000
 -1.500844E+0000 -1.648589E+0000
  4.302592E+0000 -2.405758E+0000
 -2.417152E+0000  5.125298E+0000
 -6.545907E-0002 -2.727952E+0000
 -1.719925E+0000 -2.499922E+0000
  3.905124E+0000  8.240582E-0001
 -7.999967E-0004  3.474213E+0000
 -3.739058E+0000  1.734473E+0000
  1.239828E+0000 -6.226558E+0000
  2.375745E+0000  3.043269E-0001
 -1.187857E-0001  1.418628E+0000
 -1.892041E+0000 -2.411548E+0000
 -2.197669E-0001 -1.366248E+0000
  2.622317E+0000 -2.069606E+0000
  1.690483E+0000  2.235247E+0000
 -6.083016E-0001  3.341269E+0000
 -2.033489E+0000 -1.769315E+0000
 -1.690437E-0001 -1.425783E+0000
  3.020610E+0000 -8.231555E-0001
  1.162930E+0000  3.215763E+0000
 -2.937607E+0000 -2.299976E+0000
 -2.006966E+0000 -4.602168E+0000
  5.073581E+0000  5.558064E-0001
  1.053621E-0001  1.269241E+0000
 -1.664210E+0000 -2.068999E+0000
 -5.458733E-0001 -2.328699E+0000
  2.425809E+0000 -2.240947E-0001
 -1.630712E+0000  4.294322E-0001
  2.019027E-0001  6.396108E-0002
 -1.077646E+0000  3.656811E-0001
  3.317091E+0000 -5.024443E-0001
  1.220462E+0000 -8.353557E-0001
 -5.334646E-0001  3.014747E+0000
 -1.749161E+0000 -6.814992E-0001
  6.457199E-0005 -3.048306E+0000
  9.096152E-0001  2.847261E+0000
  9.443727E-0001  1.226689E+0000
 -3.330558E+0000 -1.122056E+0000
  4.980554E+0000 -2.011744E+0000
  5.804383E-0001  1.980335E+0000
  3.525431E-0001 -3.714862E-0001
 -8.955041E-0001  2.047848E+0000
 -4.198735E+0000  1.172271E+0000
  1.745045E+0000 -1.633652E+0000
  3.942114E-0001 -1.153604E+0000
  1.320034E-0002 -9.414727E-0001
 -8.078679E-0001  6.961518E-0001
 -1.785070E+0000 -4.834907E-0001
  6.345803E-0001 -2.328472E+0000
  1.731968E-0001  2.660922E-0001
  1.554604E+0000  1.209943E+0000
 -1.177385E+0000 -2.308831E+0000
 -1.961956E-0001 -4.978870E-0001
  1.211589E+0000 -2.194607E-0001
  6.416152E-0001 -1.234324E-0002
 -2.064494E+0000  2.747365E+0000
 -1.027598E-0001 -2.846147E+0000
 -8.554983E-0001 -1.956583E+0000
 -3.789990E-0001  4.952445E+0000
  9.944247E-0001 -2.505000E-0001
  1.039736E+0000 -1.615063E+0000
  4.861664E-0001 -6.371650E-0001
  2.677599E-0001 -5.372163E-0001
  3.700767E-0001 -4.969391E-0001
 -1.174067E+0000  2.118117E+0000
 -1.366399E+0000  1.448535E+0000
  1.668509E-0001  1.672399E+0000
  1.299065E-0001  9.901359E-0001
 -9.040139E-0001  1.738491E+0000
 -9.648903E-0002 -4.946831E-0001
 -6.830762E-0001  4.970518E-0001
  2.314168E+0000 -1.341672E-0001
 -5.020868E-0001  5.802430E-0001
 -2.290224E+0000 -2.314591E+0000
 -7.270310E-0001 -6.322512E-0001
  2.687155E+0000  8.472100E-0001
 -2.246644E-0001  3.005704E+0000
 -2.889410E-0001 -2.561110E+0000
 -1.940082E-0001 -2.264681E-0001
  2.109333E+0000  1.672129E-0001
  1.622219E-0001  6.545847E-0002
 -2.179245E+0000  2.250989E+0000
 -9.944159E-0001 -1.466775E+0000
  2.225119E-0001 -2.371542E+0000
  2.214506E+0000 -4.173545E-0001
 -2.623628E+0000  3.309582E+0000
 -6.501723E-0001  1.110793E-0001
 -2.845800E-0001 -2.760699E-0001
  1.631082E+0000 -3.965483E-0001
 -6.429707E-0001 -9.775091E-0001
  8.422793E-0001 -2.571527E+0000
 -6.180762E-0001 -1.560693E+0000
  3.493607E+0000  9.013538E-0002
 -9.205416E-0001  2.366202E-0003
 -5.682828E-0001 -3.732056E-0001
  2.366430E-0001 -2.609978E+0000
  1.443702E+0000 -3.188802E+0000
 -5.248704E-0001  4.622231E-0001
  8.801455E-0001 -3.841933E+0000
 -1.793403E+0000 -1.041499E+0000
  1.904535E+0000 -2.965831E-0002
 -1.582599E+0000 -5.544330E-0001
  9.969293E-0001 -4.108179E-0001
  5.629377E-0001  1.568047E+0000
 -9.895141E-0002 -1.343272E+0000
  9.110698E-0001 -9.302666E-0002
  1.755634E+0000  3.852982E+0000
 -1.607633E+0000 -2.194300E-0001
 -1.724961E+0000  1.012790E+0000
  8.374366E-0001 -8.457483E-0001
  1.192887E+0000  4.254926E-0001
 -1.926237E+0000  4.306738E-0001
  5.379528E-0001 -2.323144E+0000
 -3.364368E-0001  2.764113E+0000
  2.463194E-0001 -1.813976E+0000
 -9.182663E-0001  3.194512E-0002
  1.078650E+0000 -1.287020E+0000
 -2.374478E+0000 -5.407749E-0001
  1.873167E-0001 -2.182207E+0000
  2.563012E+0000 -7.754714E-0001
 -1.345600E+0000  3.973341E+0000
 -2.310406E+0000  1.084321E+0000
 -3.023504E-0001 -1.749410E+0000
  2.634256E+0000 -5.695421E-0001
 -3.212477E-0001 -4.824325E-0001
 -4.105946E-0001 -4.853425E-0001
  8.811255E-0001  1.172540E+0000
  1.644325E+0000  1.267897E+0000
 -4.008059E+0000 -1.138328E+0000
  2.762627E+0000 -1.476918E-0001
  1.415781E+0000  3.764915E-0001
 -1.090374E+0000  6.993240E-0001
  1.404522E+0000 -2.595134E+0000
 -1.787545E-0002  2.148833E+0000
  1.666782E+0000 -1.030613E+0000
 -3.598352E+0000  2.761891E-0001
 -3.784753E-0001 -1.370747E+0000
  2.808544E+0000  3.817134E-0001
 -2.043207E+0000  3.547265E-0001
  1.370638E+0000 -2.453408E-0001
 -1.482808E+0000 -7.237256E-0001
 -8.470578E-0001  2.041903E+0000
 -1.133077E+0000 -1.546353E+0000
  6.533011E-0001 -1.044113E+0000
 -2.535814E+0000 -9.102030E-0002
  1.591617E+0000 -1.648969E+0000
 -1.202246E-0001 -3.139515E-0001
 -5.213947E-0001  1.961076E+0000
 -9.713904E-0001 -3.492199E+0000
 -9.973556E-0001 -1.532882E+0000
  1.187199E+0000  2.827794E+0000
 -3.010048E-0001 -4.521634E-0001
  4.654267E-0001 -3.075147E+0000
  3.650700E+0000 -1.693061E+0000
 -6.376918E-0001  3.817534E+0000
 -1.761372E+0000 -2.232949E-0001
  1.254880E+0000 -7.568895E-0001
  7.083634E-0001 -7.892179E-0001
 -8.724687E-0001 -1.372234E-0001
 -7.038912E-0001 -1.241245E+0000
 -3.363467E+0000  1.540167E+0000
  2.975192E+0000 -1.093543E+0000
  7.376830E-0001  4.030930E+0000
 -4.649308E-0001 -3.938314E-0001
  1.906432E+0000 -1.655337E+0000
 -1.752132E+0000 -1.018487E+0000
  5.212274E-0001  1.562543E+0000
 -1.574625E+0000  2.659643E-0001
 -2.703644E-0001 -4.103504E-0001
  1.107700E+0000 -1.832530E-0001
 -7.278878E-0001 -1.215828E+0000
  2.656748E+0000 -9.102268E-0001
 -1.039217E+0000  2.004111E+0000
 -2.171651E-0001 -4.102537E-0001
 -3.048109E+0000 -5.424709E-0001
  2.788259E+0000  1.083294E+0000
  1.527977E+0000  1.622268E+0000
 -1.843849E+0000 -2.066265E-0001
 -2.009867E+0000 -1.118989E+0000
  2.562472E+0000  3.580931E-0001
 -4.892611E-0001  1.528214E+0000
 -1.086524E+0000 -8.525796E-0001
 -1.060085E+0000  2.858171E+0000
  4.221369E+0000 -1.091214E+0000
 -8.021372E-0001  5.941106E-0001
 -1.860189E+0000 -7.473013E-0001
  3.755304E-0001 -4.729186E+0000
  3.735526E+0000 -9.219339E-0001
  8.488228E-0001  3.885818E+0000
 -1.918203E+0000  3.905093E-0001
 -1.553982E+0000 -2.799223E+0000
  3.705112E+0000 -2.118588E+0000
  5.931106E-0001  4.354015E+0000
 -9.814570E-0001  4.590223E+0000
 -1.699329E+0000 -4.169912E+0000
  2.477937E+0000 -3.944273E+0000
  1.443959E-0001  4.981024E+0000
  8.990105E-0001  2.152589E+0000
 -2.435347E+0000 -2.478059E+0000
 -6.390469E-0001 -6.952590E-0001
  2.373361E+0000  8.589127E-0001
 -2.088963E+0000  4.698642E-0002
  6.184113E-0001 -9.011035E-0001
 -1.800411E+0000 -2.767651E+0000
  1.534227E+0000 -1.594844E+0000
  4.968050E-0001  3.127790E+0000
 -2.746614E+0000  1.711933E+0000
 -1.898803E+0000  9.680588E-0001
  7.749881E-0001 -4.079730E+0000
  2.285773E+0000  1.816372E+0000
 -4.211983E-0001  5.076518E+0000
 -2.134168E+0000 -2.481506E+0000
  2.216447E+0000 -2.636970E+0000
  1.818106E-0001  7.646374E-0001
 -1.363197E+0000  1.205458E+0000
  4.409722E-0001 -1.044454E+0000
 -2.033572E+0000 -9.509618E-0001
  2.728754E+0000 -1.827166E+0000
  8.038782E-0001  7.830286E-0003
  2.792732E-0001  1.086069E+0000
 -1.984076E+0000  1.176411E+0000
  5.768674E-0001 -2.871890E-0001
  3.332167E-0001 -9.037408E-0001
  1.805210E+0000  1.804532E+0000
 -5.840585E-0001  2.871042E+0000
 -2.774745E-0001 -1.088946E+0000
  1.308966E+0000 -1.555214E+0000
  1.093247E+0000  3.045807E+0000
  1.682671E-0001 -1.349180E-0001
 -3.452900E+0000  8.216092E-0001
  1.718665E-0001 -1.937465E+0000
 -5.197407E-0002  2.554839E+0000
  7.573955E-0001  3.183957E+0000
 -8.131147E-0001 -1.584682E+0000
 -1.474682E+0000 -8.599315E-0001
  2.921197E+0000 -2.091479E-0001
  6.236513E-0001  1.882640E+0000
 -3.228478E+0000  9.786870E-0001
  2.514940E+0000 -1.970670E+0000
 -6.634199E-0001  2.520485E+0000
  1.377919E+0000 -1.732172E+0000
 -4.466609E+0000  1.007955E+0000
  3.250378E+0000 -5.061920E+0000
  1.132737E+0000  2.629370E+0000
 -2.412300E+0000  2.304502E+0000
 -2.598552E+0000 -1.021138E-0001
  6.197089E-0001 -1.436894E+0000
  5.520160E-0001  7.888357E-0001
  2.194190E-0001  1.083557E+0000
 -1.869913E+0000 -3.847389E-0001
  8.363799E-0001 -4.938062E-0001
 -9.820512E-0001 -2.991929E-0001
 -1.302528E+0000 -1.094458E+0000
 -2.437128E-0001 -4.358950E+0000
 -1.498565E+0000  9.240492E-0001
  1.664919E+0000  5.464958E-0001
 -3.090738E+0000 -2.347983E-0001
  1.059456E+0000 -2.767866E+0000
  2.154807E+0000 -1.287473E+0000
  2.378088E+0000  1.409033E+0000
  1.086838E+0000 -1.913767E+0000
 -2.878964E+0000  1.203785E+0000
  2.088951E+0000 -3.866175E+0000
  8.966439E-0001  1.647969E-0001
  4.324654E-0001  7.063811E-0001
 -3.510693E-0001 -4.326032E-0001
  9.302907E-0001  6.072501E-0001
  1.391785E+0000  1.016974E+0000
 -3.652631E+0000  8.456457E-0001
  3.236367E+0000  1.130232E+0000
 -2.867817E+0000 -7.729414E-0001
  2.129759E-0001 -5.108324E-0001
  7.256131E-0002  3.952368E+0000
 -1.299075E+0000  1.759465E+0000
 -1.876899E+0000 -1.809139E+0000
 -2.575429E-0001 -1.686559E+0000
  4.436872E+0000  1.744366E+0000
 -3.476667E+0000  3.083696E+0000
 -1.253697E+0000 -2.972086E+0000
  3.502440E+0000  1.125031E+0000
 -9.230855E-0001  4.315488E+0000
  1.062278E+0000 -1.782745E+0000
 -2.141337E+0000  4.279039E-0001
  1.351406E+0000  1.012683E+0000
 -1.337810E+0000  1.116170E+0000
  1.241365E+0000 -1.753024E+0000
 -4.568228E-0001  5.249558E-0001
 -1.032689E+0000  3.451820E-0001
  8.211526E-0001 -2.753446E+0000
 -2.813968E+0000 -4.175726E+0000
  2.743618E+0000 -2.957826E-0001
  2.179310E-0001  3.762788E-0001
 -2.336770E+0000  2.834061E+0000
  1.372382E-0001 -1.543493E+0000
  2.047673E+0000 -1.010076E+0000
 -1.853442E+0000 -3.155505E-0001
 -1.758597E+0000 -7.606056E-0001
  1.159025E+0000 -1.633169E-0001
 -9.532194E-0002 -3.989905E-0001
  1.336932E-0001 -2.310270E-0001
  1.742438E-0001  1.235339E-0001
 -1.105728E+0000 -1.231737E+0000
 -6.817248E-0001  2.712919E+0000
  9.214551E-0001  4.506582E-0001
  7.557129E-0001  7.269818E-0001
 -4.976726E+0000  8.840365E-0001
 -8.940514E-0001 -5.926286E+0000
  3.459875E+0000 -1.458816E+0000
  5.056458E-0001  1.569937E-0001
 -1.916890E+0000  3.825768E+0000
 -7.494041E-0001 -5.127303E+0000
  1.449756E-0001  2.622124E-0001
  3.103433E+0000  2.636585E+0000
 -1.541383E+0000  2.076430E+0000
 -1.959148E+0000 -6.503192E-0001
  2.717480E+0000 -1.117861E+0000
  6.210860E-0001  1.649664E+0000
 -3.172171E+0000  2.208463E+0000
  4.154462E+0000 -3.828656E+0000
  8.943508E-0002  5.582330E-0001
  1.530593E-0002  1.080954E+0000
 -2.647053E+0000 -2.733623E+0000
 -1.124588E+0000  9.607150E-0001
  6.646089E-0001 -1.022877E+0000
 -9.133715E-0001  7.677304E-0001
  1.693569E+0000 -1.622028E+0000
 -2.980502E-0002  9.492909E-0001
  2.546421E+0000  2.122814E+0000
 -3.280080E+0000 -6.370307E-0001
 -7.956928E-0001 -1.173017E+0000
  1.662216E+0000 -9.356698E-0001
 -1.319985E-0001 -3.444396E-0001
 -7.797167E-0001 -9.414982E-0001
 -7.497838E-0001  4.246045E-0001
 -5.768715E-0001  1.007639E+0000
  8.355055E-0001 -9.395249E-0001
  1.420267E+0000 -1.082303E+0000
  6.019068E-0002  5.571337E-0002
  1.042765E+0000  6.562652E-0001
 -2.283671E-0001 -4.947377E-0001
  9.255229E-0001 -6.635681E-0001
  6.404742E-0001 -1.269436E+0000
  1.280693E-0001  3.742474E+0000
 -1.794131E+0000 -6.104522E-0001
  1.602909E-0001 -3.380830E+0000
  2.240747E+0000 -2.941592E+0000
 -3.320425E+0000  2.374934E+0000
 -9.698791E-0001 -4.860678E+0000
  2.479176E+0000  1.443870E+0000
  5.427743E-0001  2.805525E+0000
 -3.589550E+0000 -2.519058E+0000
  9.338651E-0002  5.804429E-0002
  2.450749E+0000 -2.018746E+0000
 -2.024268E+0000  4.917992E+0000
 -1.312724E+0000  3.817565E+0000
 -1.408547E+0000 -6.895245E+0000
  1.895212E+0000  7.543449E-0001
  1.470537E+0000  2.465563E+0000
 -1.397265E+0000  2.256935E+0000
 -1.756688E+0000  3.624865E-0002
  2.349072E+0000  4.198089E-0001
 -3.272693E-0003  3.397013E+0000
 -2.059767E+0000 -3.462788E-0001
  2.547541E-0001 -1.069020E+0000
  3.774422E-0001 -1.256092E+0000
 -3.863740E-0002  3.467484E+0000
 -7.249336E-0001 -1.745726E-0001
 -1.440895E+0000  1.980600E+0000
  1.251266E+0000  1.795976E+0000
 -1.070966E-0001  2.075595E+0000
 -2.676154E+0000  9.292574E-0001
  1.000188E+0000 -4.055391E-0001
  1.199936E+0000 -1.476629E+0000
 -3.747270E+0000  4.777151E+0000
 -5.189731E-0001 -3.318405E+0000
  3.501014E+0000  2.546371E+0000
  1.766379E+0000  4.453021E+0000
 -3.975423E+0000  9.119046E-0001
 -3.211134E+0000 -2.771845E+0000
  3.613502E+0000 -1.110322E+0000
  4.576798E-0001  5.671181E+0000
 -1.266236E+0000 -1.553569E+0000
 -2.288608E+0000 -3.898646E+0000
  4.327748E+0000  9.495692E-0001
 -2.112323E+0000  4.226712E+0000
 -1.015615E+0000 -2.404080E+0000
  1.308957E+0000 -2.934899E+0000
  2.944324E+0000  1.896239E+0000
 -2.589664E+0000  5.234109E-0001
 -7.897961E-0002  4.921569E-0001
 -2.343947E+0000 -8.648506E-0001
  1.078476E+0000 -1.513226E+0000
  1.463752E+0000 -1.141677E+0000
 -2.029979E+0000  9.120069E-0001
 -8.244384E-0001  1.706970E-0001
 -8.214963E-0001 -3.372722E+0000
  6.263881E-0001 -3.016771E+0000
  9.571780E-0001  2.553183E+0000
 -4.920972E-0001  1.851030E+0000
 -3.771710E+0000 -5.961014E-0001
 -1.131798E+0000  9.870662E-0001
  2.223112E+0000 -2.282157E+0000
  6.354065E-0002  2.676486E+0000
 -8.450553E-0001 -1.227397E+0000
  2.625701E-0001 -2.986512E+0000
 -1.490453E+0000 -2.994633E+0000
  2.469856E+0000 -2.728622E+0000
 -2.112796E+0000  1.126509E+0000
  3.499326E-0001 -1.997602E+0000
 -2.164455E+0000 -5.376397E-0002
  2.339371E+0000  3.221368E-0002
  6.832624E-0001  3.579119E+0000
 -2.628983E+0000  1.687761E-0001
 -8.537602E-0001 -2.503540E+0000
 -3.645711E-0001  1.472986E+0000
  1.458486E+0000  3.654069E+0000
 -9.097815E-0001  3.034983E+0000
 -1.256235E+0000 -2.542219E+0000
  2.978917E+0000 -1.308724E+0000
  2.490321E+0000  1.944486E+0000
 -3.441552E+0000  2.573919E+0000
  1.273445E+0000 -6.228896E+0000
  3.482385E+0000  1.016280E-0001
  1.392798E+0000  1.656554E+0000
 -3.366103E+0000  2.358491E+0000
  4.814630E-0002 -4.157366E+0000
  3.521840E+0000 -1.072747E+0000
  9.024186E-0001  3.672852E+0000
 -3.978923E+0000 -2.145495E+0000
 -2.661619E+0000 -5.019682E+0000
  4.957024E+0000 -1.152370E+0000
  1.206618E+0000  7.274943E+0000
 -6.163967E+0000  3.350937E+0000
 -6.096053E-0001 -6.800029E+0000
  3.641372E+0000 -1.589371E+0000
  1.624034E+0000  4.274341E+0000
 -3.154078E+0000 -1.007513E+0000
 -3.013344E+0000 -1.776304E+0000
  4.981217E+0000 -3.228036E+0000
 -1.159103E+0000  4.002561E+0000
  8.803152E-0001  8.205365E-0001
 -3.005919E+0000 -2.360398E+0000
  2.875725E+0000 -4.994356E-0001
  1.179255E+0000  2.287139E+0000
  2.694896E-0001  2.378620E+0000
 -4.576829E-0001 -4.201260E+0000
 -2.512890E-0001  1.334179E+0000
  2.315495E+0000  3.002574E+0000
 -7.032363E-0001  3.640839E+0000
 -3.636165E+0000 -1.916532E+0000
  1.982501E+0000 -4.717810E+0000
  5.680253E-0001  1.131671E+0000
  3.482233E-0001  1.363900E+0000
 -2.085392E+0000 -1.144004E+0000
  1.213915E+0000 -5.444236E-0001
  2.955864E+0000 -7.819331E-0001
 -1.156077E-0001  1.108620E+0000
 -2.047033E+0000 -5.955547E-0002
  7.685338E-0001 -3.638241E+0000
  2.211329E+0000  4.164898E-0001
  1.277713E+0000  4.656355E+0000
 -2.916066E+0000  6.859955E-0001
 -9.020470E-0002 -4.094833E+0000
  1.646856E+0000  1.197637E+0000
  3.628232E+0000  2.522905E+0000
 -4.888337E+0000  2.157615E+0000
  3.821419E+0000 -3.043117E+0000
  6.252819E-0001 -1.422861E+0000
  3.632344E+0000  2.766751E+0000
 -3.009383E+0000  2.613251E+0000
 -1.729131E+0000 -5.151900E+0000
  2.275972E+0000 -1.731482E+0000
  2.846298E+0000  4.579374E-0001
 -1.389274E+0000  1.419262E+0000
 -1.006246E+0000 -1.294406E+0000
  7.315418E-0001 -2.164801E+0000
  3.432337E+0000  2.758833E+0000
 -8.815799E-0001  4.177403E+0000
 -3.801103E+0000 -1.154026E-0001
  1.510566E+0000 -9.145947E-0001
  2.268020E+0000  1.350811E+0000
 -1.464053E+0000  2.253874E+0000
 -2.022080E+0000 -1.842969E+0000
  2.173139E+0000 -6.992718E-0001
  3.082797E+0000  4.264388E+0000
 -3.514375E+0000  3.381685E+0000
 -1.435323E+0000 -4.824074E+0000
  3.177459E+0000 -4.645866E+0000
 -2.532761E-0001  3.719119E+0000
  2.401537E-0001  2.945775E+0000
 -5.470003E+0000 -1.786664E+0000
  1.823511E+0000 -5.212494E+0000
  3.007263E+0000 -1.845543E+0000
 -1.059388E+0000  3.401141E+0000
 -2.325494E+0000  2.016572E+0000
 -4.066732E-0001 -3.981939E+0000
  2.713895E+0000  1.842773E-0001
  2.880054E+0000  5.218349E+0000
 -4.930423E+0000  1.884851E+0000
 -2.741519E+0000 -3.828314E+0000
  5.709743E+0000 -7.250034E-0001
  1.604055E+0000  5.954950E+0000
 -6.748855E+0000  3.993014E+0000
 -1.128017E+0000 -3.270155E+0000
  2.430833E+0000 -2.603269E+0000
  3.628249E+0000  5.617144E-0001
 -2.106294E+0000  1.660779E+0000
 -7.562177E-0001 -2.600880E+0000
  1.137224E+0000 -2.459954E+0000
  1.987268E+0000  1.499618E+0000
 -1.020491E+0000  1.420630E+0000
 -4.669180E-0001 -1.582635E+0000
  6.567372E-0001 -3.393721E+0000
  2.648535E+0000 -1.134190E+0000
 -2.602584E+0000  1.333329E+0000
 -1.642905E+0000 -2.055351E+0000
  4.296015E-0001  1.271690E+0000
  8.648681E-0001  3.136378E+0000
 -1.720365E+0000  3.614120E+0000
 -3.545052E+0000  4.940338E-0001
  1.156439E+0000 -1.781131E+0000
  1.681768E+0000 -7.784258E-0001
 -1.114996E+0000  4.785402E-0001
  4.305660E-0001 -2.969095E-0001
  2.649758E-0001 -1.448291E-0001
 -1.130822E+0000  3.851295E-0001
  1.360533E+0000 -3.001832E+0000
  6.559088E-0001  2.165716E+0000
 -1.274837E+0000  2.730359E+0000
 -2.114471E-0001  8.826528E-0001
  5.997231E-0001 -4.207749E+0000
 -1.209572E+0000  4.087449E+0000
  4.545582E-0001 -1.050917E+0000
 -1.449559E+0000  1.303953E+0000
  3.742848E-0001 -3.624869E+0000
 -2.160096E+0000  4.942494E-0001
  2.440146E+0000  1.165742E-0001
 -1.541545E+0000  3.146581E+0000
  7.847179E-0001 -5.476333E+0000
  6.549922E-0001 -7.857354E-0001
  5.046733E-0001 -2.921455E-0001
 -1.078694E+0000  3.094406E+0000
 -1.087894E+0000 -7.755130E-0001
  1.950288E-0001  8.612542E-0001
 -4.671712E-0001  3.295453E+0000
 -2.741874E-0001 -6.408290E-0001
  1.094199E+0000 -4.969983E-0002
 -2.731549E+0000  2.245977E+0000
 -9.630980E-0001 -1.024808E-0001
 -3.011608E-0001 -3.019743E+0000
  2.447316E+0000  7.499551E-0001
 -1.293496E+0000  1.812793E+0000
 -1.333999E+0000 -1.085379E+0000
 -5.747833E-0001 -3.967126E+0000
  1.119282E+0000  8.976648E-0001
  9.607052E-0001  9.756870E-0001
 -3.275125E+0000  1.407092E+0000
  2.259703E+0000 -3.150040E+0000
  2.064580E+0000 -3.437961E+0000
  1.823802E+0000  4.109909E+0000
 -2.453455E+0000  8.605306E-0001
 -3.087502E+0000 -4.365739E+0000
  3.499800E+0000 -4.221550E+0000
  6.264660E+0000  5.451227E-0001
 -4.979106E+0000  4.423951E+0000
 -4.090092E+0000 -4.968936E+0000
  3.562256E+0000 -5.835382E+0000
  2.761827E+0000  3.470943E+0000
 -1.959649E+0000  8.244798E-0001
 -4.592732E+0000 -3.631300E-0001
  3.137538E+0000 -5.122729E+0000
 -3.709009E-0002  1.133015E+0000
 -2.182511E+0000  2.069773E+0000
 -1.611019E+0000 -2.981533E+0000
  4.114062E+0000 -1.608183E+0000
  8.245862E-0001  3.881554E+0000
  2.790012E-0001  1.595467E-0001
 -3.309129E+0000 -3.113196E+0000
  2.565528E+0000 -7.033711E-0001
  1.019166E+0000  3.931399E+0000
 -1.500655E+0000  2.401144E+0000
 -1.180437E+0000 -2.529612E+0000
  8.754013E-0001 -7.809610E-0001
  3.832879E+0000  2.881034E-0001
 -2.664622E+0000  4.054928E+0000
 -2.697830E-0001 -2.694439E+0000
  2.420483E+0000 -3.673494E+0000
  2.035030E+0000  2.715382E+0000
  6.401294E-0002  2.602477E+0000
  3.309544E-0001  5.697355E-0001
 -3.066066E+0000 -9.243294E-0001
  3.969824E-0001 -5.687353E-0001
  2.029023E-0002  2.244939E+0000
  2.064044E+0000  1.318417E+0000
 -9.340149E-0001  8.979126E-0001
 -2.148243E+0000 -4.281764E+0000
  3.069085E+0000 -1.581749E+0000
  1.585421E+0000 -1.006403E-0001
 -2.762128E+0000  3.858783E-0001
  3.562025E-0001 -2.920327E+0000
  1.580730E+0000  8.159461E-0001
 -9.190874E-0001  6.863137E-0001
 -2.813435E-0001 -2.168610E+0000
 -1.472573E+0000 -9.226930E-0001
  3.229170E+0000  2.301582E+0000
 -1.249838E+0000  2.640661E+0000
 -3.968019E+0000 -1.124775E-0001
  1.132153E+0000 -1.674379E+0000
  2.359995E+0000  2.046331E+0000
 -7.455080E-0001 -6.685394E-0001
 -4.479876E-0001  5.676522E-0001
 -8.831565E-0001 -6.451176E-0001
  6.946303E-0001 -1.532124E+0000
 -7.489803E-0001  2.977292E-0001
  5.133879E-0001 -3.676242E+0000
 -1.287938E-0001 -6.514747E-0001
  4.341989E-0001  3.930420E+0000
 -1.418210E+0000  6.395427E-0001
 -2.362810E-0001 -9.062385E-0001
  2.568530E+0000 -9.579387E-0001
 -1.586987E+0000  2.371696E+0000
 -7.458111E-0001 -4.739204E-0001
 -1.242700E-0001 -2.464331E-0001
  1.688512E+0000 -2.687049E-0001
 -1.735665E-0001  2.044155E+0000
 -1.133831E+0000 -2.250966E+0000
  2.264598E+0000 -2.343731E+0000
  2.511576E-0001  5.322044E+0000
 -3.854978E-0001  2.908329E+0000
 -3.267813E+0000 -1.102244E+0000
  2.246412E+0000 -1.135103E+0000
  2.656068E+0000  4.009830E+0000
 -4.596887E+0000  2.844370E+0000
 -2.032330E+0000 -3.143614E+0000
  3.058745E+0000 -2.208728E+0000
  2.322687E+0000  2.559742E+0000
 -3.930277E+0000  2.457369E+0000
 -2.406958E+0000 -2.480276E+0000
  3.418041E+0000 -4.515891E+0000
  1.750149E+0000  6.276759E+0000
 -1.485291E+0000  1.427012E-0001
 -5.099184E+0000 -3.777913E+0000
  3.607429E+0000 -3.330351E+0000
  3.159067E+0000  3.380894E+0000
 -3.111686E+0000  2.312840E+0000
 -1.771349E+0000  7.777980E-0001
 -9.035880E-0001  8.836520E-0001
  1.204450E-0001  3.061072E+0000
 -4.489448E-0002  6.538867E-0001
 -2.095641E+0000 -2.469296E-0001
  3.234702E+0000 -1.443266E+0000
 -1.206868E+0000 -5.046171E-0001
  2.708122E-0001 -3.264231E+0000
 -5.196614E-0001  3.212619E+0000
 -5.612967E-0001 -1.313677E+0000
  4.017706E-0001 -3.115501E+0000
  1.307506E+0000  2.350460E-0001
  1.269071E-0001  8.055589E-0001
 -3.116917E+0000 -2.016727E+0000
  2.788032E+0000 -1.321805E+0000
  1.259852E+0000  4.241762E+0000
 -1.418130E+0000  2.572211E+0000
 -1.992281E+0000 -4.807742E+0000
  3.987024E-0001 -1.757966E+0000
  3.306899E+0000 -1.357143E+0000
 -1.362392E+0000  1.106053E+0000
 -1.366673E+0000 -2.778025E+0000
 -2.977511E-0001 -3.313200E+0000
  3.391645E+0000  8.997238E-0001
 -2.006486E-0001  3.659618E+0000
  4.613990E-0001 -1.745187E-0001
  4.977959E-0002 -3.461452E-0001
 -1.998242E-0001 -2.447512E+0000
  1.620089E+0000  7.306327E-0001
 -1.003489E+0000  1.652477E+0000
 -4.677780E-0001 -9.659361E-0002
 -8.860404E-0001  9.093977E-0001
 -6.414995E-0001  3.838500E+0000
 -1.409717E+0000  2.058160E+0000
 -4.022595E-0001 -2.330041E+0000
  1.780930E+0000  5.651770E-0001
 -1.006988E+0000  2.437333E+0000
 -3.462071E+0000 -9.998351E-0001
  5.871174E-0001 -4.081574E+0000
  3.548718E+0000  3.839694E+0000
  4.083089E-0001  2.376261E+0000
 -4.503365E+0000 -5.941230E-0001
  5.861377E+0000 -5.260580E+0000
 -2.611752E-0001  5.864943E+0000
  5.641566E-0001  3.082326E+0000
 -7.328862E+0000 -3.803131E+0000
  5.562241E+0000 -5.039918E+0000
  3.068648E+0000  2.319989E+0000
 -4.158391E+0000  2.908646E+0000
 -1.342551E+0000 -3.180420E+0000
  3.054920E+0000 -1.601202E+0000
 -7.125455E-0001  2.574921E+0000
 -4.313326E-0001  4.286569E+0000
 -2.393084E+0000 -1.741118E+0000
 -6.846756E-0001 -6.526953E-0001
  2.336608E+0000  1.203284E+0000
 -3.251383E+0000  1.806769E+0000
 -1.581121E+0000 -1.883415E+0000
  2.896095E+0000 -1.911640E+0000
 -6.404768E-0001 -1.175422E+0000
  9.276018E-0002  9.384115E-0001
 -1.590665E+0000 -4.571279E-0001
  6.341529E-0001 -2.638443E-0001
  2.612659E-0001  2.179272E+0000
  1.097780E+0000  1.580898E+0000
 -3.972232E+0000 -1.502838E-0001
 -2.266619E+0000 -2.216755E+0000
  3.979946E+0000 -2.035300E+0000
 -5.280528E-0001  1.913828E+0000
 -3.939424E+0000 -8.459661E-0001
  3.584179E+0000 -2.114423E+0000
  1.334146E+0000  2.115350E+0000
 -2.789589E+0000  3.148390E+0000
 -5.813188E-0001 -5.313873E+0000
 -1.743448E+0000 -1.530135E+0000
  5.162878E+0000 -2.542801E-0001
 -2.223886E+0000  5.362118E+0000
 -3.576921E+0000 -8.957800E-0001
  2.580576E+0000 -3.289888E+0000
  6.819383E-0001  2.140511E+0000
 -1.519575E+0000  2.289813E+0000
 -1.468190E+0000 -1.755109E+0000
  2.118021E+0000 -9.068626E-0001
 -6.716576E-0001  1.086130E+0000
 -7.162396E-0001 -1.121750E+0000
  3.931855E-0001 -6.069083E-0001
  2.512629E-0002 -2.508528E-0001
 -1.217013E+0000  9.419286E-0001
  2.242210E+0000 -2.703137E+0000
  1.189287E+0000  5.367960E-0001
 -2.369190E-0002 -2.746255E+0000
  2.435866E-0001 -3.838906E+0000
  1.577460E+0000 -1.837669E-0001
  1.455895E+0000  2.350245E+0000
 -2.878774E+0000  1.426315E+0000
 -9.096198E-0001 -1.499668E+0000
 -5.839254E-0001 -7.319778E-0001
  2.267525E+0000 -3.050197E-0001
 -2.308084E+0000  5.553089E-0001
  1.424719E+0000 -6.029389E-0001
 -6.141969E-0001  6.258458E-0001
 -1.583202E+0000 -1.462451E+0000
 -8.350645E-0001 -6.305213E-0001
  2.171616E-0001  7.043937E-0001
  1.028327E-0001 -3.010995E+0000
 -2.321602E-0001  3.691293E-0002
  1.292192E+0000 -1.509726E+0000
 -2.690018E+0000  2.381853E-0001
 -3.946844E-0001  2.056505E+0000
  6.877179E-0001  7.260934E-0001
 -2.650145E+0000  1.521293E+0000
  3.498731E+0000 -1.772721E+0000
 -2.920091E-0001  3.195719E-0001
  9.276475E-0001  2.606774E+0000
 -1.011968E+0000  1.755704E-0001
 -3.213075E-0001 -5.386221E-0001
 -6.805552E-0001  1.999451E+0000
 -7.160071E-0001  1.506222E+0000
 -5.649414E-0001 -3.822361E+0000
 -2.672659E-0001  5.587158E-0001
  4.026785E+0000  1.066441E+0000
 -7.337336E-0001  3.314332E+0000
 -2.005661E+0000 -7.536110E-0001
  5.846531E-0001 -4.420034E+0000
  2.270740E-0001 -8.685007E-0001
  1.912302E+0000  1.831407E-0001
 -1.762608E+0000 -1.294156E+0000
 -9.700653E-0001 -3.502036E+0000
  2.364048E-0001 -7.065246E-0001
 -6.172138E-0001  1.483929E+0000
 -1.529907E+0000 -1.677646E+0000
  2.874797E-0001 -1.201275E+0000
  1.962815E-0001 -3.044518E-0001
  1.009200E+0000 -8.977713E-0001
  7.737124E-0001  2.197641E+0000
  1.237997E+0000  5.982919E-0001
  1.336192E+0000  2.313621E+0000
 -4.623623E-0001 -1.726030E-0002
 -2.591250E+0000 -7.465240E-0001
  2.417492E+0000 -2.635796E+0000
  2.023177E+0000  1.602981E+0000
 -6.560334E+0000  3.617129E+0000
  2.307333E+0000 -2.282326E+0000
 -5.295501E-0001 -4.159326E+0000
  1.046671E+0000  3.099530E+0000
  4.974886E-0001  2.126281E+0000
 -3.642535E+0000 -1.062945E+0000
  1.555628E+0000  1.823229E+0000
  6.080082E-0002 -9.766535E-0001
 -1.381440E+0000  7.746979E-0001
  4.474024E-0001 -1.252116E-0001
 -5.916766E-0001  7.848851E-0001
 -5.334982E-0001  2.549166E+0000
  9.094854E-0001 -5.784639E+0000
 -1.938948E+0000  1.606979E+0000
  1.349745E+0000 -2.667550E-0001
 -1.078862E+0000 -1.556664E+0000
  5.736024E-0001 -2.059603E+0000
  2.345836E+0000  2.090632E+0000
 -1.092493E+0000  1.998937E+0000
 -6.622316E-0001 -1.970587E+0000
  4.764227E-0001  9.672833E-0002
  3.257003E-0001  1.219350E+0000
 -1.043565E+0000  4.604592E-0001
  1.820809E+0000 -1.408466E+0000
 -1.554475E+0000  1.924398E-0001
  4.318598E-0001 -5.684954E-0003
  1.105042E+0000  3.277313E-0001
 -2.713555E-0001  2.440193E+0000
 -2.184730E+0000  2.354380E+0000
  6.135436E-0001 -4.640138E+0000
  1.629310E+0000 -5.505834E-0001
  2.401041E+0000  2.175110E+0000
 -5.267589E+0000  5.533174E+0000
  1.971984E-0001 -3.742537E+0000
  2.953230E+0000  1.609208E+0000
 -8.545340E-0001  4.498298E+0000
 -2.406360E+0000 -2.551716E+0000
 -1.015916E+0000 -3.255136E+0000
  4.514298E+0000  1.414106E+0000
  1.458549E+0000  2.452503E+0000
 -2.658931E+0000 -2.550610E+0000
 -3.204519E+0000 -3.132563E+0000
  1.936070E+0000 -1.595654E-0001
  1.398509E+0000  4.732052E+0000
 -4.457653E+0000  1.415285E+0000
 -1.141756E+0000 -4.372565E+0000
  1.048425E+0000 -7.248409E-0001
  4.422334E+0000  1.335248E+0000
 -2.951155E+0000  3.184385E+0000
 -5.722847E-0002 -1.869987E+0000
  8.746373E-0001 -4.242300E-0001
  2.150424E+0000  5.476784E-0001
 -2.236177E+0000  1.466678E-0001
 -8.959524E-0001 -1.914742E+0000
 -9.471517E-0001  2.297846E+0000
  8.281338E-0001  1.501675E-0001
 -3.252582E+0000 -2.314323E-0001
  4.035780E+0000 -1.982934E+0000
 -1.630544E+0000  1.308270E+0000
  1.243847E+0000 -7.928039E-0001
  3.659940E-0001 -1.162190E+0000
  9.757598E-0002 -2.390518E-0002
  1.823659E+0000  5.842905E-0001
 -7.381623E-0001  2.198550E+0000
  1.898768E+0000 -1.967017E-0001
  1.558798E+0000  2.347583E+0000
 -9.999973E-0001  4.864445E-0001
  2.149403E+0000  4.106674E-0001
 -6.662337E-0001  1.368205E-0001
  5.925357E-0001  4.346007E+0000
 -2.853704E+0000 -3.938471E+0000
  1.728659E+0000 -1.683316E+0000
  8.389224E-0001  3.089719E+0000
 -4.761815E-0001 -7.576098E-0001
  1.063539E+0000 -1.011375E+0000
 -5.817406E-0001  1.850200E+0000
 -4.661194E-0001 -1.149009E+0000
 -1.259485E-0001 -4.420289E+0000
  1.803306E+0000  1.403102E+0000
 -2.077570E+0000  2.657348E+0000
  1.796254E-0001 -2.302168E+0000
  2.452490E+0000 -2.106589E+0000
 -6.924031E-0001 -3.326458E-0001
 -1.072176E+0000 -9.261199E-0001
 -2.147514E-0001 -7.766984E-0001
  8.299778E-0001  1.725605E+0000
 -1.707793E+0000  3.367243E+0000
 -1.869611E-0001 -1.565020E+0000
 -2.555707E-0001 -8.988104E-0001
  1.813764E+0000  4.887001E-0001
 -4.664624E-0001  1.423551E+0000
 -1.577443E+0000 -1.709835E+0000
  1.087420E+0000 -2.457329E+0000
  1.642742E+0000  1.478499E+0000
  1.184518E+0000  3.801560E+0000
 -3.413648E+0000  1.290825E+0000
  2.658524E+0000 -3.725245E+0000
  6.877793E-0001  1.550141E+0000
  2.804542E-0001  5.086459E+0000
 -3.620734E+0000  9.683039E-0001
 -3.017434E+0000 -4.681171E+0000
  5.397437E+0000  2.672709E+0000
 -1.634958E+0000  2.400392E+0000
 -3.717826E+0000 -1.225214E+0000
  2.119809E+0000 -2.440367E+0000
  4.793390E-0001  1.823402E+0000
  1.374961E+0000  8.109540E-0001
 -4.181662E+0000 -1.104173E+0000
  6.101033E-0001  8.322908E-0001
  2.103633E+0000  1.452745E+0000
 -1.171451E+0000 -1.124758E+0000
 -2.066518E+0000 -1.750221E+0000
  3.442121E+0000 -1.526584E-0002
  1.312601E-0001  5.774017E-0001
 -2.164728E+0000  2.119665E+0000
 -1.301735E+0000 -1.343935E+0000
  1.480535E+0000  5.846217E-0001
  2.875608E+0000  4.746268E+0000
 -4.483205E+0000  1.910556E+0000
 -8.148397E-0001 -5.972341E+0000
  2.640619E+0000  1.299243E+0000
  1.380120E+0000  3.414292E+0000
 -4.830159E+0000  1.896386E+0000
  1.446878E-0001 -6.814304E+0000
  4.268950E+0000 -3.734307E-0001
 -1.287791E+0000  2.478418E+0000
 -3.646789E+0000 -2.095997E-0001
  8.428451E-0001 -4.163447E+0000
  3.006969E+0000  1.886485E+0000
  4.887785E-0001  2.565002E+0000
 -4.765774E+0000 -2.430803E+0000
  1.586053E+0000 -2.184740E+0000
  2.009496E+0000  3.262338E-0001
 -1.750280E+0000  4.176612E+0000
 -2.444387E+0000  1.733360E+0000
 -2.198293E-0001 -2.112957E+0000
  1.890551E+0000 -2.489796E+0000
  2.612310E-0001  3.551939E+0000
 -9.441808E-0002  3.404509E+0000
 -2.550655E+0000 -3.144155E+0000
  3.272992E+0000 -4.635613E+0000
  2.068086E+0000 -4.202194E-0001
 -1.078374E+0000  3.207387E+0000
 -2.167734E+0000 -1.661301E+0000
  1.965680E+0000 -2.168341E+0000
 -4.236081E-0001  2.035338E+0000
 -2.029012E+0000  7.720094E-0001
  1.036358E+0000 -6.716511E+0000
  2.735062E+0000  1.884538E+0000
 -1.575771E-0001  4.859466E+0000
 -4.204586E+0000  2.349796E+0000
  1.486228E+0000 -4.999536E+0000
 -2.254143E-0001  8.984012E-0001
  3.358504E+0000  4.288318E+0000
 -1.952115E+0000  2.946377E-0001
 -1.692280E+0000 -1.900199E+0000
  3.163031E+0000 -9.039609E-0001
 -4.856970E-0001  4.018673E+0000
  2.486223E-0001 -8.313937E-0001
 -5.458225E-0001 -4.923285E+0000
  3.960115E+0000  1.325835E+0000
  7.623284E-0001  7.058687E-0001
 -5.538625E-0001  6.650274E-0001
  8.070958E-0001 -3.746125E+0000
 -2.301938E-0001  2.819239E+0000
 -3.631670E-0001  8.748581E-0002
 -6.816931E-0001 -4.248495E-0001
  1.603632E+0000  1.654200E+0000
  1.734228E-0001  5.759348E-0001
 -2.579925E+0000 -1.804696E+0000
  1.322658E+0000 -8.197367E-0002
  2.966011E-0001  1.263084E+0000
 -9.767182E-0001 -7.721324E-0002
  5.503286E-0001 -1.148398E+0000
  1.467815E+0000  3.472889E+0000
 -3.332261E-0001  1.688157E+0000
 -2.042746E+0000 -3.714530E+0000
  6.490643E-0001 -9.119876E-0001
  2.266181E+0000  2.955370E+0000
 -1.342138E+0000 -7.657729E-0001
 -4.291288E+0000  5.307539E-0001
  8.564277E-0001 -5.871964E-0001
  2.711899E+0000  1.017103E+0000
 -5.657498E-0001  2.276845E+0000
 -2.518680E+0000 -5.207672E-0001
 -6.543704E-0001 -5.025485E+0000
  3.169915E+0000  9.522920E-0002
 -8.092562E-0001  1.661067E+0000
 -1.510598E+0000  6.170778E-0001
  2.483493E+0000 -5.561139E+0000
  1.371977E+0000  2.139207E+0000
  8.547243E-0001  3.900681E+0000
 -3.371879E+0000 -4.997951E-0001
  2.120877E+0000 -2.137746E+0000
  2.325250E-0001  1.711490E+0000
  3.358302E+0000  1.011750E+0000
 -2.793657E+0000  1.700540E+0000
 -6.119861E-0002 -1.103604E+0000
  2.137834E+0000  9.499525E-0001
  4.042296E-0001  2.143800E+0000
 -2.779110E+0000  1.878956E+0000
 -2.163343E+0000 -2.127879E+0000
  2.717328E-0001 -9.911818E-0001
  4.242494E+0000  2.787248E+0000
 -3.882078E+0000  3.663271E-0001
  9.089071E-0001  1.185885E+0000
 -5.862052E-0001 -1.097564E+0000
  4.740558E-0001  2.407979E+0000
 -1.361848E-0001 -3.627351E-0001
  3.380588E-0001 -2.347838E+0000
 -4.394486E-0001  2.446033E-0001
  1.106275E+0000  1.824647E+0000
 -7.728942E-0001 -2.021742E+0000
 -1.490734E+0000 -2.172086E+0000
  4.962682E-0001 -3.410046E-0001
  1.254903E+0000 -1.111298E+0000
 -8.215050E-0001  1.074778E+0000
 -2.493254E-0001 -4.364233E-0001
 -8.241402E-0001  1.021991E-0001
 -1.200908E+0000  9.118966E-0001
  2.711917E+0000  1.361918E+0000
 -8.279228E-0001  1.896784E+0000
 -2.774146E+0000 -2.265786E+0000
  3.929822E+0000 -5.934020E-0001
  1.932417E+0000  7.474907E-0001
 -1.379638E+0000  3.336659E+0000
 -4.049177E+0000 -9.555736E-0001
  1.945321E+0000 -1.522064E+0000
  3.991773E-0001  3.440497E-0002
  1.073873E+0000  2.015534E+0000
 -1.736642E+0000 -8.275847E-0001
  1.263991E+0000 -2.513620E+0000
  4.156405E-0001  1.238046E+0000
  1.485707E+0000  1.659467E+0000
 -3.528989E+0000 -6.123255E-0001
  1.082742E+0000 -2.368315E+0000
  5.337155E-0001  2.729970E+0000
 -3.946790E-0001  1.439161E+0000
 -2.598366E+0000  3.286058E-0001
  2.401990E+0000 -3.374111E+0000
  1.112443E+0000  8.465011E-0001
 -1.566388E+0000  2.744799E+0000
  9.439573E-0001  6.856006E-0001
 -7.015471E-0001 -1.373330E+0000
 -4.559906E-0001  4.331230E-0001
  9.315616E-0001 -1.307417E+0000
  1.213154E+0000  1.683776E+0000
  8.549875E-0001 -1.001123E+0000
 -1.264350E-0001  1.110166E+0000
 -1.779833E+0000 -2.518857E-0001
  1.106079E+0000 -1.289671E+0000
 -2.116429E-0001  2.952513E-0002
  3.325160E-0001 -5.436951E-0001
 -1.782970E+0000 -7.667901E-0001
  1.430996E+0000 -1.452295E-0001
  2.365124E+0000  1.447453E+0000
 -3.293576E+0000 -1.327810E+0000
  1.686906E+0000  2.927186E-0001
  1.237699E+0000  4.363525E-0001
  1.163511E+0000  1.874715E+0000
 -1.110044E+0000  7.458610E-0001
 -3.046129E-0001 -2.095121E+0000
 -1.716420E+0000 -2.249364E+0000
  4.145383E+0000 -1.126935E+0000
 -6.852148E-0001  4.046030E+0000
 -3.619122E+0000  7.365529E-0001
  2.431315E+0000 -4.671509E+0000
  1.761788E+0000 -7.471833E-0001
  6.517474E-0001  4.308030E+0000
 -2.696235E+0000  1.886415E+0000
 -3.969957E-0001 -3.439402E+0000
  4.223504E+0000 -2.515434E+0000
  1.710252E-0001  7.240703E-0001
 -9.282716E-0001  3.825908E+0000
 -3.458009E+0000 -1.990302E+0000
  2.859460E+0000 -2.684205E+0000
  1.914550E+0000  4.787964E+0000
 -7.680938E-0001  8.811768E-0001
 -2.611767E+0000 -3.104991E+0000
  2.666660E+0000 -3.014114E+0000
  2.109555E+0000  1.737599E+0000
 -2.049411E+0000  2.386828E+0000
 -1.006560E+0000 -9.561033E-0001
 -6.847855E-0001 -1.771513E+0000
  2.647877E+0000  1.154631E+0000
  2.002213E+0000  4.936472E+0000
 -4.427736E+0000  2.756976E+0000
  1.898006E+0000 -5.465145E+0000
  1.758704E+0000 -3.532597E-0001
  6.285376E-0001  3.389093E+0000
 -1.756569E+0000  2.186215E+0000
 -3.177080E+0000 -1.510047E-0001
  7.363200E-0001 -9.366259E-0001
  2.768345E+0000 -7.110000E-0001
 -3.574169E-0001 -5.259851E-0001
 -2.531600E-0001  2.253253E+0000
  1.330898E-0001  5.999906E-0001
 -8.926177E-0001 -2.382045E-0001
 -6.645560E-0001 -1.249157E-0001
  1.067971E+0000 -1.483354E+0000
  1.193693E+0000 -5.396638E-0001
  4.270381E-0002  3.378171E+0000
 -4.970487E-0001 -9.403821E-0001
  6.664144E-0002 -2.877430E+0000
  1.680013E+0000 -4.691647E-0001
 -3.071119E-0001  6.947005E-0001
 -1.350793E+0000 -1.463908E+0000
  1.769801E+0000 -2.714038E-0001
  2.014915E+0000 -4.060915E-0001
 -1.012326E+0000  2.706296E+0000
  2.028969E-0001 -3.172315E+0000
 -1.478648E-0001 -2.005219E+0000
  1.878392E+0000  1.181049E+0000
 -1.153151E+0000 -2.757055E-0001
 -2.414754E+0000  1.476791E+0000
  2.511851E+0000 -7.590998E-0001
 -1.406650E+0000  9.097097E-0001
  8.497547E-0002 -1.186169E+0000
  1.699324E+0000  1.252881E+0000
 -5.995596E-0001  3.806898E+0000
 -9.054079E-0001 -2.257834E+0000
 -5.338387E-0001 -1.071762E+0000
  3.044102E+0000 -2.963197E+0000
  4.739059E-0001  3.827185E+0000
  1.758692E+0000  2.832795E-0001
 -1.572448E-0001 -2.484851E+0000
 -4.808995E-0001 -5.792262E-0001
  6.683242E-0001  9.562791E-0001
 -7.091996E-0001  3.385050E+0000
 -3.735939E+0000 -8.141271E-0001
  3.628869E+0000 -3.050966E+0000
  5.087274E-0001  2.879531E+0000
 -2.618495E+0000  2.539650E+0000
 -8.540485E-0001 -4.538093E+0000
  1.496941E+0000 -1.067888E+0000
  1.357454E+0000  1.215672E+0000
 -1.936810E+0000  4.414438E+0000
 -2.808723E+0000 -3.384709E+0000
  1.031096E-0001 -4.224534E+0000
  2.746362E+0000  4.338253E+0000
 -5.562353E-0001  3.304193E+0000
 -3.761134E+0000 -1.894074E+0000
  1.811262E+0000 -3.116964E+0000
  3.116928E+0000 -1.852406E+0000
 -1.270742E+0000  4.765481E+0000
 -1.800578E+0000  7.891454E-0001
 -8.818250E-0001 -3.577530E+0000
  4.695839E-0001 -6.992512E-0001
 -5.945442E-0001  1.874968E+0000
 -2.786864E+0000  1.301436E-0001
  6.436320E-0001 -8.022835E-0001
 -1.044092E+0000  1.111266E+0000
  1.177007E+0000 -4.064520E-0001
 -2.816835E+0000 -3.200420E+0000
  2.555745E+0000 -4.473484E+0000
  1.052322E+0000  3.894076E+0000
 -6.957885E-0001  4.432915E+0000
 -2.676803E+0000 -8.632686E-0001
  3.788792E-0001 -3.147098E+0000
  1.942817E+0000  2.313967E+0000
  1.294582E-0001  3.324593E+0000
 -1.701533E+0000  7.576764E-0001
 -2.528901E+0000 -4.226222E+0000
  3.853684E+0000 -3.538342E+0000
  2.315516E+0000  5.184498E+0000
 -2.534053E+0000  2.021206E+0000
 -3.018737E+0000 -3.723728E+0000
  3.448514E+0000 -6.169547E+0000
  2.711311E+0000  3.607963E+0000
 -1.422595E+0000  6.439882E+0000
 -4.198160E+0000 -2.173706E+0000
  9.818600E-0003 -5.555685E+0000
  2.858222E+0000 -1.151657E+0000
  1.269782E+0000  1.115848E+0000
 -4.058509E+0000  1.024703E-0001
 -1.222446E+0000 -1.541656E+0000
  2.371957E+0000  1.543637E+0000
  2.037250E+0000  1.614284E+0000
 -3.060954E+0000  6.671306E-0001
 -3.391761E-0001 -2.381022E+0000
  2.506691E+0000  1.389123E+0000
  6.522805E-0001  3.119630E+0000
 -2.260648E+0000 -4.423430E-0002
  2.429086E-0001 -1.851341E+0000
 -1.571559E+0000  1.547243E+0000
  1.203816E+0000 -1.214924E+0000
 -1.692985E+0000  1.198930E+0000
  2.681933E-0001 -8.929628E-0001
  2.677408E+0000 -2.303294E+0000
 -8.534612E-0002  2.959491E+0000
 -5.243533E-0001  1.092416E+0000
 -2.303161E+0000 -2.618200E+0000
  2.856397E+0000 -3.181026E-0001
  2.829580E+0000  5.268453E+0000
 -3.314853E+0000  1.640352E+0000
  1.675450E+0000 -4.992822E+0000
  1.430268E+0000 -6.111602E-0001
  1.045374E+0000  3.373327E+0000
 -3.137185E+0000  9.461688E-0001
  1.276838E-0001 -3.260216E+0000
  1.133422E+0000  2.010258E-0001
  1.308350E+0000 -1.823328E-0001
 -1.364409E+0000 -2.544213E+0000
 -1.033293E-0002  1.276340E-0001
  1.882426E+0000  1.410426E+0000
  8.462630E-0001  2.065824E+0000
 -8.138607E-0001 -1.075817E+0000
  6.088172E-0001 -2.291541E+0000
  1.049071E+0000  4.768961E-0001
 -8.223964E-0001  2.731553E+0000
  1.035426E+0000 -2.057358E-0001
 -3.217683E+0000  1.528336E+0000
  2.775054E+0000 -9.564843E-0001
 -6.820067E-0001  1.290398E+0000
 -6.341192E-0001 -2.735685E-0001
 -2.393619E+0000  1.132299E+0000
  2.006017E+0000  1.151505E-0001
  1.782615E-0001 -3.930198E+0000
 -4.994775E-0001  2.689622E+0000
  2.157306E+0000 -1.161602E+0000
 -4.312763E+0000  1.790722E+0000
  2.412372E+0000 -1.003452E-0001
 -1.055910E+0000  1.689101E+0000
 -1.559381E-0001 -2.626215E+0000
  2.115254E+0000 -1.253804E+0000
 -8.395321E-0001 -1.656014E-0001
  2.920147E-0001  3.587598E-0001
 -4.169826E-0001 -2.244773E+0000
 -6.340881E-0001  1.962411E+0000
  1.900689E-0001  4.955681E-0001
  1.572357E+0000  9.542955E-0001
 -1.525953E+0000  1.198212E+0000
  1.738247E+0000  8.552582E-0001
  1.628651E-0001 -2.270056E+0000
 -1.038435E+0000  9.993409E-0001
  8.513382E-0001 -3.817674E-0001
 -1.343315E+0000 -1.465922E-0001
  8.906833E-0002  3.798108E-0001
  5.894101E-0001  1.256647E-0001
  7.352086E-0002  3.670242E-0002
  5.304895E-0001  4.693073E-0001
 -1.984112E+0000 -1.894919E+0000
 -1.273304E-0001 -3.728796E+0000
 -5.678135E-0001  2.757838E+0000
  8.621792E-0001  2.128495E+0000
 -2.974448E+0000  2.531875E-0001
 -1.077926E+0000 -2.048386E+0000
  1.963410E+0000  6.589660E-0001
  5.064984E-0001 -1.144618E+0000
 -5.128000E-0002 -9.400402E-0001
  8.466352E-0001  2.110925E-0001
  3.276727E-0001  2.896270E-0001
  1.182398E+0000 -1.062604E+0000
 -1.044703E+0000  1.102594E+0000
 -2.014738E+0000 -1.902953E+0000
 -1.928102E+0000 -4.057009E+0000
  4.258982E+0000  2.087618E+0000
  1.358916E-0002  2.768305E+0000
 -4.391973E+0000  2.161260E+0000
  1.793727E+0000 -5.588616E+0000
  3.288792E+0000 -4.425563E-0001
  1.096998E-0001  1.841544E+0000
 -5.428428E+0000  4.829480E-0001
 -2.667933E+0000 -3.444775E+0000
  4.830110E+0000 -3.477442E+0000
 -8.360261E-0001  5.294573E+0000
 -2.877065E+0000 -9.443717E-0001
  3.474140E-0002 -2.655127E+0000
 -1.093658E+0000  1.042630E-0001
  9.605358E-0001  2.079592E+0000
 -1.443209E+0000 -1.594712E+0000
  5.544939E-0001 -3.735826E-0001
  3.794931E-0001 -1.318074E+0000
 -1.239389E+0000  2.646769E-0002
  1.617450E+0000  1.055304E+0000
  2.151302E+0000  3.811845E-0001
 -3.610962E-0001  3.242663E-0001
 -3.178263E+0000 -4.018644E-0001
  4.389649E+0000 -4.327136E+0000
 -7.801216E-0001  4.441945E+0000
 -2.060062E+0000  2.073061E+0000
 -1.360396E+0000 -9.362764E-0001
  1.443173E+0000 -1.920401E+0000
  6.667175E-0001  1.384275E-0002
  1.442945E+0000  2.993017E-0001
 -1.066421E+0000  6.677280E-0001
 -8.040441E-0001 -6.130975E-0001
  6.029717E-0001  2.914016E+0000
 -2.152699E+0000  1.189712E+0000
 -6.911769E-0001 -3.091604E+0000
  7.210363E-0001 -3.415491E-0001
  1.585326E+0000  1.972471E+0000
  1.064134E+0000  2.144153E+0000
 -1.666039E+0000  6.881140E-0001
 -2.153803E+0000 -2.085196E+0000
  1.835658E+0000 -3.524743E+0000
  1.634327E+0000  1.095237E+0000
  7.633396E-0001  3.651883E+0000
 -2.888752E+0000 -4.366254E+0000
  1.103920E+0000 -3.418160E-0001
  3.553374E+0000  2.717152E+0000
 -2.430605E+0000  3.117219E+0000
 -3.515631E+0000 -1.189497E+0000
  1.089225E+0000 -4.173221E+0000
  3.211281E-0001  1.417367E+0000
 -4.146154E-0001  3.951638E-0002
 -2.302994E+0000 -1.834029E+0000
  1.976992E+0000 -1.168234E+0000
  1.919225E+0000  3.298329E+0000
 -1.445226E+0000  3.323738E+0000
 -2.145100E-0001 -3.859641E+0000
  7.738494E-0001 -5.174712E-0001
  3.240578E+0000  4.030001E+0000
 -4.109181E+0000  4.335438E+0000
 -4.256699E+0000 -3.825709E+0000
  3.456526E+0000 -3.982459E+0000
  1.956731E+0000  3.059126E+0000
 -3.625579E-0001  3.584991E-0001
 -3.879665E+0000 -2.379294E-0001
  2.515664E+0000 -3.138845E+0000
  1.459862E+0000  4.190051E+0000
 -1.706186E+0000  1.487485E+0000
 -3.474291E+0000 -3.298597E+0000
  2.357498E+0000 -2.594707E+0000
  9.809385E-0001  2.996962E+0000
 -1.052392E+0000  3.928022E+0000
 -2.314338E+0000 -3.107846E+0000
 -2.794201E-0001 -1.134537E+0000
  4.066795E+0000  2.752271E+0000
 -2.572338E+0000  4.194209E+0000
 -2.574889E+0000  4.675471E-0001
 -3.449737E-0001 -1.401628E+0000
  2.281116E+0000  2.277359E+0000
  1.510455E+0000  3.918577E+0000
 -5.074602E+0000  4.387547E-0001
 -1.920356E-0001 -3.064117E+0000
  2.754658E+0000 -6.232089E+0000
 -9.325241E-0002  7.305747E-0001
 -2.099943E-0001  4.868349E-0001
 -2.534036E+0000 -2.025141E+0000
  2.317466E+0000 -1.774742E+0000
  1.644713E+0000  2.597405E+0000
 -2.559615E+0000  2.319588E+0000
 -1.058758E+0000 -5.511672E+0000
  3.679959E+0000 -1.727872E+0000
 -7.977285E-0001  2.883924E+0000
  1.941111E+0000 -9.194917E-0001
 -1.550627E+0000 -9.254792E-0001
  2.969184E+0000 -2.358069E+0000
  5.799290E-0001  1.401934E+0000
 -1.062461E+0000  6.951531E-0001
 -9.562489E-0001 -3.011016E+0000
  1.996332E+0000 -2.707982E-0001
  2.634151E+0000  2.882171E+0000
 -2.129357E+0000  6.487424E-0001
 -3.057201E+0000 -1.702303E+0000
  4.474864E+0000 -6.298331E+0000
  1.930221E+0000  5.399674E+0000
 -1.802570E+0000  4.824794E-0001
 -2.752145E+0000 -4.462622E+0000
  2.819707E+0000  1.941866E+0000
  1.034565E+0000  2.673486E+0000
 -2.933796E+0000  9.752728E-0001
 -1.201369E+0000 -3.755782E+0000
  3.359058E+0000 -7.971676E-0001
  1.300681E+0000  2.555467E+0000
 -2.514489E+0000 -1.333171E+0000
  3.947230E-0001 -4.258815E+0000
  5.432718E+0000 -1.285830E+0000
 -1.341724E+0000  3.742429E+0000
 -1.623370E+0000 -2.210030E+0000
  1.874180E-0001 -1.339035E+0000
  2.214117E+0000  2.139877E+0000
 -2.680485E+0000 -1.249578E+0000
  8.167102E-0001 -1.265846E+0000
  2.510347E+0000 -1.711081E+0000
 -1.931249E+0000  3.048581E+0000
 -1.960720E-0001  8.922385E-0001
 -1.151828E+0000 -8.052401E-0001
  5.440121E-0001 -1.591636E+0000
  1.493984E+0000 -2.216620E+0000
  4.104071E-0001  1.554991E-0001
 -1.213374E+0000  5.226267E-0001
  4.371543E-0001 -2.404487E-0001
  2.732799E-0001 -2.119046E+0000
  2.428605E+0000  3.294286E+0000
  5.760472E-0002  1.782422E+0000
 -1.116499E+0000 -8.820732E-0001
  1.243044E+0000  1.838214E+0000
 -7.611787E-0001  8.776123E-0001
 -1.807104E+0000 -2.787074E+0000
  2.462473E-0001 -3.466155E-0001
  6.610933E-0001 -1.230257E+0000
  2.501910E-0001  1.459936E+0000
 -2.461636E+0000  3.386554E+0000
  5.892953E-0001 -2.691534E+0000
  1.426493E+0000 -5.193976E-0001
 -1.050438E-0001  1.301636E+0000
 -4.065653E-0001  3.468574E-0002
  1.268492E+0000  2.037510E-0003
  8.606923E-0001 -2.095355E+0000
 -1.431566E+0000  2.536956E+0000
  8.219497E-0001 -8.405888E-0001
 -1.738004E+0000 -3.004984E-0001
 -1.274898E+0000 -5.294773E-0002
 -1.990690E-0001 -1.460699E+0000
  6.892437E-0001 -3.502476E-0001
 -3.521350E+0000 -6.300515E-0001
  1.616180E+0000 -1.625348E+0000
  6.626376E-0002 -4.272238E-0001
 -1.159401E+0000 -2.511095E-0001
 -1.855536E-0001 -2.217058E+0000
  1.079792E+0000 -3.346229E+0000
  1.879800E+0000  2.046388E-0001
  1.100629E+0000  1.513969E+0000
 -1.807127E+0000 -6.499915E-0002
 -7.814593E-0001 -1.816683E+0000
  1.857374E+0000 -8.605353E-0002
 -2.158205E+0000  1.478754E+0000
  1.713238E+0000 -7.631580E-0001
 -6.443200E-0001 -1.846736E+0000
  2.968020E+0000 -1.230334E+0000
  3.206725E-0002  2.092829E+0000
 -2.172797E+0000  6.183794E-0001
 -4.733425E-0001 -1.062240E+0000
  2.347301E+0000  1.307688E+0000
 -2.607504E+0000  1.372934E+0000
  2.350775E-0002 -2.818100E+0000
  6.380700E-0001 -1.643405E+0000
 -5.707251E-0001 -2.188402E+0000
  8.268159E-0001 -2.599676E+0000
  6.534805E-0001 -7.278546E-0001
 -5.539341E-0001 -6.119061E-0001
  2.363699E+0000 -3.245148E-0001
 -4.015295E-0001  3.823808E+0000
 -1.702598E+0000  7.297223E-0001
 -1.387423E+0000 -2.449319E+0000
  1.512405E+0000 -2.167634E+0000
  1.426644E+0000  5.525695E-0002
 -1.481905E+0000  3.876214E-0001
 -6.503656E-0001 -1.714126E+0000
  1.673198E+0000 -1.017527E+0000
  5.786670E-0001  1.176163E+0000
  1.444654E+0000  7.443803E-0002
 -3.496502E+0000  2.375081E+0000
  3.812444E-0001 -1.172262E+0000
  2.290758E+0000 -5.371519E-0001
 -1.554853E+0000  2.354744E+0000
  1.637642E+0000  2.168800E-0001
 -2.844197E+0000  5.728775E-0001
  1.688380E+0000 -2.883124E+0000
 -3.301438E+0000  7.138749E-0001
  1.067222E+0000  2.356244E+0000
 -1.660203E+0000  1.489429E+0000
  6.124526E-0001  2.454328E-0001
 -1.272231E+0000  3.504512E-0002
  2.749154E-0002  2.131029E+0000
  1.881814E+0000  2.448387E+0000
 -3.839812E+0000  1.085209E+0000
  1.912878E-0001 -4.152628E+0000
  3.107846E+0000  5.711185E-0001
 -1.069581E+0000  2.222625E+0000
  1.272193E-0001 -7.375732E-0001
 -2.927801E+0000  2.560864E-0002
  1.502803E+0000 -1.974962E+0000
 -7.401490E-0001  1.022807E+0000
  1.424157E+0000  2.555977E+0000
 -2.207573E+0000  1.684570E+0000
 -3.204436E-0001 -2.057439E+0000
  1.765949E+0000  1.175920E+0000
  3.830233E-0001 -5.076850E-0001
 -1.866944E+0000 -1.946151E+0000
  3.290944E+0000 -5.765245E+0000
 -8.832262E-0001  2.106044E+0000
  2.540382E+0000  1.286591E+0000
 -3.024545E+0000  1.306148E+0000
 -4.245762E-0001 -1.664439E+0000
  1.722190E+0000  1.655285E+0000
 -1.990787E+0000  1.542843E+0000
 -4.455800E-0001 -4.067923E+0000
  4.010481E-0001 -1.987789E+0000
 -2.306687E-0001  5.417793E+0000
 -2.104174E+0000  6.985242E-0001
 -2.279991E+0000 -8.410192E-0001
  4.285233E+0000 -8.901413E-0001
 -1.028283E+0000  4.637571E-0001
 -2.019728E+0000 -2.388804E+0000
 -9.782220E-0002 -2.641197E+0000
  2.011435E+0000  4.665914E+0000
  1.299430E+0000  1.599856E+0000
 -2.109729E+0000 -5.918412E-0002
  1.616403E+0000 -3.721731E-0001
  1.054391E+0000  2.403670E+0000
  1.971011E+0000 -4.581582E-0001
 -5.288514E-0001  9.817360E-0001
  2.064858E+0000 -1.061839E+0000
 -1.672984E+0000  2.025255E+0000
  1.319788E+0000 -1.714394E+0000
  3.323274E-0001 -1.922654E+0000
  1.687498E+0000  1.210007E+0000
 -2.173166E+0000  5.279191E+0000
  5.139541E-0001 -2.795247E+0000
 -8.763551E-0001 -3.415355E-0001
 -1.984029E-0001 -1.756952E+0000
  4.168592E-0001 -1.084181E+0000
 -5.605520E-0001  3.835421E+0000
 -2.024776E+0000 -1.976198E-0001
 -6.370704E-0001 -1.000512E+0000
  3.007285E-0002  8.445426E-0001
 -5.291741E-0001 -4.776106E-0001
 -3.601974E-0001 -2.580705E+0000
  1.827525E+0000 -7.058328E-0001
 -1.926409E+0000  5.220501E+0000
 -1.635146E+0000 -2.155525E+0000
  1.079365E-0001 -2.452285E+0000
 -9.391771E-0002 -2.060050E+0000
  4.005743E+0000  1.355476E+0000
 -2.214628E+0000  3.465182E+0000
  1.451615E+0000 -1.977853E+0000
 -8.724723E-0001  8.617958E-0001
  1.362539E+0000 -2.070226E+0000
 -1.378460E+0000  3.640489E-0001
 -1.842252E+0000  4.504272E-0001
 -2.382934E+0000  1.615480E+0000
  2.898998E-0001  3.048867E-0001
 -9.463614E-0001 -6.062848E+0000
 -1.497231E+0000  1.994554E+0000
  4.358563E+0000  1.185812E+0000
 -4.255341E+0000  2.807466E+0000
  1.157166E+0000  3.918581E-0001
 -9.203110E-0001  4.017163E-0001
  1.681137E+0000  8.282883E-0001
 -2.143246E+0000  3.373738E+0000
 -1.895914E+0000 -1.010264E+0000
  2.316249E+0000 -3.501506E+0000
 -7.755848E-0001  2.715166E+0000
 -7.242255E-0001  3.952872E-0001
 -2.885447E+0000 -2.439140E+0000
  2.377453E+0000  5.618266E-0001
  3.214261E+0000  3.148868E+0000
 -1.051817E+0000  5.565475E-0001
 -2.360938E+0000 -1.476241E+0000
  4.271580E+0000 -1.591376E+0000
 -8.617436E-0001  2.907130E+0000
 -2.095899E+0000  4.529034E-0001
 -1.415966E+0000 -5.417963E+0000
  3.526908E+0000 -8.478910E-0001
 -2.687688E+0000  3.996450E+0000
 -4.157655E-0001  7.292313E-0001
 -8.238858E-0001 -3.157971E+0000
  4.097328E-0001 -3.963768E-0001
  1.381517E+0000  2.216839E-0001
  3.727547E-0001  9.646946E-0001
 -4.065946E+0000 -3.018090E+0000
  5.527219E-0001 -2.272535E+0000
  3.811076E+0000  2.312679E+0000
 -2.092433E+0000  9.822560E-0001
 -4.723307E-0001 -2.275012E+0000
 -6.005942E-0001 -2.675456E+0000
  7.144140E-0001 -1.254784E-0001
 -9.209067E-0001  1.809967E+0000
 -7.885190E-0001 -4.053902E+0000
 -1.701471E+0000 -2.863075E+0000
  2.672894E+0000 -1.098224E-0001
  1.001096E+0000  1.103438E+0000
 -1.555295E+0000  4.043052E+0000
 -2.096873E+0000 -4.544782E-0001
 -1.489095E+0000 -5.514478E+0000
  3.480875E+0000  5.622390E-0002
  1.219607E+0000  1.366119E+0000
 -3.992516E+0000  2.135243E-0001
  5.824622E-0001 -4.431909E+0000
  2.476544E+0000 -8.568545E-0001
  1.720072E+0000  3.891261E+0000
 -1.836408E+0000 -2.823436E-0001
 -1.469636E+0000 -2.739012E+0000
  4.907146E+0000 -4.062799E-0001
 -1.384323E-0001  2.272266E+0000
 -2.741036E+0000  9.485539E-0001
 -2.966414E-0002 -2.040053E+0000
  1.938666E+0000  4.850124E-0001
 -8.892047E-0001 -4.478311E-0001
 -2.857940E+0000 -2.331464E+0000
 -1.405242E+0000 -3.476372E-0001
  2.367578E+0000 -4.262929E+0000
 -6.928725E-0001  2.572452E+0000
 -1.892075E+0000 -8.078083E-0001
 -2.895507E+0000 -2.137862E+0000
  3.028995E+0000  9.516754E-0001
 -1.078348E+0000  2.101309E+0000
 -2.563350E+0000  1.874602E+0000
 -3.135651E-0001 -7.249669E-0001
  9.517136E-0001 -6.513634E-0001
  7.058541E-0001 -3.103508E-0001
 -4.694584E+0000 -7.609405E-0001
  7.819400E-0001 -1.310790E+0000
 -3.859969E-0001 -2.410637E+0000
 -1.884074E+0000  2.458400E+0000
  1.833980E+0000 -1.231788E+0000
 -1.128663E+0000  1.287046E+0000
  6.078825E-0001 -3.347770E-0002
  1.622978E+0000  2.029749E-0001
 -7.228932E-0001  6.386092E-0001
  7.877956E-0001  2.203010E-0001
 -1.249153E+0000 -5.324506E-0001
  8.577561E-0001 -3.022099E+0000
 -9.979253E-0001  3.409567E+0000
 -1.009528E+0000  1.036584E+0000
 -1.251509E+0000 -3.229103E+0000
  3.136579E+0000 -2.818440E+0000
 -2.200532E-0001  4.447063E+0000
 -1.184664E+0000  3.587786E-0001
 -1.385006E+0000 -3.594247E+0000
  3.161143E+0000  1.396232E-0001
  1.513593E+0000 -6.875920E-0001
 -4.137831E+0000  1.053242E+0000
  3.427733E+0000 -3.282299E+0000
 -1.141290E+0000 -2.364809E-0001
  3.672877E+0000  6.958063E-0001
 -1.402247E+0000 -1.460986E-0002
 -9.259441E-0001  2.856992E-0001
  9.729231E-0001 -6.531770E-0001
 -2.720323E+0000  1.919476E+0000
  1.123273E+0000 -1.883867E+0000
 -5.589312E-0001 -2.575707E+0000
  2.229085E+0000  4.277191E-0001
  8.089801E-0002  3.839475E+0000
 -1.706969E+0000 -2.328652E+0000
 -4.137235E-0001 -3.178863E+0000
  2.231172E+0000  2.261930E+0000
  7.292983E-0001  1.855299E+0000
 -5.154737E+0000  5.250694E-0001
  1.288674E+0000 -2.222505E+0000
 -1.590763E-0001  1.852594E+0000
 -2.706204E-0001  1.898701E-0001
 -1.450788E+0000  2.013629E+0000
 -1.405259E+0000  1.013986E+0000
  1.060450E+0000 -9.693887E-0001
 -1.449594E+0000  2.115660E+0000
  8.286762E-0001  4.072687E-0001
 -8.365825E-0001 -1.046644E+0000
  1.116754E+0000 -3.511829E+0000
  3.628873E-0001  1.815604E+0000
  8.252656E-0001  6.292108E-0001
 -3.226181E+0000 -7.426291E-0001
  1.343140E+0000  7.545433E-0001
  1.550679E+0000  2.816673E-0001
  3.324187E-0001  2.019808E-0001
 -1.861638E-0001  9.991883E-0001
 -6.265924E-0001 -6.718965E-0001
  2.016113E+0000  9.661069E-0001
 -8.948097E-0003  2.990296E+0000
 -2.483846E+0000 -1.573069E+0000
  1.153980E+0000 -2.226216E+0000
  1.188794E+0000 -1.372082E+0000
  2.112393E+0000  3.025663E+0000
 -2.175192E+0000 -1.137218E+0000
  2.028022E+0000 -1.107859E+0000
  3.936591E-0001 -3.736428E-0001
 -2.089173E+0000  2.069877E+0000
 -1.513861E+0000 -5.818850E-0001
  3.098557E+0000  1.311031E+0000
  2.569121E+0000  5.823852E+0000
 -3.923564E+0000 -8.026626E-0001
  2.412332E+0000 -4.259762E+0000
  9.569202E-0001  8.136633E-0001
  1.293358E+0000  3.599048E+0000
 -2.031695E+0000 -2.088486E+0000
 -1.873897E-0001 -1.698507E+0000
  1.797094E+0000  1.524014E+0000
  3.842134E+0000  2.500299E+0000
 -4.331322E+0000  1.682901E+0000
  1.664066E+0000 -1.250165E+0000
  8.242328E-0001 -2.909747E+0000
  4.670271E-0001 -1.649871E-0001
  3.342531E-0001 -3.314234E-0001
  1.241368E+0000  1.593363E+0000
 -6.627627E-0001  3.718133E+0000
 -3.878174E-0002 -1.038887E+0000
 -7.703207E-0001 -1.906197E+0000
  7.878289E-0001 -7.030892E-0001
  2.250177E+0000  2.691748E+0000
  1.526036E-0001  2.395035E+0000
 -4.418798E+0000 -2.496485E+0000
  2.028650E+0000 -3.333810E+0000
  1.168959E+0000  2.533715E+0000
 -2.051869E+0000  7.101996E+0000
  2.999456E-0001 -1.493060E+0000
 -1.279605E+0000 -9.920225E-0001
  4.044416E+0000 -5.038893E-0001
 -2.542570E+0000  4.421511E+0000
 -9.640797E-0001  4.951024E-0001
  5.170420E-0001 -4.974253E-0001
  2.124877E+0000  7.963280E-0001
 -3.562732E+0000  3.289726E+0000
 -2.185809E+0000  1.613126E-0001
  2.259030E+0000 -3.570478E+0000
  2.019523E+0000  1.097089E+0000
 -1.059842E+0000  1.520486E+0000
 -2.566325E-0001  2.080664E+0000
 -6.122419E-0002 -9.556243E-0001
 -5.737879E-0001 -1.369699E+0000
 -9.158516E-0001 -5.187474E-0001
  1.285526E+0000  9.437073E-0001
 -1.359257E+0000  1.454922E+0000
 -7.187911E-0001 -2.107366E+0000
  4.233144E+0000 -5.798682E+0000
  3.454903E-0002  5.282112E+0000
 -1.764521E+0000  4.184379E-0001
 -1.357718E+0000 -2.803577E+0000
  2.674229E+0000 -5.638871E-0001
  7.259259E-0001  4.149846E+0000
  3.703867E-0001  3.344472E-0001
 -2.796146E+0000 -1.138435E+0000
  2.971016E+0000 -1.420237E+0000
 -2.761240E-0001  3.813645E+0000
 -1.988952E+0000  7.479818E-0001
 -2.410273E+0000 -8.627371E-0001
  2.081943E+0000 -5.707202E-0001
 -1.227409E+0000 -1.272906E+0000
  9.351532E-0001 -1.794491E+0000
  4.919674E-0001 -8.585354E-0001
 -8.237422E-0001  2.638162E-0001
  1.156646E+0000 -1.853277E-0002
 -1.500177E+0000  4.961629E-0002
  5.550652E-0001 -1.852865E+0000
 -2.441713E-0001  1.944662E+0000
  1.009888E+0000  5.572195E-0001
 -2.143898E+0000  1.184197E+0000
  2.133575E+0000 -3.764811E+0000
  6.075223E-0001 -2.950225E-0001
  1.443923E+0000  1.981076E+0000
 -4.372595E+0000 -1.263140E+0000
 -3.361520E-0001 -7.609479E-0001
  2.097939E+0000 -1.393405E+0000
  1.309725E+0000  2.545809E+0000
 -1.959582E+0000  6.781899E-0001
 -2.637790E+0000 -3.783476E+0000
  2.832622E+0000 -1.271283E+0000
  3.282731E+0000  1.035175E+0000
 -1.034517E+0000  1.320555E+0000
 -8.897228E-0001 -8.660911E-0001
  2.157871E+0000  1.780225E+0000
  1.484082E+0000  4.046298E+0000
 -3.380033E+0000 -9.324310E-0002
 -1.230378E+0000 -2.496750E+0000
  3.150834E+0000 -4.219546E+0000
  1.486796E-0001  3.124181E-0001
  1.915314E-0001  3.371372E+0000
 -1.172791E+0000  3.497604E-0001
 -2.964993E+0000 -2.021310E+0000
  3.403110E+0000 -4.579654E+0000
  3.062478E-0001  2.388539E+0000
 -2.902385E-0001  1.462761E+0000
  1.023296E+0000 -8.325471E-0002
 -1.472853E+0000  3.072972E+0000
  2.417741E+0000 -4.659738E-0001
 -1.892730E+0000  4.081368E-0001
 -2.380763E+0000 -6.244088E-0001
  2.564699E+0000 -3.138664E+0000
  8.935534E-0001  1.266677E-0001
 -4.541585E-0001 -2.700754E-0001
  1.632702E-0001 -1.653115E+0000
 -1.172368E+0000 -9.644694E-0001
  3.742923E-0001 -1.688832E+0000
  1.925124E+0000 -1.540623E+0000
 -3.695643E-0001  2.003670E+0000
  6.361872E-0001  7.835074E-0001
  6.811538E-0002 -2.170948E+0000
 -1.390630E+0000 -6.777088E-0002
  2.604515E+0000  3.350242E+0000
 -8.254661E-0001  1.214630E+0000
 -2.721213E+0000 -5.391596E+0000
  6.266390E-0002 -1.577186E+0000
  3.966858E+0000 -1.300659E+0000
 -3.928590E+0000  2.401837E+0000
 -2.480683E+0000 -3.486746E+0000
  6.209618E-0001 -2.464146E+0000
  1.804891E+0000 -8.551658E-0001
 -1.109222E+0000  3.295449E+0000
 -3.521320E+0000 -7.226992E-0001
 -1.376408E+0000 -3.068843E+0000
  2.691381E+0000  1.941774E+0000
 -2.927919E+0000  3.287220E+0000
  2.518722E-0001 -1.298003E+0000
 -1.898540E+0000 -4.152405E-0001
  3.918276E+0000 -9.125305E-0001
 -2.448954E-0002  2.707489E+0000
 -3.779676E+0000  5.708151E-0001
 -1.235556E+0000 -1.567217E+0000
  1.733238E+0000 -2.829026E+0000
  2.630992E+0000  3.596683E+0000
 -1.435644E+0000 -1.272187E+0000
 -1.827927E+0000 -4.827511E+0000
  1.198664E+0000 -1.512375E+0000
  1.781211E+0000  2.739307E+0000
 -2.257124E+0000  6.335270E-0001
  5.781834E-0002 -4.751049E+0000
  1.942807E+0000  2.378201E+0000
  2.861885E-0001  2.768554E+0000
 -4.202357E+0000 -4.689624E-0001
  4.061916E-0001 -4.668940E+0000
  3.345424E+0000  1.444238E+0000
 -1.989121E+0000  6.230079E+0000
 -1.466149E+0000  2.692842E+0000
 -1.228651E+0000 -4.266107E+0000
  3.586453E+0000 -1.973584E+0000
  8.003851E-0001  9.374299E-0001
  1.925300E-0001 -1.247265E+0000
 -3.741165E-0001 -1.283669E+0000
  1.505515E+0000 -1.287157E+0000
  1.469593E+0000  2.644192E+0000
 -6.401756E-0001  8.187938E-0001
 -2.258419E+0000 -3.144648E+0000
  3.015859E+0000 -4.478143E-0001
 -6.014241E-0001  4.210437E+0000
 -2.163034E-0001 -2.852288E+0000
 -1.264586E-0001 -1.391401E+0000
  2.755713E+0000 -7.811165E-0001
 -2.608118E+0000  1.322424E+0000
 -1.949034E+0000 -1.074743E-0001
  2.156475E+0000 -1.856448E+0000
  2.943527E+0000  2.835220E-0002
 -4.994378E+0000  2.019631E+0000
  1.426206E+0000 -4.335510E+0000
  2.488801E+0000  1.974672E+0000
  1.541266E+0000 -1.404052E+0000
 -2.905050E+0000  2.580629E+0000
  2.486719E+0000 -3.326954E+0000
 -1.219611E+0000 -7.636394E-0001
  2.287931E+0000 -1.557624E+0000
  8.097073E-0001  7.045661E-0001
 -2.663859E+0000  3.312278E+0000
 -1.842274E+0000 -1.444555E+0000
  2.062742E+0000 -2.825814E+0000
 -6.620431E-0001  4.128996E+0000
 -1.124061E+0000  1.587079E+0000
 -7.397960E-0001 -9.902176E-0001
  2.426161E+0000 -2.108721E+0000
 -7.908221E-0002  1.136034E+0000
  2.460100E+0000 -3.670429E-0001
 -4.908914E+0000  4.761846E-0002
  1.610432E+0000 -2.382912E+0000
  3.852031E+0000  1.275684E+0000
 -1.382200E+0000  2.809485E+0000
 -2.630747E+0000 -2.443217E+0000
  1.706225E+0000 -4.412412E+0000
  1.291497E+0000  4.607860E-0001
 -1.668200E+0000  3.565294E+0000
 -3.369510E-0001 -4.661197E+0000
 -2.761901E+0000 -8.505658E-0001
  3.243910E+0000  3.048665E+0000
 -8.595578E-0001  3.451106E+0000
 -2.065180E+0000 -1.740562E-0001
 -4.248383E-0001 -4.752192E-0001
  1.756499E+0000 -2.438036E+0000
 -1.654960E+0000  3.208223E+0000
  4.922555E-0001  5.709351E-0001
 -3.846624E+0000 -1.898428E+0000
  3.153745E+0000 -5.724880E-0001
 -1.078937E-0001  3.988109E+0000
 -4.173281E+0000  8.423870E-0002
  2.154950E+0000 -2.901048E+0000
  1.957135E+0000  1.111814E+0000
 -2.129205E+0000  5.300446E+0000
 -2.102619E+0000 -2.674547E+0000
  1.323075E+0000 -2.899499E+0000
  3.787100E+0000  3.417212E+0000
 -8.188784E-0001  2.288215E+0000
 -3.451532E+0000  3.474289E-0001
 -7.022419E-0001 -5.692164E+0000
  5.530623E+0000  9.183080E-0001
 -3.308375E-0001  5.926125E+0000
 -4.376073E+0000 -3.333119E-0001
  2.327302E+0000 -7.155412E+0000
  4.844481E+0000  5.805891E-0001
 -2.853751E-0001  8.603149E+0000
 -3.837453E+0000  2.778964E+0000
 -1.856242E+0000 -2.935295E+0000
  1.808839E+0000 -2.294809E-0001
  1.552893E+0000  1.859532E+0000
 -2.085724E+0000  2.651770E+0000
 -9.211600E-0001 -5.218174E+0000
  4.284812E+0000 -2.726140E+0000
  2.458799E+0000  2.867395E+0000
 -3.663100E+0000  5.943929E-0001
 -2.354479E+0000 -3.043895E+0000
  4.643672E+0000 -2.447965E+0000
 -6.482003E-0001  4.572299E+0000
 -5.786232E+0000 -7.420286E-0001
  1.687619E+0000 -4.136729E+0000
  5.381464E+0000  1.719930E+0000
  2.222411E+0000  6.356643E+0000
 -7.043399E+0000 -1.736827E+0000
 -1.486243E+0000 -4.281591E+0000
  4.473624E+0000 -1.570399E+0000
  1.691118E+0000  2.385415E+0000
 -4.778610E+0000  2.158472E+0000
 -1.483259E+0000 -6.187428E+0000
  3.453088E+0000 -3.151980E+0000
  3.189031E+0000  3.428089E+0000
 -5.181382E+0000  6.355225E+0000
 -3.242110E+0000 -2.191068E+0000
  2.132864E+0000 -4.304011E+0000
  3.556499E+0000  4.136791E+0000
 -2.631565E+0000  4.659790E+0000
 -2.558596E+0000 -1.747532E+0000
 -5.723161E-0001 -1.130424E+0000
  3.993194E+0000  3.915979E-0001
 -1.269130E+0000  3.744874E-0001
 -2.138300E+0000  6.397142E-0001
  2.674181E+0000  1.416702E-0001
 -2.914427E+0000  2.673544E+0000
  6.372980E-0001 -2.516126E+0000
 -1.783124E+0000  4.835894E-0001
  3.483793E-0001  1.254373E+0000
 -9.818540E-0001 -2.123013E-0001
 -2.375526E+0000 -1.623783E-0001
 -4.288516E-0001 -1.590447E+0000
  3.066904E-0001 -9.405251E-0001
 -9.377179E-0002 -4.793207E-0001
  1.768380E+0000 -1.340863E+0000
 -3.855391E+0000  8.835097E-0001
  2.017678E+0000 -1.242381E+0000
  7.656866E-0001 -6.016468E-0002
 -2.431834E-0001 -1.925907E+0000
 -2.370333E-0003  1.332522E+0000
  4.734300E-0001 -1.215416E+0000
  6.887501E-0001  2.134495E+0000
 -5.592268E-0002  7.981663E-0001
 -2.244966E+0000 -3.923144E+0000
  3.713817E+0000 -1.988813E+0000
  2.382322E+0000  4.800527E+0000
 -6.050256E+0000  2.145047E+0000
  1.708889E+0000 -3.987765E+0000
 -4.781156E-0001 -9.605282E-0001
  1.167059E+0000  1.760218E+0000
 -1.114654E+0000  2.264317E+0000
  1.335373E+0000 -2.171130E+0000
 -1.629272E-0001 -1.428522E+0000
  1.408781E+0000 -2.116518E-0001
 -8.654151E-0001  1.338778E+0000
 -1.465333E+0000 -3.349401E+0000
  1.200030E+0000 -1.857850E+0000
 -2.686351E-0001 -8.459791E-0001
  1.294045E+0000  2.983106E-0001
 -2.047064E+0000  1.015434E+0000
 -1.363811E+0000 -8.106210E-0001
 -1.510814E+0000 -7.824627E-0001
  1.521931E+0000 -6.429717E-0001
 -1.788223E+0000  1.063586E-0001
  1.574227E+0000 -6.643322E-0001
  7.728603E-0001  1.591469E-0001
 -2.883572E-0001 -6.231303E-0002
  2.479500E-0001 -1.189308E-0001
 -8.407458E-0001  1.418618E+0000
  7.088383E-0003  1.897484E+0000
  5.751818E-0001 -1.265415E-0001
 -1.729771E+0000 -2.038315E+0000
  1.383430E+0000 -1.009136E+0000
 -7.086928E-0001  1.160850E+0000
  4.802279E-0001 -1.703839E+0000
 -3.243091E-0002 -2.361416E+0000
  6.811366E-0001  1.575956E+0000
  2.553663E+0000 -9.423439E-0001
 -1.203425E+0000  2.914489E+0000
 -3.251089E+0000 -1.784169E-0001
  1.004083E+0000 -3.201978E+0000
  3.159413E+0000  3.046363E+0000
 -1.387609E+0000  2.601741E-0001
 -3.886149E+0000 -1.708028E+0000
  3.021030E+0000 -3.352728E+0000
  6.239433E-0001  4.909172E+0000
 -6.962467E-0001  2.086190E+0000
 -4.645971E-0002 -2.559107E-0001
  4.999416E-0001 -4.400543E+0000
 -2.300885E-0001  5.156605E-0001
  1.177737E+0000  2.969454E-0001
  1.735968E-0002  1.443177E+0000
 -1.677044E+0000 -1.919608E+0000
 -8.514388E-0001 -1.499886E+0000
  2.968833E+0000  5.847146E-0001
 -2.402325E+0000  8.616667E-0001
 -1.308815E+0000 -5.007302E+0000
  1.772053E-0001 -1.007435E+0000
  1.474761E+0000 -1.020478E+0000
 -3.237733E+0000  2.777968E+0000
 -1.055498E+0000 -4.352121E+0000
  2.186986E-0001 -2.676055E-0002
  1.976069E+0000  9.919146E-0001
 -3.336071E+0000  2.644717E+0000
  4.876678E-0002 -3.994548E+0000
  3.322405E+0000 -2.055668E+0000
  1.183108E+0000  3.875349E+0000
 -2.838455E+0000 -2.217346E+0000
 -1.913877E+0000  1.357987E-0001
  1.616339E+0000 -1.332092E-0001
  2.215439E+0000  1.814540E+0000
 -2.855719E+0000  1.880540E+0000
  1.266232E+0000 -2.209352E+0000
 -5.022548E-0001 -1.386568E+0000
  9.456306E-0001  1.149427E+0000
  1.003020E+0000 -1.511633E-0001
 -7.555719E-0001  1.990192E+0000
 -5.732763E-0001 -9.692412E-0001
 -7.070991E-0002 -4.896597E-0001
  1.742786E+0000  6.417232E-0002
 -2.624516E-0001 -2.708387E+0000
 -7.006430E-0001  1.872343E+0000
 -6.137693E-0001  2.066233E+0000
 -5.267814E-0002  1.738355E+0000
  3.332713E+0000  2.184455E-0001
 -2.431825E+0000  1.487135E+0000
 -2.265422E+0000 -2.132004E+0000
  2.258549E+0000  9.586145E-0001
 -1.943941E+0000  1.141780E+0000
  2.258899E+0000 -1.053967E+0000
  1.343880E-0001 -4.360887E-0001
 -1.364943E+0000  2.135333E+0000
 -7.122275E-0001  5.227477E-0001
 -4.226587E-0002 -3.689705E-0001
  5.381899E-0001  7.305233E-0001
 -1.087178E+0000 -1.659784E+0000
  2.475281E+0000  2.214519E+0000
  8.161625E-0001  1.999101E+0000
 -3.912702E+0000  2.193938E+0000
  1.139611E+0000 -3.839966E+0000
  2.689995E-0001 -1.013739E+0000
  2.735084E+0000  7.773816E-0002
 -2.237004E+0000 -3.748536E+0000
 -1.411292E+0000  1.266167E+0000
  1.502733E+0000  7.874381E-0001
 -1.520878E+0000  1.253622E-0001
  1.020833E+0000 -6.684501E-0001
  4.129092E-0001 -7.909286E-0002
 -7.888405E-0001  1.769074E+0000
  1.238013E+0000 -2.112835E-0001
 -1.140021E+0000 -2.225174E+0000
 -4.467280E-0001 -3.773420E+0000
  2.107599E+0000  6.912104E-0001
  4.769332E-0001  3.607927E+0000
 -2.221862E+0000  2.887283E-0001
  1.725342E+0000 -1.403224E+0000
 -6.763530E-0001  2.407396E+0000
 -1.815704E+0000  1.029589E+0000
 -1.457057E+0000 -2.205346E+0000
  2.527188E+0000 -3.019689E-0001
  3.416398E+0000  4.057226E+0000
 -4.993416E+0000  7.323335E-0001
  2.697783E-0001 -3.521398E+0000
  2.415959E+0000 -3.207785E-0001
 -9.156642E-0001  5.908342E+0000
 -2.856478E+0000  1.472101E+0000
 -5.870002E-0001 -6.795789E+0000
  1.616724E+0000  5.027043E-0002
 -1.618281E+0000  3.359439E+0000
 -2.529078E+0000 -3.007979E+0000
  2.513191E+0000 -2.820263E+0000
  2.082908E+0000  3.039035E+0000
 -1.634576E+0000  4.057565E+0000
 -4.433468E+0000 -2.584000E+0000
  1.878424E+0000 -2.971771E+0000
  2.780392E+0000  2.152904E+0000
 -2.414542E+0000  6.076950E+0000
 -2.813506E+0000 -4.063123E+0000
  1.062425E+0000 -3.830013E+0000
  2.708752E+0000  4.635265E-0002
 -3.001531E-0001  1.043172E+0000
 -3.004198E+0000  4.559170E-0001
  1.397765E+0000 -4.645575E+0000
  1.281663E+0000 -1.329723E+0000
  1.418292E+0000  3.491304E+0000
 -5.864320E+0000  2.038208E-0002
  2.873406E+0000 -1.910567E+0000
  4.117101E+0000  1.860459E+0000
 -1.248936E+0000  4.741574E+0000
 -1.175853E+0000 -1.367184E+0000
  4.185453E-0001 -1.741994E+0000
  3.397712E+0000 -4.291503E-0001
 -3.659929E+0000  9.899117E-0001
  2.532680E-0001 -1.733512E+0000
  1.924422E+0000 -4.880753E-0001
 -6.083097E-0001  5.559237E-0001
 -2.098264E-0001 -1.389314E+0000
 -1.353894E+0000 -1.702259E+0000
 -1.823101E-0001 -1.424424E+0000
  2.803341E+0000  1.954206E+0000
 -5.675914E+0000  7.615923E-0001
  2.234815E+0000 -3.424655E+0000
 -1.128327E+0000  1.497634E-0001
  2.857074E+0000  1.293390E+0000
 -4.141038E+0000  3.577098E+0000
  1.154807E+0000 -1.441104E+0000
  1.125143E+0000 -6.756987E-0001
 -2.183734E+0000  3.882958E+0000
 -1.942624E+0000 -3.886078E-0001
 -1.397473E+0000 -4.900348E+0000
  1.066812E+0000  2.684229E+0000
 -2.247716E-0003  1.818652E+0000
 -2.017275E+0000  1.000980E+0000
  7.779355E-0001 -2.975635E+0000
  2.390594E+0000  3.520491E+0000
  1.040490E+0000  2.817156E+0000
 -4.964632E+0000  4.722779E-0002
  1.690771E+0000 -2.206907E+0000
  2.612350E+0000  2.442536E+0000
 -2.503080E+0000  3.867314E+0000
 -1.651107E+0000 -1.515406E+0000
 -1.081368E-0001 -2.956450E+0000
  4.376363E+0000  1.823509E+0000
 -3.758599E+0000  1.399449E+0000
 -2.465651E+0000 -4.824177E+0000
  4.757398E+0000  5.489098E-0001
  1.122209E+0000  7.458135E+0000
 -7.941272E+0000  1.053777E+0000
 -1.183471E+0000 -7.911748E+0000
  6.408067E+0000 -7.649464E-0001
  5.919756E-0001  1.098721E+0001
 -6.206206E+0000  9.006931E-0001
 -2.416778E+0000 -4.120185E+0000
  4.619374E+0000 -3.660364E+0000
  7.390782E-0001  3.373121E+0000
 -5.213645E+0000  3.318695E+0000
 -1.027251E+0000 -5.709715E+0000
  7.811576E-0001 -4.216197E-0001
  3.431852E-0001  3.701949E+0000
 -2.830784E+0000  7.511229E-0001
 -6.141110E-0001 -2.117685E+0000
  2.776892E+0000  2.784056E+0000
  1.800829E+0000  3.917455E+0000
 -2.049011E+0000 -9.403728E-0001
 -1.807747E+0000 -4.746024E-0001
  1.133045E+0000 -1.943998E+0000
  1.191842E+0000  1.350784E+0000
  6.610028E-0001  3.013977E+0000
 -3.438143E+0000 -2.036605E+0000
  1.625690E+0000 -2.317331E+0000
  2.129326E+0000  1.491799E+0000
 -2.008176E+0000  4.200338E+0000
 -1.892249E+0000 -9.853753E-0001
 -4.098952E-0001 -1.407930E+0000
  4.786598E+0000  1.801759E+0000
 -9.858958E-0001  3.089552E+0000
 -2.428099E+0000  1.908904E+0000
 -1.517036E+0000 -3.705201E+0000
  1.468731E+0000  9.683675E-0001
  5.357868E-0001  3.483364E+0000
 -1.385857E+0000  6.814241E-0001
  1.299565E-0001 -9.894544E-0001
 -7.816631E-0001  4.347886E+0000
 -8.082397E-0001  1.503025E+0000
 -8.651716E-0001 -1.764598E+0000
  3.403466E-0001 -1.431460E+0000
  1.473127E+0000  3.565382E+0000
 -3.980334E+0000  2.682710E+0000
  2.415868E-0001 -2.202558E+0000
  6.698054E-0001  2.114725E+0000
 -1.031106E+0000  4.698192E-0001
  2.928971E+0000 -1.239173E+0000
 -2.947904E+0000  1.068091E+0000
  1.023412E+0000 -3.384424E+0000
  1.138288E+0000 -1.992925E+0000
  4.439518E-0001  2.560676E+0000
 -4.165343E+0000  3.429924E+0000
 -4.405302E-0001 -3.285135E-0001
 -8.079155E-0002 -2.524466E+0000
 -1.805278E-0002  1.579944E+0000
 -5.078458E-0001  4.819004E-0001
 -2.162796E+0000 -1.585733E+0000
  1.085174E+0000 -1.342742E+0000
  1.201834E+0000  2.844768E+0000
 -3.268370E+0000  4.323496E-0001
 -5.697123E-0001 -3.015132E+0000
  9.301794E-0001 -7.256727E-0001
 -9.223290E-0002  4.778994E-0001
  4.873012E-0001  1.191304E+0000
  4.137520E+0000 -1.347971E+0000
 -2.022426E+0000  3.807738E+0000
  4.365798E-0001 -2.919447E+0000
 -9.392653E-0001  4.469057E-0001
  2.103497E+0000 -1.467462E+0000
 -3.717341E-0001  1.354637E+0000
 -5.384019E-0001 -7.515289E-0001
 -1.083470E+0000 -2.422494E+0000
  1.831393E-0001 -2.091615E-0001
  2.284013E+0000  2.230761E+0000
 -1.505247E+0000  1.656527E+0000
 -5.178353E-0001 -1.510037E+0000
  3.429075E+0000 -6.863739E-0001
 -2.408420E+0000  2.072493E-0001
  3.228992E+0000 -1.993335E+0000
 -1.767431E+0000 -2.368604E+0000
  1.983308E+0000 -3.047957E+0000
 -1.767117E+0000  3.692900E+0000
 -4.856399E-0002 -2.043295E+0000
 -3.130972E+0000 -1.500422E+0000
  2.023508E+0000  6.129582E-0001
 -5.402643E-0001  2.104238E+0000
 -6.207554E+0000  2.774774E+0000
  2.405493E+0000 -5.326851E+0000
  1.049970E+0000  4.554629E+0000
  1.554494E-0001  4.044765E+0000
 -7.459486E+0000 -2.611746E+0000
  2.384228E+0000 -4.948491E+0000
  6.160983E+0000  9.962261E-0001
 -5.641096E+0000  3.281747E+0000
 -1.129559E+0000 -4.776768E+0000
  3.429800E+0000  2.929041E-0001
  5.300540E-0001  3.281255E+0000
 -1.326068E+0000  2.311213E+0000
  2.009821E-0001 -2.328427E+0000
 -3.051647E+0000 -1.051160E+0000
  1.937011E+0000  4.795686E-0001
  1.311313E+0000  6.471744E+0000
 -4.057172E+0000  3.744550E-0002
  1.962350E+0000 -4.904146E+0000
  1.824311E+0000 -1.820636E-0001
 -9.092112E-0001  2.989648E+0000
 -1.620707E+0000  9.786331E-0001
 -5.026681E-0001 -1.669146E+0000
  2.366757E+0000 -2.812977E+0000
 -8.250336E-0001  1.362377E+0000
 -9.915146E-0001  1.998254E+0000
 -2.570483E+0000 -6.907004E-0001
  2.744205E+0000 -2.720968E+0000
  4.624329E-0001 -2.865399E-0001
 -2.286150E-0001  2.878007E+0000
 -2.340558E+0000  1.483871E-0001
  2.031086E+0000 -2.242675E+0000
  1.454424E+0000  2.449858E-0003
 -9.445516E-0001  3.997920E+0000
 -9.712172E-0001 -5.494983E-0001
  1.004735E+0000  2.711989E+0000
  8.401118E-0001  3.279384E-0001
 -1.078309E+0000  1.093802E+0000
 -2.231847E+0000  7.620604E-0001
 -1.151771E+0000 -3.924613E-0001
  8.294671E-0001  1.506456E+0000
 -1.076528E+0000  1.978640E+0000
 -5.624763E-0001 -1.642658E+0000
  1.024574E+0000 -2.287044E+0000
  7.462138E-0001 -3.438574E-0001
  1.916105E+0000  1.357709E+0000
 -3.089185E+0000  6.135175E-0001
  1.326983E+0000 -7.447120E-0001
 -7.198959E-0001  2.168095E-0001
  1.812919E+0000 -6.933170E-0002
 -2.070051E+0000  1.895960E+0000
 -5.981418E-0001  1.896584E+0000
  8.683512E-0001  7.451191E-0001
 -2.580383E+0000  2.737962E-0001
  1.194002E+0000  1.255098E-0001
 -4.768429E-0001 -6.263011E-0001
 -1.175116E+0000 -1.104841E+0000
  1.414708E+0000 -2.302454E+0000
  1.449879E-0001  2.173634E+0000
 -5.592714E-0001 -1.134571E+0000
 -2.097181E-0001 -2.587621E+0000
  9.887927E-0001 -2.292355E+0000
  2.011217E+0000  2.280188E+0000
 -8.005078E-0001  4.084984E+0000
 -4.181251E-0001 -1.896075E+0000
  7.089678E-0002 -2.070413E+0000
  1.233263E+0000  2.215949E+0000
  2.779969E+0000  1.280138E+0000
 -5.876969E-0001 -1.151794E+0000
 -1.206186E+0000 -4.290643E+0000
  3.343861E-0001 -1.961363E+0000
  4.927670E+0000  1.186751E+0000
 -1.927988E+0000  1.235472E+0000
 -3.647630E+0000 -1.113259E+0000
  1.515735E+0000 -4.056716E+0000
  3.144223E+0000 -2.033199E-0001
 -9.416322E-0001  5.627820E+0000
 -3.060253E+0000 -2.419944E+0000
  9.566061E-0001 -3.057042E+0000
  3.431283E+0000  4.678968E+0000
 -3.097083E-0001  1.691732E-0001
 -2.585088E-0001  8.998050E-0002
  1.962993E+0000 -1.433603E+0000
 -8.305803E-0001  2.636137E-0001
  2.111642E-0001  1.656077E+0000
 -2.582896E-0002 -2.571381E+0000
 -6.908115E-0001 -3.291466E+0000
  1.258148E+0000 -1.536820E+0000
  2.738077E-0001 -1.713299E-0001
  2.465641E-0001  2.148745E-0001
  1.352019E+0000 -1.937929E+0000
  6.173609E-0001  4.011490E+0000
 -1.049938E+0000 -8.661137E-0001
  8.662446E-0001 -1.494042E+0000
  1.785373E+0000 -2.774651E-0001
 -3.703426E+0000 -5.919953E-0001
  1.651523E+0000 -2.267207E+0000
 -4.193031E-0002  2.026326E+0000
 -6.862927E-0001  2.556865E+0000
 -1.188225E+0000 -1.684968E+0000
 -7.485072E-0001 -1.286691E+0000
  1.454769E+0000  1.880806E+0000
  3.287579E-0001  5.302914E-0001
 -4.538283E+0000  2.288281E-0001
  2.457596E+0000 -4.276801E+0000
  3.219940E-0002  2.578881E+0000
 -3.654298E-0001 -7.599149E-0001
 -2.855622E+0000 -4.176909E+0000
  5.856783E-0001 -4.131874E+0000
  2.579476E+0000  1.784135E-0001
  8.473770E-0001  2.736201E+0000
 -3.654042E+0000  1.406513E+0000
 -9.003504E-0001 -2.795356E+0000
  3.105522E+0000  5.927543E-0001
 -1.978035E+0000 -1.692116E+0000
 -1.824362E+0000  1.005823E+0000
 -3.137955E-0002 -1.231109E+0000
 -6.058264E-0001 -4.425846E-0001
  8.909048E-0001  1.071974E+0000
 -3.884718E-0001  1.956455E+0000
 -2.777275E+0000 -1.445629E+0000
  5.304987E+0000 -5.368760E-0001
 -1.532990E+0000  4.851115E+0000
 -2.358581E+0000  4.145410E-0001
 -1.641615E+0000 -7.189202E+0000
  3.729131E+0000 -8.560967E-0001
  2.656899E+0000  7.239821E+0000
 -7.572390E+0000  3.137115E+0000
  2.064509E+0000 -7.909437E+0000
  3.390429E+0000 -2.451994E+0000
  3.706943E+0000  4.514120E+0000
 -4.554637E+0000 -4.635968E-0001
 -1.991195E+0000 -4.769062E+0000
  4.823872E+0000 -1.267386E+0000
  2.339920E+0000  4.372317E+0000
 -6.435578E+0000  1.630427E+0000
 -3.865612E-0001 -7.990353E+0000
  4.029509E+0000 -1.345268E+0000
  1.590066E+0000  4.438504E+0000
 -3.508877E+0000  4.946472E-0001
 -3.896943E+0000 -4.082814E+0000
  5.392177E+0000 -9.617158E-0001
  1.972063E+0000  8.104383E+0000
 -4.594190E+0000  2.695091E+0000
 -3.999209E+0000 -6.076470E+0000
  4.909279E+0000 -4.028157E+0000
  4.279635E+0000  6.631240E+0000
 -7.089568E+0000  2.073196E+0000
 -1.789781E+0000 -9.391609E+0000
  6.480150E+0000 -2.139014E-0001
  3.815280E+0000  7.901649E+0000
 -5.866281E+0000  3.024136E+0000
 -4.355118E+0000 -6.745861E+0000
  7.099221E+0000 -5.318420E+0000
  5.569260E+0000  6.295141E+0000
 -9.261833E+0000  4.896958E+0000
 -1.079846E+0000 -7.368057E+0000
  5.396319E+0000 -2.459686E+0000
  1.043870E+0000  5.624247E+0000
 -3.131854E+0000  3.897460E+0000
 -4.919794E+0000 -6.767577E+0000
  4.270711E+0000 -4.982750E+0000
  6.667391E+0000  4.110637E+0000
 -5.669267E+0000  7.875088E+0000
 -4.798845E+0000 -6.126201E+0000
  3.016178E+0000 -1.341928E+0000
  1.633983E+0000  3.658097E+0000
 -5.459551E+0000  6.376246E+0000
 -1.439872E+0000 -5.557485E+0000
  3.747918E+0000 -3.812045E+0000
  3.417395E+0000  5.915483E+0000
 -2.582988E+0000 -1.405780E+0000
 -3.405069E+0000 -2.241414E+0000
  4.916656E+0000 -2.386611E+0000
 -1.081222E+0000  2.102366E+0000
 -1.103341E+0000  1.257871E+0000
 -1.644726E+0000 -1.418078E+0000
  3.673405E+0000 -2.969984E+0000
  3.533743E-0001  9.406929E-0001
 -1.861093E+0000  9.680814E-0001
 -9.928740E-0001 -2.358847E+0000
  3.022991E+0000  9.260025E-0001
  2.526331E+0000  1.638672E+0000
 -5.002189E+0000 -1.586725E+0000
  8.822804E-0001 -1.710992E+0000
  5.349086E+0000  4.623099E-0002
 -2.201508E+0000  2.529697E+0000
 -2.919134E+0000  1.069845E+0000
 -1.134903E+0000 -3.377277E+0000
  1.109761E+0000  3.287818E+0000
  8.443923E-0001  5.111473E+0000
 -4.128985E+0000  1.170291E+0000
  2.608829E+0000 -1.656995E+0000
  2.093227E+0000 -1.825159E+0000
  1.553618E+0000  4.094319E-0001
  1.438854E+0000  1.631741E-0001
 -1.903630E+0000 -9.427712E-0001
 -2.063008E+0000 -2.189318E+0000
  3.677658E+0000 -3.190583E-0001
  1.591114E+0000  4.470564E+0000
 -3.496430E+0000  3.610405E+0000
 -4.313963E-0001 -7.925740E-0001
  2.182286E+0000 -4.186109E-0001
 -1.513850E+0000  4.318403E+0000
 -4.709522E-0001  1.408039E+0000
 -7.715548E-0001 -1.696549E+0000
  4.162953E-0001  3.704529E-0001
  7.085499E-0001 -9.599339E-0001
 -1.346567E+0000  1.670617E+0000
  5.787676E-0001 -1.745537E+0000
 -2.834393E+0000 -5.252569E-0001
  3.272261E+0000 -2.751194E+0000
 -2.447676E+0000 -1.331261E-0001
  2.672680E+0000 -1.230162E+0000
 -7.514022E-0001 -1.504591E+0000
  1.705463E+0000  2.316431E+0000
  1.060492E+0000  3.352831E-0001
 -3.840800E+0000 -1.612755E+0000
  1.950245E+0000 -2.234204E+0000
  9.240704E-0001  1.000517E+0000
 -2.447810E-0002  2.521283E+0000
  2.739798E-0001 -2.023794E+0000
 -3.130946E-0002 -3.274594E+0000
  3.234239E+0000 -7.146181E-0001
 -1.278750E+0000  3.097303E+0000
 -8.353452E-0001  4.166967E-0001
 -3.324978E-0001 -1.871273E+0000
  1.515682E+0000 -1.164092E+0000
 -2.769390E+0000  6.913904E-0001
 -4.556542E-0001 -1.626118E+0000
  1.141978E+0000 -6.909680E-0001
  7.853196E-0001 -1.562829E-0001
 -2.961867E+0000  2.482527E+0000
  5.322826E-0001  3.070078E-0001
 -4.214447E-0001 -5.773704E-0001
  8.711695E-0001 -3.542535E-0001
 -7.155462E-0001  2.934335E+0000
 -1.438516E+0000  2.635220E-0001
 -2.623140E+0000  1.623597E-0001
  3.869640E+0000 -1.344767E+0000
 -6.258536E-0001  4.300483E+0000
  3.364424E-0001 -3.754283E-0001
 -2.700526E+0000 -2.771907E+0000
  2.224002E+0000 -1.727137E+0000
 -1.134350E-0001 -2.232852E-0001
  2.754994E+0000 -2.414236E-0001
 -1.829724E+0000  1.521595E+0000
 -1.567301E+0000  1.555888E+0000
  2.221571E+0000 -7.963450E-0001
  1.756829E-0001  1.656808E+0000
 -2.079910E+0000 -5.837713E-0001
 -6.347401E-0001 -1.714144E+0000
 -4.998608E-0001  2.158793E-0001
  1.032007E+0000  5.376583E-0001
 -1.014517E+0000  8.028688E-0001
 -1.918375E+0000  1.646322E+0000
  6.961206E-0001  2.011622E+0000
 -1.121508E+0000 -5.818633E-0002
  2.276644E+0000 -3.056664E+0000
 -2.893720E+0000  2.078577E+0000
 -1.516835E+0000 -1.071309E+0000
 -3.275542E-0001 -2.013470E-0001
  4.686255E-0001  2.370066E+0000
 -6.435528E-0001 -1.375079E+0000
  7.260486E-0001 -4.735306E-0001
  1.536395E+0000 -6.933275E-0001
 -2.707677E+0000  6.368571E-0001
 -6.895277E-0001 -4.221233E-0001
  1.826276E+0000 -1.921693E+0000
 -1.694955E-0001  2.573490E+0000
 -1.200193E+0000 -9.539384E-0001
 -1.199019E+0000 -2.211728E+0000
  4.300590E+0000 -1.630395E+0000
 -2.066325E-0001  3.284387E+0000
  7.857726E-0001 -1.625904E-0001
 -1.762842E+0000 -1.696366E+0000
  2.488061E+0000  1.639158E-0001
  1.936467E+0000  3.467632E+0000
 -3.365465E+0000  2.528152E+0000
 -7.867712E-0001 -1.011974E+0000
  3.469752E+0000  1.087344E+0000
 -1.929967E+0000  5.305215E-0002
 -1.667423E+0000 -1.167055E+0000
 -1.098680E-0001 -3.586440E-0002
 -6.079605E-0001  7.574633E-0001
  4.432218E-0001 -6.849247E-0001
  1.384715E+0000 -4.179067E-0001
 -4.517530E-0001  1.176013E+0000
 -1.328149E+0000 -2.229684E+0000
  1.086325E+0000 -1.048852E+0000
 -1.999175E+0000  3.659357E+0000
  1.910938E+0000 -3.096633E+0000
 -3.396622E+0000  3.320741E+0000
  1.279595E+0000  3.089622E-0002
  2.409384E-0001 -8.687282E-0001
  8.593603E-0001 -1.366175E+0000
  6.153535E-0002  1.147281E-0001
  2.214642E+0000  1.931776E+0000
 -9.209258E-0001  2.095801E+0000
 -2.394706E+0000  2.860005E+0000
 -1.576973E-0001 -4.343000E+0000
  9.265979E-0001  1.003570E+0000
  2.084841E+0000 -5.332626E-0001
  9.696251E-0001  1.240918E+0000
  4.622271E-0001  2.047991E+0000
 -7.261367E-0001 -2.373470E+0000
  1.478395E+0000 -1.049634E+0000
  1.954664E+0000  2.127665E+0000
 -8.479976E-0001 -6.984155E-0001
  5.723439E-0001 -1.285362E+0000
 -2.651755E+0000  2.973397E+0000
  2.818229E+0000 -9.539370E-0001
 -2.403433E+0000 -2.097403E+0000
  1.062186E-0001 -3.125548E+0000
 -4.436539E-0001 -3.312464E-0001
  1.164255E+0000 -7.888005E-0003
  4.855229E-0001  6.648454E-0001
 -1.158958E+0000 -2.848952E+0000
  6.068030E-0001 -2.268565E+0000
  7.853343E-0001 -1.725749E+0000
  2.792319E+0000  9.629689E-0001
 -3.700435E+0000  2.390869E-0001
  1.715360E+0000 -4.615540E+0000
 -4.619712E-0001 -1.137790E+0000
  1.957400E+0000  2.189762E+0000
  6.512437E-0001  2.177885E+0000
 -1.915146E+0000 -8.182576E-0001
  1.041001E+0000 -4.609023E+0000
  2.286183E+0000  3.032768E+0000
 -1.342166E+0000  1.213634E+0000
 -5.705828E-0001  2.140900E+0000
  1.238637E+0000  3.075945E-0001
  1.347354E+0000 -7.410695E-0001
 -4.884724E-0001  7.387357E-0001
 -4.331800E-0002 -1.535060E+0000
 -4.037645E-0001  7.016177E-0001
  1.927646E+0000  3.485065E-0001
 -2.440903E+0000  1.445485E+0000
 -1.297709E+0000 -4.384742E+0000
  1.355054E+0000 -3.366752E+0000
  1.181337E+0000 -9.807088E-0001
 -3.616630E-0001  1.829637E+0000
 -1.367005E+0000 -6.474228E-0001
 -2.954480E+0000 -8.252070E-0002
  1.005006E+0000  1.021527E+0000
  1.573136E+0000  1.857073E+0000
 -3.242870E+0000  2.015887E+0000
 -1.256760E+0000 -2.992085E+0000
  4.678824E-0001 -3.307748E-0001
  1.798776E+0000  2.284579E+0000
 -2.341460E+0000  3.106593E+0000
 -5.903601E-0001 -2.474456E+0000
  1.051059E+0000 -2.117078E+0000
 -8.199316E-0001  2.255711E+0000
  1.413975E+0000  2.131617E+0000
 -3.208599E+0000  6.394759E-0002
 -6.858885E-0001 -2.666935E-0001
  1.525610E+0000  3.262277E-0001
 -2.852484E+0000  1.389635E-0002
 -1.690911E-0001 -1.576373E+0000
 -6.769553E-0001  3.924579E+0000
 -4.680324E-0001 -5.349743E-0001
  2.738635E-0001  3.459242E-0001
  3.612246E-0001 -1.242020E+0000
 -4.270595E-0002 -1.215600E+0000
  1.342809E+0000 -1.595640E+0000
 -8.090454E-0001  7.874987E-0003
  4.612360E-0001  1.122694E+0000
 -1.346769E+0000 -3.183320E+0000
  1.187630E+0000  1.717899E+0000
 -1.417779E-0001  1.373018E+0000
 -2.141261E+0000  8.593198E-0001
 -3.596598E-0002  8.466135E-0002
  3.916287E+0000  1.617619E+0000
 -5.433331E+0000  3.614332E+0000
 -9.061197E-0001 -1.675528E+0000
  1.829867E+0000 -2.657849E-0001
  2.624182E+0000  2.550939E+0000
 -2.942081E+0000  2.094549E+0000
 -2.964077E+0000 -1.432789E+0000
  1.851301E+0000 -2.803117E+0000
  1.334845E+0000  3.299739E+0000
  8.996100E-0001  2.238126E+0000
 -3.516176E+0000  6.292316E-0001
  3.314213E+0000 -4.153215E+0000
 -3.047483E-0001 -3.785350E-0001
  2.322374E+0000 -8.791088E-0002
 -8.135145E-0001 -8.847807E-0001
 -4.144883E+0000  9.826883E-0001
  3.627793E+0000 -3.394965E+0000
  2.061106E+0000  5.202813E+0000
 -7.215242E-0002  7.169793E-0001
 -2.184238E+0000 -1.580072E+0000
  1.397560E+0000 -3.344799E+0000
  1.071896E+0000  4.008553E-0001
 -4.224715E-0001  2.467654E+0000
 -8.551752E-0001  2.053043E+0000
  3.569335E-0001 -1.518398E+0000
  9.382142E-0001 -3.198519E+0000
  2.118686E+0000 -2.439529E+0000
 -1.910033E+0000  3.925462E+0000
 -1.174713E+0000  3.392213E-0002
 -1.370948E+0000 -8.089653E-0001
  2.148248E+0000 -1.554205E+0000
 -7.326697E-0001  3.712190E+0000
  1.530758E+0000  2.395668E+0000
 -2.005807E+0000 -2.258730E+0000
  1.228204E+0000 -3.658548E+0000
  1.038202E+0000 -1.278200E+0000
  6.174581E-0001  2.960618E-0001
 -2.034262E+0000 -5.136269E-0001
 -1.039673E+0000  5.603411E-0001
  2.916949E+0000 -1.490880E+0000
 -2.040596E-0001  5.430644E+0000
 -1.355932E+0000 -9.334545E-0001
 -1.439900E+0000 -3.167772E+0000
  3.413199E+0000 -1.973629E+0000
  5.432350E-0001  1.631739E+0000
 -1.053996E+0000 -1.150087E+0000
 -2.494525E+0000 -4.450847E-0001
  3.405601E+0000  7.031413E-0002
  1.638916E+0000  1.922838E+0000
 -6.772161E-0001  9.648362E-0001
 -3.966908E+0000 -2.721448E+0000
  2.018970E+0000 -2.372698E+0000
  1.731270E+0000  2.959453E+0000
 -1.355588E+0000  2.887541E+0000
 -3.348422E+0000 -3.154487E+0000
  3.023978E+0000 -3.305398E+0000
  1.380309E+0000  1.340206E+0000
 -1.744818E+0000  3.827571E+0000
 -2.223737E-0001 -2.585695E+0000
 -6.555320E-0001  1.056849E+0000
  1.356457E+0000  2.329515E+0000
 -2.459289E+0000  4.840643E+0000
 -3.043175E+0000 -2.704924E+0000
  1.495761E+0000 -3.376662E+0000
  3.064562E+0000 -1.845375E+0000
 -3.002259E-0001 -2.660453E-0001
 -3.152778E+0000 -3.510333E+0000
  1.197636E+0000 -3.011010E+0000
  1.942922E+0000  5.602218E-0001
 -1.047733E+0000  1.748605E+0000
 -2.504634E+0000  2.143241E+0000
  4.346972E-0001  1.755949E-0001
 -2.503520E-0001 -9.521527E-0002
 -5.874567E-0001  1.793151E+0000
  5.319764E-0001 -2.644599E+0000
 -1.626245E+0000  5.395263E-0001
  3.277019E+0000  7.380577E-0001
 -3.366177E+0000  4.343747E-0001
  6.112747E-0001  3.451118E+0000
 -3.512093E+0000 -3.003275E-0001
  1.350619E+0000 -3.572127E+0000
  3.592162E-0001  3.503689E+0000
  1.383671E+0000  1.098820E+0000
 -4.627002E+0000  2.053080E+0000
  8.537697E-0001 -4.672381E+0000
  2.328590E+0000  7.596726E-0001
  6.932394E-0001  1.036374E+0000
 -3.448941E+0000  2.577099E+0000
 -8.508481E-0001 -3.776225E+0000
 -5.580270E-0001  7.522069E-0001
  2.088600E+0000 -1.365281E+0000
 -2.850728E+0000  7.527381E-0001
 -1.083503E-0001  1.077485E+0000
  2.655488E+0000 -7.248380E-0001
  9.116777E-0002  2.768793E+0000
 -7.270608E-0001  6.338878E-0001
 -2.505316E+0000 -2.134538E+0000
  2.009723E+0000 -2.118703E+0000
  3.906875E+0000  1.425315E+0000
  1.420804E-0001  3.182420E+0000
 -2.505625E+0000  7.050490E-0001
 -2.077623E-0001 -2.025263E+0000
  1.644258E+0000 -5.919475E-0001
 -1.076206E+0000  1.001242E+0000
  1.111096E+0000 -1.653827E+0000
 -1.833880E-0001 -8.589415E-0001
  2.417112E-0001  4.569491E-0001
  3.560296E-0001  8.052224E-0001
 -2.643622E+0000  6.782592E-0001
  5.000628E-0001 -2.143595E+0000
  1.356886E+0000  2.774366E+0000
 -2.183709E+0000  1.022015E+0000
  4.013366E-0001 -2.521058E+0000
  2.009520E+0000 -1.090920E+0000
  3.327887E+0000  1.274184E+0000
 -2.592014E+0000  2.085677E+0000
 -9.339231E-0001 -2.659196E+0000
  3.401612E+0000 -1.584052E+0000
  1.556331E-0001  3.058802E+0000
 -2.281577E+0000  1.388012E+0000
 -2.798418E-0001 -1.720843E+0000
  1.411878E+0000  2.971588E+0000
  7.551915E-0001  3.785342E+0000
 -5.398505E+0000 -9.616276E-0001
  1.871283E+0000 -1.087896E+0000
  1.570017E+0000  1.327495E+0000
  1.933370E+0000  3.784551E+0000
 -2.491898E+0000 -3.722399E-0001
  7.982389E-0001 -1.859700E+0000
  1.207159E-0001 -9.302193E-0001
  2.814948E+0000 -1.021968E+0000
 -8.220831E-0001  2.435700E+0000
 -1.808968E+0000  4.878183E-0001
  1.574310E+0000 -3.221612E+0000
 -1.570389E-0001  6.165786E-0001
  5.135969E-0001  9.754434E-0001
 -1.630887E+0000  7.473189E-0001
 -7.933964E-0001 -3.865761E+0000
  1.386161E+0000 -2.108299E+0000
  1.174853E+0000  1.825773E+0000
 -2.599779E+0000  1.914049E+0000
  9.735068E-0001 -3.220305E+0000
  1.854239E+0000 -4.932894E-0001
 -7.637866E-0001  1.242523E+0000
 -2.540196E+0000 -2.079155E+0000
  3.427443E-0001  4.129287E-0003
  3.783139E-0001 -1.419410E+0000
 -1.430293E+0000  1.453687E+0000
  1.848602E+0000  3.730428E-0002
 -2.022989E+0000  2.631349E+0000
  5.922765E-0001 -3.158597E+0000
  7.013474E-0002 -3.496119E-0001
  3.466014E+0000  1.938548E-0001
 -3.864409E+0000  2.741352E+0000
 -1.869176E+0000 -2.697682E+0000
  2.055712E+0000 -2.100799E+0000
 -3.215867E+0000  4.067756E+0000
 -1.007670E+0000  1.547490E+0000
 -2.480251E-0001 -2.474063E+0000
  3.325660E+0000 -1.335841E-0001
 -1.908574E-0001  2.356693E+0000
 -3.359267E+0000  1.115803E+0000
  9.258070E-0001 -1.461956E+0000
  2.110950E+0000  2.511103E-0001
  1.854748E+0000  8.333292E-0001
 -3.291686E+0000 -3.907339E+0000
  1.904166E+0000  3.302213E-0001
  1.488741E+0000  9.182177E-0001
 -1.813915E+0000 -5.164259E-0002
  1.176032E+0000 -2.602774E+0000
  2.873005E+0000  4.399484E+0000
  7.017037E-0002  5.875551E-0001
 -2.226560E+0000 -9.175208E-0001
 -6.383968E-0001  9.301595E-0001
  3.511331E+0000  1.854572E+0000
 -3.025719E+0000  2.264067E+0000
  6.474980E-0001  5.631862E-0001
 -1.443514E+0000 -1.662873E+0000
  3.664044E+0000 -2.827341E+0000
 -4.017308E-0001  3.236860E+0000
 -2.738258E+0000  3.336420E+0000
  1.101780E-0002 -3.518070E+0000
  1.827813E+0000 -2.212840E+0000
  2.641598E+0000  2.489885E-0001
 -2.054704E+0000 -5.097110E-0001
 -1.800131E+0000 -3.472531E+0000
  3.445164E+0000  4.559174E-0001
  1.575312E+0000  3.695572E+0000
 -4.078470E+0000 -5.957459E-0001
  9.465323E-0001 -2.121780E+0000
  2.745692E+0000  3.992677E+0000
 -1.013572E-0001  8.865965E-0001
 -4.597684E+0000  1.688097E+0000
  3.476682E+0000 -7.628645E-0001
 -2.829463E+0000  3.811379E+0000
  4.778522E-0002 -2.549935E+0000
  1.143505E+0000 -2.272528E+0000
 -1.885849E+0000  8.648771E-0001
  2.017387E+0000  2.758481E-0001
  9.538706E-0002  3.712992E+0000
 -1.413986E+0000  7.879623E-0002
 -1.636050E+0000 -3.372695E-0001
  1.976506E+0000 -2.692168E+0000
  3.308478E+0000  2.728373E-0001
 -4.276496E-0001  1.099072E+0000
 -1.385463E+0000  1.842309E+0000
 -8.403023E-0001  1.344892E+0000
  6.017760E-0001 -6.875318E-0001
 -1.719221E-0001  1.652843E-0001
 -4.244866E+0000 -8.850298E-0001
  4.875877E-0001  1.523778E+0000
  3.429458E+0000  3.289109E-0001
 -3.463303E+0000  1.492816E+0000
 -1.734914E-0001 -1.186811E+0000
  5.576933E-0001 -2.323709E+0000
 -1.072185E-0001  1.111653E+0000
  5.906376E-0002  2.249390E+0000
 -7.981125E-0002 -1.844892E+0000
 -1.940178E+0000  1.469183E+0000
  2.251543E+0000 -4.315762E-0001
 -2.085901E+0000  1.024007E+0000
  2.703011E+0000 -1.985566E+0000
 -1.222547E+0000  2.585104E+0000
  1.218238E+0000  1.360534E+0000
 -1.788916E+0000  1.664712E+0000
  2.594491E+0000 -3.769163E-0001
 -2.673651E+0000 -1.366755E-0001
  1.852318E-0001  4.291916E-0001
  8.437997E-0001 -5.410022E-0001
 -4.979163E-0001  2.795454E+0000
 -2.941770E+0000 -4.228151E-0001
 -7.092092E-0001 -3.003195E+0000
  1.672405E+0000  1.028433E+0000
 -6.066394E-0001  1.149120E+0000
 -1.342555E+0000 -1.143714E-0001
  1.303343E+0000  2.433191E-0001
  4.456055E-0001 -2.014294E-0001
 -1.569303E+0000 -4.783449E-0001
  1.303404E-0001  9.795739E-0002
  3.245931E-0001  2.731686E-0001
 -1.287351E+0000  1.049440E+0000
  1.486978E+0000 -6.387119E-0001
 -1.512424E-0001  1.552753E+0000
 -2.284152E-0001 -1.097118E+0000
  5.129011E-0002 -1.089798E-0001
  2.317896E+0000 -1.186062E+0000
 -1.823056E+0000 -6.335511E-0001
  1.749147E+0000 -2.226741E+0000
 -1.189897E+0000  1.152372E+0000
 -7.642589E-0002 -1.279947E+0000
  2.710889E+0000 -4.310302E-0001
  1.174651E+0000  1.457631E+0000
 -1.814496E+0000  2.448820E+0000
 -1.537339E+0000 -2.283741E+0000
  1.680517E+0000 -1.312414E+0000
  2.564192E+0000  1.317209E-0001
 -3.867118E+0000  1.692211E-0001
 -1.385243E+0000 -2.984340E+0000
  2.629259E+0000 -2.594271E+0000
  1.637922E+0000  1.303793E+0000
 -2.347743E+0000  1.502670E+0000
 -3.043332E+0000 -2.409764E+0000
  3.691747E+0000 -4.881983E+0000
  4.232347E+0000  7.855036E-0001
 -1.428835E+0000  3.435003E+0000
 -3.304166E+0000 -8.178759E-0001
  2.715692E+0000 -4.583464E+0000
  4.713618E+0000  1.265445E+0000
 -2.959082E+0000  2.178019E+0000
 -2.286124E+0000 -2.839808E+0000
  2.544915E+0000 -2.845539E+0000
  1.728413E+0000  2.539062E+0000
 -1.195788E+0000 -1.648584E-0001
 -2.120561E+0000 -1.453467E+0000
 -9.919337E-0001 -4.829167E-0001
  3.483232E+0000  3.766229E-0002
  1.422682E-0001  3.023962E+0000
 -3.406732E+0000 -1.463957E+0000
 -8.539321E-0001 -5.275784E+0000
  3.400780E+0000 -1.632761E-0001
 -1.500083E+0000  5.216562E+0000
 -1.886279E+0000 -2.668587E+0000
  1.873609E+0000 -1.649639E+0000
  2.038399E+0000 -1.348210E+0000
 -2.824170E-0001  5.089748E+0000
 -1.870923E+0000  2.397459E+0000
 -6.236991E-0001 -1.591970E+0000
  7.991599E-0001  1.871184E-0001
  8.650539E-0001  1.033109E+0000
 -1.183827E+0000  6.266153E-0001
 -1.380664E+0000 -2.349705E+0000
  1.487857E+0000 -2.192946E+0000
 -1.511524E+0000 -9.456636E-0001
  1.999808E+0000 -1.043225E+0000
  1.708227E+0000  1.796809E+0000
 -2.287293E+0000  1.730425E+0000
  2.128801E+0000 -2.299023E+0000
  1.081058E+0000 -2.227661E-0002
  6.117161E-0001  1.540325E+0000
 -3.298831E+0000  1.645097E+0000
 -1.218068E+0000 -1.937006E+0000
  1.711474E+0000 -3.312974E-0001
  2.960199E+0000  4.408822E+0000
 -3.333413E+0000  2.984319E+0000
 -2.083261E+0000 -2.323418E+0000
  2.483691E+0000 -2.086443E+0000
  9.104835E-0001  2.434602E+0000
 -2.860557E+0000  1.988935E+0000
 -1.184992E+0000 -2.026988E+0000
  2.614027E+0000 -1.122945E+0000
 -1.812168E+0000  1.806460E+0000
 -3.544274E-0001  1.753929E+0000
 -1.293030E+0000 -2.647051E+0000
  1.995644E+0000 -1.584978E+0000
 -6.914933E-0001  3.737373E+0000
  7.932294E-0001  5.068911E-0001
 -2.012521E+0000  2.334428E-0003
 -1.071490E-0001 -3.005954E+0000
  4.123931E+0000  1.028342E+0000
 -1.723723E+0000  2.415159E+0000
  2.427919E-0001  7.382659E-0001
  4.508874E-0001  2.701952E-0001
 -6.070434E-0001 -9.533452E-0001
  8.010535E-0001 -1.390279E+0000
  8.097810E-0001  2.365858E+0000
 -3.460560E-0001 -2.045558E-0001
  1.961142E-0001 -2.956998E+0000
 -5.400745E-0002  1.507915E+0000
  1.123158E+0000  2.840516E+0000
 -1.238558E+0000  3.599030E-0001
 -1.031116E+0000 -2.127488E+0000
  3.225922E+0000 -1.170650E+0000
 -1.344841E-0001  2.763773E+0000
 -3.246595E+0000  6.876266E-0001
 -2.006710E+0000 -6.595016E+0000
  2.627037E+0000 -1.189734E+0000
  9.582515E-0001  4.048110E+0000
 -3.784120E+0000  1.640167E+0000
 -2.245428E-0001 -5.684513E+0000
  1.013339E+0000 -2.785554E-0001
  1.688996E+0000  5.893269E+0000
 -3.437991E+0000 -2.057227E+0000
 -2.365738E-0001 -6.639497E+0000
  6.558826E+0000 -1.554412E+0000
 -1.690901E+0000  7.771764E+0000
 -2.074083E+0000 -1.726384E+0000
 -1.010453E+0000 -5.414975E+0000
  3.753496E+0000 -4.836379E-0001
  2.332335E+0000  4.903020E+0000
 -4.999132E+0000  1.886959E+0000
  1.242887E+0000 -4.683579E+0000
  1.416263E+0000  3.516357E+0000
  2.061594E+0000  5.435458E+0000
 -5.472759E+0000 -1.538630E-0001
  4.124785E-0001 -4.842874E+0000
  5.704671E+0000 -7.886325E-0001
  1.661468E+0000  6.536098E+0000
 -5.584764E+0000  9.669116E-0001
 -1.437684E+0000 -7.349672E+0000
  5.165417E+0000 -2.196801E-0001
  2.500009E+0000  4.671202E+0000
 -7.250454E+0000 -1.322958E-0001
 -1.212083E+0000 -7.397690E+0000
  5.218896E+0000 -5.031158E+0000
  3.759755E-0001  5.370378E+0000
 -3.693566E+0000  4.165536E+0000
 -2.459010E+0000 -4.845496E+0000
  6.076143E+0000 -4.645982E+0000
 -4.831505E-0001  6.515194E+0000
 -1.005977E+0000  2.206048E+0000
 -3.830182E+0000 -1.765121E+0000
  3.207019E+0000  9.514822E-0001
  1.106589E+0000  3.212448E+0000
 -1.594432E+0000 -6.878510E-0001
  9.209866E-0002 -2.153604E+0000
  1.689258E+0000  1.136172E+0000
  7.435463E-0001  2.405559E+0000
 -3.836850E+0000  3.181736E+0000
 -1.942057E+0000 -2.698562E+0000
 -1.671728E+0000  2.290567E+0000
  5.229496E+0000 -1.090808E+0000
 -9.802585E-0001  5.646449E+0000
 -4.849588E+0000 -2.403003E+0000
  3.362364E+0000 -3.549895E+0000
  3.733874E+0000  5.136640E+0000
 -2.575038E+0000  1.765782E+0000
 -3.944201E+0000 -4.865769E+0000
  4.842786E+0000 -1.856894E+0000
  3.010042E+0000  3.394215E+0000
 -3.978440E+0000  7.646582E+0000
 -4.024721E+0000 -4.048756E+0000
  2.675111E+0000 -4.921984E+0000
  5.015717E+0000  7.187145E-0001
 -3.143949E+0000  4.605704E+0000
 -2.165443E+0000 -4.044262E+0000
 -3.429122E-0001 -5.735622E+0000
  4.047411E+0000  7.683595E-0001
 -4.903724E-0001  1.439231E+0000
 -1.147712E+0000  2.423131E+0000
  8.118847E-0001 -1.498623E+0000
  5.731915E-0001  1.559262E+0000
 -1.520575E+0000  3.357285E+0000
 -2.708143E+0000 -1.240121E-0001
  2.659295E-0002 -3.524077E+0000
  5.907573E-0001  9.010678E-0001
  3.741890E-0001  2.432563E+0000
 -1.064396E+0000 -1.192763E+0000
  1.252668E+0000 -1.451131E+0000
  1.219302E-0001  9.910735E-0001
 -2.250623E+0000  2.611250E+0000
  6.562761E-0001  1.196481E-0001
 -1.117931E+0000 -5.464769E-0001
  5.965059E-0001 -2.626296E-0001
  5.061498E-0001 -1.935932E-0001
  1.473558E+0000  3.578857E-0003
 -6.858727E-0001  5.166022E+0000
 -3.377458E-0001 -8.415604E-0001
 -1.374737E+0000 -1.669701E+0000
  3.114420E+0000 -1.708686E+0000
  1.795473E+0000  3.946429E+0000
 -3.615551E+0000  3.740129E+0000
 -2.820982E+0000 -5.789062E+0000
  4.301579E+0000 -5.387111E+0000
  5.166610E+0000  1.953659E+0000
 -3.676722E+0000  4.880228E+0000
 -1.582975E+0000 -4.757491E+0000
  1.047216E+0000 -2.535632E-0001
  2.231535E-0001  4.537765E-0001
 -2.950338E+0000 -2.039190E+0000
  1.345715E+0000 -1.725191E+0000
 -7.416953E-0003  4.643916E+0000
  1.430688E-0001  7.377870E-0001
 -2.613435E+0000 -2.624493E+0000
  2.385477E+0000 -3.160987E+0000
  2.181525E+0000  4.111530E+0000
  7.168445E-0001  4.309319E+0000
 -3.608831E+0000 -5.807234E-0001
 -2.152464E-0001 -2.778770E+0000
  1.402826E+0000 -3.873837E-0002
 -1.020834E+0000  2.331302E+0000
 -1.517893E+0000 -7.132675E-0001
  3.099357E-0001 -4.247410E-0001
  5.454705E-0001  3.187917E+0000
 -1.396084E+0000  8.061075E-0001
 -6.176140E-0001 -4.469083E-0001
  1.197837E-0001 -2.905738E+0000
  1.155749E+0000 -7.154249E-0001
  1.032812E-0002  2.320254E+0000
 -1.777666E+0000 -7.161056E-0001
  3.238865E+0000 -1.444044E+0000
  1.387607E+0000  4.055307E+0000
 -1.928396E+0000 -1.414705E-0001
 -2.651989E+0000 -3.346298E+0000
  9.622351E-0001 -4.279570E+0000
  1.716623E+0000  2.209288E+0000
 -6.799661E-0001  1.224706E+0000
 -8.591750E-0001 -1.051195E+0000
 -2.100529E+0000 -2.368769E+0000
  1.134609E+0000 -3.393629E+0000
  6.272521E-0002  4.955917E+0000
 -1.618749E-0001 -1.607309E+0000
 -1.330391E+0000 -1.366786E+0000
  2.556750E+0000  1.171148E+0000
 -1.197805E+0000  3.171854E+0000
 -2.067751E+0000  1.630719E+0000
  1.317244E+0000 -3.105305E+0000
  2.270753E+0000  1.014986E+0000
  2.024740E+0000  1.637948E+0000
 -4.602189E+0000  6.683746E-0001
  1.566403E+0000 -2.057332E+0000
  2.219413E+0000 -1.241342E+0000
  1.257757E+0000  1.046887E+0000
 -2.641086E+0000  9.017831E-0001
  1.243648E+0000 -7.761754E-0001
 -1.156242E+0000  6.770928E-0001
  9.143391E-0001  1.158570E+0000
  1.529747E+0000  1.636177E-0001
 -1.667854E+0000  1.444885E+0000
  7.599490E-0001 -1.991577E+0000
  1.341855E+0000  1.467846E+0000
 -2.422848E+0000 -1.278459E+0000
  2.162531E+0000 -1.544565E+0000
  2.786453E-0001 -3.596568E+0000
 -7.173240E-0001  1.813345E+0000
  6.422854E-0001 -1.044809E+0000
  1.010114E+0000 -2.918271E-0001
 -9.493470E-0002 -1.209395E-0001
 -1.582734E+0000 -3.516045E-0001
 -7.298190E-0001 -2.203002E+0000
  1.490841E+0000 -1.035038E+0000
 -5.462757E-0001  1.943561E+0000
 -1.030055E+0000 -2.095272E-0001
 -9.296633E-0001 -2.156362E+0000
  1.448254E+0000 -1.773182E+0000
  4.686671E-0001 -2.697357E+0000
  7.384862E-0001  1.686119E+0000
 -2.082554E+0000  8.151934E-0001
  4.023714E-0001 -3.248504E+0000
  4.773981E-0001 -1.201762E+0000
 -1.484367E+0000  2.028298E+0000
  4.313881E-0001 -6.836652E-0001
 -6.618620E-0001 -1.146647E+0000
  9.005964E-0001 -2.005393E-0001
  2.212319E+0000  1.859573E+0000
 -2.665150E+0000  4.859871E-0001
 -1.554252E+0000 -1.284460E+0000
  2.926504E+0000 -2.929930E+0000
  7.772408E-0001  2.993269E+0000
 -3.583551E+0000  3.867216E-0001
 -4.026261E+0000 -1.522648E+0000
  4.745046E+0000 -4.478723E+0000
 -1.141195E+0000  2.220415E+0000
  9.544278E-0002  2.543324E+0000
 -2.458603E+0000 -1.794280E+0000
  3.649664E+0000 -1.444245E+0000
  8.140115E-0001  4.537520E+0000
 -1.524572E+0000  2.439333E+0000
 -1.108760E+0000 -3.062709E+0000
  3.060063E+0000 -4.243969E+0000
  1.947649E+0000  3.563735E+0000
 -3.397807E+0000  1.930905E+0000
 -1.415468E+0000 -4.353718E+0000
  5.554596E+0000 -2.088460E+0000
  2.421122E+0000  6.947151E+0000
 -4.374756E+0000  3.081200E+0000
 -3.828547E+0000 -2.850092E+0000
  3.452498E+0000 -4.300665E+0000
  2.104138E+0000  5.906127E+0000
 -2.212067E+0000 -2.733896E-0001
 -1.171975E+0000 -4.780996E+0000
  4.633644E+0000 -2.719985E+0000
 -1.233722E+0000  4.610185E+0000
 -1.789325E+0000 -2.113644E-0003
 -1.862097E-0001 -4.239333E+0000
  5.010196E+0000  2.062634E-0001
 -1.991120E+0000  2.290201E+0000
 -1.588749E+0000 -1.019395E+0000
  1.819702E+0000 -3.574670E+0000
  2.719596E+0000 -1.490413E+0000
 -1.861647E+0000  2.518885E+0000
  4.038330E-0001 -1.144868E+0000
 -8.849888E-0001 -1.573821E+0000
  1.161346E+0000 -1.889207E-0001
  1.532614E+0000 -4.696855E-0001
 -4.071658E-0002  1.217085E+0000
 -2.953365E-0001  1.562502E+0000
 -4.703342E-0001  8.832421E-0001
  2.049385E+0000 -6.597595E-0001
 -1.389562E+0000  2.525530E+0000
  1.989412E+0000 -2.604954E+0000
 -3.089680E+0000 -6.923572E-0001
  4.631998E+0000  5.968733E-0001
 -2.860871E+0000  1.670051E-0001
 -7.583118E-0001 -3.002202E+0000
  2.116445E+0000  2.755347E-0001
  2.236119E-0001 -1.034621E+0000
 -8.419209E-0001  8.860437E-0001
  1.172079E+0000 -2.354740E+0000
  3.539168E-0001  7.917026E-0001
 -9.776747E-0001  2.365687E+0000
 -4.407119E+0000 -1.795795E-0001
  3.385251E+0000 -4.436071E+0000
 -2.134505E-0001  5.142826E-0001
  2.349632E+0000  3.526126E+0000
 -7.865021E-0001  5.515266E-0001
 -1.045111E+0000  1.420072E+0000
  2.837621E-0001 -4.250305E-0001
 -2.945566E-0001 -3.355867E+0000
  1.254299E+0000 -7.541929E-0001
 -4.319913E-0001  7.601493E-0001
 -1.472565E+0000 -3.511195E+0000
  2.219421E+0000 -2.661646E+0000
  2.487154E+0000 -1.129113E+0000
 -1.748986E+0000  4.582791E-0001
  3.310424E-0001 -2.943686E-0001
  1.241947E-0001 -1.219648E+0000
  2.176650E+0000  1.575345E+0000
 -1.007791E+0000  1.969668E+0000
 -7.024468E-0001 -7.004690E-0001
  3.006629E+0000 -2.930783E+0000
 -2.450794E+0000  4.068043E+0000
 -4.384013E-0001 -3.267732E+0000
 -5.887214E-0001 -3.891156E-0001
  2.314743E+0000  2.154724E+0000
 -1.980872E+0000 -6.942729E-0001
 -2.938244E-0001 -1.224690E+0000
  1.348094E+0000  1.974615E+0000
  1.440439E+0000 -7.028269E-0001
 -7.711940E-0001  1.440021E-0001
  3.622509E-0001 -2.022999E+0000
  3.241032E+0000 -7.209689E-0001
 -4.345918E+0000  4.078073E+0000
  2.497587E+0000 -3.693131E+0000
 -1.640096E+0000 -2.246005E+0000
  5.809909E-0001  2.313988E+0000
  6.647585E-0001  7.797498E-0001
 -2.621075E+0000  3.173564E-0001
  3.805150E-0001 -3.633914E+0000
  3.682149E+0000  3.750653E-0001
 -5.182718E-0002  3.918546E+0000
 -3.990133E+0000 -1.001939E+0000
  1.498838E-0001 -2.715906E+0000
  1.510410E+0000 -2.541922E+0000
  3.591177E+0000  3.525645E-0001
 -3.413646E+0000  2.138839E+0000
  9.302007E-0001 -1.709961E+0000
 -5.353002E-0001 -2.040713E-0001
  8.820166E-0001  1.240821E-0001
  6.149969E-0001  2.098230E+0000
 -4.003072E+0000  7.086965E-0002
  1.089280E+0000 -5.456486E+0000
  1.926884E+0000  1.303808E+0000
  6.620528E-0001  6.639305E+0000
 -2.896046E+0000 -7.992801E-0001
  1.785146E+0000 -1.196888E+0000
  9.697342E-0001  4.497095E+0000
 -2.401353E+0000  5.661267E-0001
  1.003522E+0000 -2.917370E+0000
  3.262992E-0001  6.854976E-0001
  8.999954E-0001  1.789516E+0000
 -1.656417E+0000  2.453163E+0000
  8.541783E-0001 -6.439209E-0001
 -1.828898E+0000 -1.799908E+0000
  1.510559E+0000  2.676295E+0000
 -9.722478E-0001 -1.072624E+0000
 -1.159570E-0001  1.338616E+0000
 -3.049297E-0001 -2.142296E+0000
 -8.107433E-0001 -1.149967E+0000
 -9.538076E-0001  5.442293E-0001
 -1.003020E+0000  7.735006E-0001
  2.193379E+0000 -1.810704E+0000
  9.339646E-0001  1.805137E+0000
 -1.146585E+0000  6.494839E-0001
 -3.900785E-0001 -1.290513E+0000
 -2.652225E-0001  1.298611E+0000
 -5.055660E-0001  2.143715E-0001
 -8.383977E-0001 -1.635590E+0000
  2.213870E+0000  5.964286E-0002
  5.930971E-0001  2.031559E+0000
 -2.399807E-0001  1.179532E+0000
 -1.220082E+0000 -1.516842E+0000
  1.511316E+0000 -8.885974E-0001
 -3.527106E-0002  1.632283E+0000
  4.719649E-0001  1.405806E+0000
 -9.015227E-0001 -1.845263E+0000
  5.631424E-0001 -2.930567E-0001
  7.630531E-0001  5.780717E-0001
  1.276305E+0000 -1.104211E-0001
  1.298474E+0000 -1.462217E-0001
 -1.100849E-0001 -7.433445E-0001
  1.845229E+0000  1.688134E+0000
 -8.086236E-0001  2.677740E-0001
 -1.682973E+0000  1.318062E+0000
  3.526178E+0000 -4.634576E-0001
 -8.233359E-0001  3.490176E+0000
 -2.361933E+0000  1.862128E+0000
  9.498484E-0001 -1.457724E+0000
  5.116244E-0001 -1.842934E+0000
  2.323552E+0000 -2.259211E-0001
 -1.043535E+0000  2.634433E+0000
 -1.562849E+0000 -6.903793E-0001
 -1.005171E+0000 -2.396276E+0000
  8.783249E-0001  2.296362E-0001
 -1.452168E+0000  6.286854E-0001
 -2.877018E+0000 -1.408282E+0000
  1.344752E+0000 -1.638442E+0000
  2.397048E+0000  3.219486E+0000
 -1.089896E+0000  2.291904E+0000
 -2.685846E+0000 -1.569087E+0000
  4.057488E+0000 -7.693468E-0001
  1.389297E+0000  1.931531E+0000
 -2.666069E+0000 -3.842488E-0001
 -4.935666E-0001 -3.195974E+0000
  2.455815E+0000 -2.297590E-0001
  3.972997E-0001  2.642677E+0000
 -9.512496E-0001 -2.901981E-0001
 -2.010475E+0000 -3.860943E+0000
  3.876829E+0000 -1.073253E+0000
 -1.572973E+0000  3.154818E+0000
 -3.625800E+0000  3.028804E-0001
 -2.925248E-0001 -4.347481E+0000
  1.735785E+0000  2.996639E+0000
 -2.216229E-0001  2.141269E+0000
 -3.169265E+0000 -7.842472E-0001
  1.733677E+0000 -3.603078E+0000
  2.205482E+0000  1.445722E-0001
 -9.766255E-0001  7.467188E-0001
 -2.108641E+0000  1.001979E+0000
  1.908731E+0000 -3.240846E+0000
  1.218550E+0000  1.530411E+0000
  7.104148E-0002  2.717007E+0000
 -2.866043E+0000  1.176961E-0001
  2.109633E+0000  2.698360E+0000
  1.141133E+0000 -7.081087E-0001
  7.684382E-0002  1.954740E+0000
  1.914434E-0001 -1.599629E+0000
 -1.072965E+0000 -1.701098E+0000
  1.070773E+0000 -2.306471E+0000
  1.567734E+0000  1.233638E+0000
  1.192394E+0000 -2.558319E-0001
 -3.378686E+0000 -1.588925E+0000
  3.268608E+0000 -2.950187E+0000
  2.558218E+0000  4.916386E+0000
 -2.183626E+0000  2.792353E+0000
 -3.545578E+0000 -2.307834E+0000
  3.956723E+0000 -2.078033E+0000
  1.025024E+0000  1.614110E+0000
 -3.348088E-0001 -7.511002E-0001
 -7.187540E-0001 -5.225013E+0000
  3.320907E+0000 -2.157982E+0000
 -5.649664E-0001  2.381171E+0000
 -1.190903E+0000  2.708748E+0000
 -1.874163E+0000 -1.503802E+0000
 -8.432834E-0001 -1.632570E+0000
  4.548801E+0000  1.296870E+0000
 -3.616647E-0001  3.582774E+0000
 -1.914334E+0000 -2.793469E+0000
 -2.686033E+0000 -2.283828E+0000
  3.280529E+0000  5.273960E-0001
  4.135157E-0001  4.602162E+0000
 -3.387792E+0000  1.694921E-0001
 -2.688895E+0000 -2.897318E+0000
  4.684221E+0000  3.000113E-0001
  2.331164E+0000  1.927022E+0000
 -2.492698E+0000  2.819696E+0000
 -3.269667E+0000 -1.771586E+0000
  2.482667E+0000 -2.293399E+0000
 -9.957640E-0001  2.229643E+0000
  7.646753E-0001  3.764931E+0000
 -1.393423E+0000  3.091751E-0001
  4.526635E-0001 -2.224138E+0000
  6.137615E-0001 -1.195818E+0000
  4.947201E-0001  2.829171E+0000
 -1.057037E+0000  1.231807E-0001
  8.323996E-0001 -8.497376E-0001
  5.005222E-0001 -2.865538E+0000
  1.327026E+0000  3.880410E+0000
 -3.246476E+0000  1.178770E+0000
  8.352430E-0001 -3.579776E+0000
  1.964510E+0000 -4.169314E-0001
 -1.364062E+0000  3.632321E+0000
  3.313408E-0001 -2.148558E+0000
 -3.100021E+0000 -1.299298E+0000
  9.759319E-0001  2.932298E-0001
  2.491685E+0000 -7.528827E-0002
 -3.508134E+0000  2.243660E+0000
  5.028375E-0002 -3.265458E+0000
  9.081989E-0001 -8.727595E-0001
  6.130536E-0002  2.199850E+0000
  1.473514E-0003 -6.957591E-0001
 -3.661872E+0000  1.474770E+0000
  2.424393E+0000 -2.087821E+0000
  1.773344E+0000  2.065232E+0000
 -4.056164E+0000  4.207616E+0000
 -1.073328E+0000 -2.399575E+0000
  1.219883E+0000 -8.286386E-0001
  4.803064E-0001  3.859671E+0000
 -2.746289E-0001  6.584531E-0001
  1.520596E+0000 -3.963481E+0000
  5.758479E-0001  2.236614E+0000
  1.022447E+0000  5.012894E-0001
  5.969415E-0001  1.634092E+0000
 -1.647188E+0000 -2.013310E+0000
  4.261074E-0001 -3.431919E+0000
  1.640863E+0000  9.335201E-0001
  3.768037E-0001  2.821112E+0000
  2.354701E-0001 -6.034168E-0001
 -1.309060E-0001 -5.261661E-0001
  3.559726E-0001 -4.359634E-0001
  1.589599E+0000  5.118957E-0002
 -3.460813E-0001  1.859205E+0000
 -1.034501E+0000 -1.164445E+0000
  1.551545E+0000 -2.018628E+0000
 -2.234125E+0000 -7.158388E-0001
  3.453563E+0000 -5.580456E-0001
 -1.184876E+0000  2.286625E+0000
 -1.124235E+0000  2.861219E+0000
 -1.572385E+0000 -2.446179E+0000
  9.327779E-0001 -1.310006E-0004
  1.513072E+0000 -5.848553E-0001
  3.657870E-0002  1.455247E+0000
  6.764601E-0001  1.563761E+0000
 -2.481501E+0000 -4.583091E-0001
 -2.942972E-0001 -1.604697E+0000
  1.958609E+0000  1.738487E+0000
 -3.993464E+0000  1.826500E+0000
 -1.541843E+0000 -1.768910E+0000
 -5.307504E-0001 -2.581158E+0000
  2.561517E+0000  1.720680E-0001
  6.689489E-0001  3.564002E+0000
 -3.522656E+0000 -1.078439E+0000
  1.531754E+0000 -5.018217E+0000
  6.004354E+0000  1.923245E-0001
 -2.884309E-0001  6.163091E+0000
 -6.050838E+0000  5.316617E-0001
 -1.494474E+0000 -6.104782E+0000
  5.191795E+0000 -2.813968E+0000
  3.702252E-0001  6.786580E+0000
 -3.107891E+0000 -1.983464E+0000
 -2.657183E+0000 -1.830589E+0000
  4.030180E+0000 -1.510387E+0000
  1.289206E-0001  3.168099E+0000
 -2.269968E+0000  1.177702E+0000
 -3.892859E-0001 -1.286668E+0000
 -3.453050E-0001  2.498182E+0000
  3.473333E+0000  2.121635E+0000
 -5.072878E+0000  3.422098E+0000
 -9.892374E-0001 -3.560944E+0000
  2.229131E+0000 -2.667383E-0001
  1.481526E+0000  3.310704E+0000
 -1.721628E+0000  1.025296E+0000
 -2.343920E+0000 -2.523653E+0000
  2.405187E+0000 -1.051341E+0000
  6.650492E-0001  4.764150E+0000
 -1.252638E+0000  5.062861E-0001
 -1.264545E+0000 -4.738071E+0000
  2.515314E+0000  1.154555E-0001
  2.986951E+0000  6.799100E-0002
 -5.611412E+0000  1.775768E+0000
 -5.194179E-0001  3.007785E-0001
  1.284256E+0000 -4.732671E-0001
 -6.155586E-0001  2.442163E+0000
 -7.001772E-0001 -1.787660E+0000
 -4.229891E-0001 -3.733050E+0000
  1.606580E+0000  5.078254E-0002
  2.402004E+0000  1.562350E+0000
 -4.132113E+0000  1.865737E+0000
  3.115525E+0000 -1.889990E+0000
 -1.018247E+0000 -1.269845E+0000
  1.554910E+0000  4.733046E-0003
  2.991931E-0001  1.481501E+0000
 -1.130005E+0000  5.849434E-0001
  1.938440E+0000 -1.705402E-0001
 -2.461854E+0000  1.547557E+0000
  2.183651E-0001 -1.628911E+0000
  3.378077E-0001 -7.136076E-0001
 -9.007018E-0001  6.244423E-0001
  1.504401E+0000 -2.064387E+0000
 -1.171363E-0001  5.936948E-0001
 -6.472060E-0001  1.199128E+0000
  1.532918E+0000 -1.165730E+0000
  8.276159E-0001 -1.611346E+0000
 -1.004991E+0000 -2.667638E-0001
  1.121166E+0000 -1.066237E+0000
 -4.980470E-0001  1.117415E+0000
 -1.184887E+0000 -2.429603E-0001
  1.005733E+0000 -2.232582E+0000
  2.290563E+0000  3.219032E+0000
 -7.206798E-0001  1.346726E+0000
  1.074810E+0000 -1.021217E+0000
 -1.405610E-0001  2.234438E+0000
  2.100771E-0001 -6.883892E-0001
 -6.230117E-0001 -5.586845E-0001
  9.754073E-0001  2.522304E-0001
  6.456287E-0002  1.091813E+0000
 -2.605273E+0000 -4.143081E-0001
  6.605120E-0001 -4.419416E-0001
  6.202451E-0001 -1.625265E+0000
 -1.306701E+0000  2.609760E+0000
  6.944017E-0001  2.501952E+0000
 -1.529343E+0000 -1.336464E-0001
 -7.117292E-0001  1.044155E+0000
  2.267636E+0000 -2.778665E+0000
  4.466112E-0001  1.646374E+0000
 -9.009538E-0001 -1.300956E+0000
  1.004204E+0000 -2.017903E-0001
 -2.622112E-0001  7.139815E-0002
  2.347556E-0001 -4.183922E-0001
  1.019498E+0000  1.997317E+0000
 -8.248396E-0001 -8.510728E-0001
 -1.615670E+0000  8.688123E-0001
 -1.601203E-0001 -1.247352E+0000
  1.245744E+0000 -1.308296E+0000
 -1.197341E+0000  2.423753E+0000
 -2.299201E+0000  1.222155E-0001
  1.175408E+0000  1.508055E+0000
  1.776934E-0001  4.391673E+0000
 -2.468311E+0000 -7.870017E-0001
 -9.490254E-0001 -1.867518E+0000
  1.541746E+0000  2.276520E+0000
  6.634165E-0002  1.842208E+0000
 -2.886322E-0001 -5.771210E-0001
  4.384360E-0001 -3.826562E+0000
  2.415659E-0001  2.589411E+0000
  6.778156E-0001  1.469750E+0000
 -3.598526E+0000 -1.696985E+0000
  1.156832E+0000 -3.378267E+0000
  2.759209E+0000 -2.909664E+0000
  8.664360E-0001  2.867203E+0000
 -3.438099E+0000  3.652213E-0001
 -1.382092E+0000 -4.523421E+0000
  4.065822E+0000 -9.141714E-0001
 -1.580738E+0000  5.909716E+0000
 -3.584598E+0000 -2.376285E-0001
 -2.363758E-0001 -1.975411E+0000
  3.104142E+0000 -1.345963E+0000
 -1.786685E-0001  3.026373E+0000
 -1.010065E+0000 -2.581810E-0001
  7.669391E-0001 -4.072474E+0000
  2.338506E+0000  2.480546E+0000
 -6.620067E-0001  3.860255E+0000
 -2.332130E+0000 -7.617149E-0001
  2.909723E+0000 -5.440049E+0000
  1.466692E+0000 -8.788283E-0001
  3.907402E-0001  1.538342E+0000
 -9.708292E-0001  1.146927E+0000
  2.751850E-0001 -5.513142E-0001
  1.558591E+0000  1.688065E+0000
 -2.233146E+0000  4.107830E+0000
 -2.887974E+0000 -3.455125E+0000
  4.007248E+0000 -6.139217E+0000
  3.560399E+0000  3.096030E+0000
 -4.697343E-0001  4.960376E+0000
 -4.760603E+0000 -2.577578E+0000
  3.595782E+0000 -6.800174E+0000
  3.194366E+0000  2.552912E+0000
 -8.483744E-0001  6.317038E+0000
 -3.765139E+0000 -8.484434E-0001
  1.334572E+0000 -4.711715E+0000
  2.871296E+0000  1.278771E+0000
  8.343221E-0001  5.345299E+0000
 -4.026559E+0000 -1.287889E+0000
 -4.770725E-0001 -4.488491E+0000
  6.501346E+0000 -8.910618E-0001
 -3.296303E+0000  6.053352E+0000
 -3.722794E+0000  1.353141E+0000
 -1.239735E+0000 -5.291685E+0000
  2.472716E+0000  1.057053E+0000
  7.835268E-0001  2.731210E+0000
 -3.340598E+0000  9.278813E-0001
 -4.614383E+0000 -4.336476E+0000
  7.955136E+0000 -4.049065E+0000
 -2.730411E+0000  5.616984E+0000
 -1.910684E+0000  3.166013E+0000
 -5.375136E+0000 -2.323136E+0000
  1.359276E+0000 -3.118553E+0000
  4.534727E+0000  3.964296E+0000
 -2.746231E+0000  5.043246E+0000
 -3.808064E+0000 -2.873119E+0000
  2.962750E-0001 -4.125009E+0000
  5.302628E+0000  1.227299E-0001
 -3.238152E+0000  3.811303E+0000
 -2.572844E+0000 -1.062650E+0000
  2.457362E+0000 -3.824281E+0000
  4.329266E+0000  4.197384E+0000
 -2.641915E+0000  2.596828E+0000
 -3.316179E+0000 -1.761644E+0000
  2.135307E+0000 -2.387242E+0000
 -1.196253E+0000  1.763092E+0000
 -4.667079E-0001  6.752485E-0001
 -2.702209E+0000  1.654524E+0000
  8.545741E-0002 -2.543722E+0000
  1.696429E+0000  1.576906E+0000
 -9.468956E-0001 -1.059706E+0000
 -1.512656E+0000  1.721586E+0000
  4.554453E-0001  1.050805E+0000
 -4.885025E-0001  2.141000E+0000
 -7.740974E-0001 -2.225624E+0000
 -9.245373E-0001  1.150509E-0002
  3.730654E+0000  8.235586E-0001
 -4.946795E+0000  2.294490E+0000
 -1.322783E-0001 -2.787198E+0000
  1.015891E-0001 -1.066957E+0000
  1.356675E+0000  3.035210E+0000
 -4.110690E+0000  1.486175E+0000
  9.468796E-0001 -6.346945E-0001
 -1.769309E+0000 -1.156320E+0000
  3.612830E+0000 -3.003957E+0000
 -5.332261E-0001  2.107148E+0000
 -9.546921E-0001  6.899174E-0001
 -1.580816E+0000 -2.989625E+0000
  2.027375E+0000  1.602430E+0000
  1.244593E+0000  1.924110E+0000
 -3.703475E+0000 -4.026384E-0002
  5.027392E-0002 -1.097266E+0000
  2.015794E+0000  3.674821E-0001
 -2.556012E+0000  3.744804E-0001
  1.596191E+0000 -2.121692E+0000
  1.193302E+0000  2.397460E+0000
  1.125204E+0000 -1.734944E-0001
 -1.634829E+0000 -1.810389E+0000
  4.905944E-0001 -2.882634E-0001
  3.170232E+0000  2.237057E+0000
 -3.631841E+0000  3.658684E+0000
 -4.438053E+0000 -3.737285E+0000
  2.438931E+0000 -4.297441E+0000
 -2.350697E-0001  5.554741E-0001
  9.885152E-0001  3.814353E+0000
 -3.689660E+0000 -3.116889E+0000
 -1.675786E+0000 -2.084398E+0000
  4.603377E+0000 -1.924589E-0001
 -2.714239E+0000  5.661041E+0000
 -4.198325E+0000 -1.851029E-0001
  2.077829E+0000 -5.051602E+0000
  2.100417E+0000  4.350388E+0000
  8.430908E-0001  2.614138E+0000
 -4.335077E+0000 -1.793141E+0000
  2.608302E+0000 -5.526167E+0000
  1.097870E+0000  2.609859E+0000
 -8.665603E-0001  1.134592E+0000
 -3.172860E+0000  1.343290E-0001
 -1.671799E-0001 -5.574742E+0000
  4.897894E+0000  1.104037E+0000
 -2.202700E+0000  6.568956E+0000
 -4.445526E+0000 -3.911080E-0001
 -1.726253E-0001 -7.631895E+0000
  5.222825E+0000 -1.601316E-0002
  8.144364E-0001  7.852517E+0000
 -7.748557E+0000  2.245508E+0000
 -7.280652E-0001 -5.684177E+0000
  7.049970E+0000 -1.508757E+0000
  1.821261E+0000  6.608708E+0000
 -7.128040E+0000  1.184597E+0000
  7.085805E-0001 -7.301767E+0000
  3.207229E+0000  8.397610E-0001
  1.270426E-0001  4.518238E+0000
 -3.238889E+0000 -6.286385E-0001
 -4.995673E-0001 -3.407520E+0000
  2.063456E+0000 -3.701497E-0001
 -1.501959E+0000  3.225115E+0000
 -7.721579E-0001  1.392158E+0000
  7.587013E-0001 -3.015583E+0000
  6.318559E-0001  1.860213E+0000
  1.284025E+0000  4.702452E+0000
 -3.566274E+0000  1.177336E+0000
 -2.046243E+0000 -1.909178E+0000
  5.075384E+0000 -9.910847E-0001
  2.946830E+0000  8.634254E+0000
 -4.741245E+0000  5.245716E+0000
 -3.881221E+0000 -5.216770E+0000
  4.675499E+0000 -3.529118E+0000
  3.817297E+0000  4.963066E+0000
 -4.540847E+0000  3.878031E+0000
 -4.328976E+0000 -4.510290E+0000
  3.786481E+0000 -3.537018E+0000
  4.221863E+0000  2.754207E+0000
 -1.708427E+0000  8.249245E+0000
 -3.697919E+0000  4.052679E-0001
  2.097266E+0000 -5.519503E+0000
  3.241005E+0000  1.459249E+0000
 -3.469802E-0001  5.784702E+0000
 -3.528402E+0000 -1.565203E+0000
 -1.701056E+0000 -4.426175E+0000
  6.327927E+0000  1.596419E+0000
 -7.241450E-0001  2.515996E+0000
 -5.961369E+0000 -3.116565E+0000
  1.207918E+0000 -7.533956E+0000
  5.648554E+0000  1.400462E-0001
 -8.179981E-0001  6.357648E+0000
 -5.608134E+0000  1.226289E+0000
  1.984123E+0000 -7.197245E+0000
  2.696764E+0000 -8.544717E-0002
  1.864419E+0000  3.938824E+0000
 -3.723195E+0000  9.753275E-0001
 -1.521810E+0000 -4.695763E+0000
  3.436915E+0000 -1.051352E+0000
 -4.841377E-0001  2.005528E+0000
 -6.519700E-0001  2.346144E+0000
  9.324641E-0002 -3.846852E+0000
  1.914686E+0000 -6.368197E-0001
  1.313206E+0000 -1.737075E-0001
 -3.277154E+0000 -1.046302E+0000
 -2.363169E+0000 -5.724010E-0002
  2.099492E+0000  7.157009E-0001
  1.772712E+0000  1.947246E+0000
 -1.311533E+0000  1.200679E+0000
 -1.684459E-0001 -5.307771E+0000
  8.258630E-0001 -1.151936E+0000
  1.994528E+0000  2.623603E+0000
 -3.327776E+0000  6.547556E-0001
 -1.069247E+0000 -2.593296E+0000
  5.280908E+0000 -2.760940E+0000
 -4.111683E-0001  3.043190E+0000
 -2.932134E+0000 -8.816853E-0001
 -1.069706E+0000 -2.549766E+0000
  2.833989E+0000  4.213214E-0003
  1.754660E+0000  5.575624E+0000
 -2.720611E+0000 -1.024563E+0000
 -9.141053E-0001 -3.162922E+0000
  1.705817E+0000 -1.155087E+0000
  1.465769E+0000  1.947976E+0000
 -3.650345E-0001  1.421238E+0000
 -2.678185E+0000 -2.641591E+0000
  3.122021E+0000 -2.874189E+0000
  1.745970E-0001  4.117551E-0001
 -1.942954E+0000  3.143777E+0000
  1.385015E+0000 -4.021193E+0000
  3.960045E-0001 -2.091098E+0000
  1.438771E+0000  2.877399E+0000
 -1.027325E+0000  1.935470E+0000
 -5.617893E-0001 -1.369430E+0000
  1.939912E+0000 -1.179066E+0000
  2.414122E+0000  1.975336E+0000
 -2.258020E+0000  4.325430E+0000
 -4.281029E-0002 -1.602268E+0000
  1.596206E-0001  1.769428E+0000
  1.730423E+0000  1.560546E+0000
 -8.083519E-0002  1.541104E+0000
 -7.521173E-0001 -1.197639E+0000
  4.649021E-0001 -1.406669E+0000
  6.478807E-0001 -2.689105E+0000
  5.623208E-0001  1.952671E+0000
  2.462058E-0001  2.632817E+0000
 -2.542664E+0000 -7.439416E-0001
  3.937575E+0000 -6.038721E-0001
 -3.139974E+0000 -1.192785E+0000
  1.016254E+0000  1.124660E+0000
  1.051752E+0000  1.466028E+0000
 -1.306633E+0000 -1.323246E+0000
 -1.121076E+0000 -1.923815E+0000
  1.873548E-0001  1.420300E+0000
  5.348091E-0001  2.070895E+0000
 -2.633195E+0000 -2.348408E+0000
  2.746610E-0001 -7.146814E-0001
  2.862803E+0000 -3.187349E+0000
 -2.463861E+0000  2.486104E+0000
  3.586989E-0001 -1.334511E+0000
 -6.321357E-0001 -1.612042E+0000
  1.366016E+0000  5.963322E-0001
  4.337466E-0001  2.420154E+0000
 -6.241582E+0000  1.390037E+0000
  1.721869E+0000 -6.119338E+0000
  5.447926E-0001 -3.352553E-0001
  3.826405E+0000  3.200687E+0000
 -3.485342E+0000  7.345095E-0001
 -8.808833E-0001 -3.609376E+0000
  2.979167E+0000 -2.056365E+0000
  2.564783E+0000  2.738389E+0000
 -9.736915E-0001  3.803008E+0000
 -4.660915E+0000  2.122921E+0000
  3.272035E-0002 -4.437370E+0000
  3.465885E+0000 -7.798317E-0001
  4.287863E-0001  7.039476E+0000
 -3.718862E+0000  3.211358E-0001
 -2.560281E+0000 -1.707970E+0000
  4.470998E+0000 -3.671505E+0000
 -1.171020E-0001  4.980464E+0000
 -1.617161E+0000 -1.511653E+0000
 -2.346270E+0000 -5.301420E+0000
  3.037575E+0000 -1.854919E+0000
  1.929979E+0000  2.620360E+0000
 -1.672371E+0000  5.550352E-0001
 -5.173738E-0001 -1.525605E+0000
  2.301328E+0000  2.146561E-0001
  4.293228E-0001  5.569540E-0001
 -1.892602E+0000  1.136149E+0000
  4.161746E-0001 -2.600933E+0000
 -2.065955E-0001  1.046420E+0000
  1.157780E+0000  1.961595E+0000
 -6.250681E+0000  1.256890E+0000
  2.179050E+0000 -3.304313E+0000
  1.693415E+0000  5.509034E-0001
 -1.312325E+0000  3.151077E-0001
 -8.655257E-0001 -1.939552E+0000
 -2.272166E-0001  1.325994E+0000
  2.224460E+0000  1.657137E+0000
 -1.719880E+0000  1.912673E+0000
 -8.396615E-0001  1.233926E+0000
  6.130276E-0001 -9.264369E-0001
  4.631170E-0001  1.212015E+0000
 -3.905699E-0001  2.895027E+0000
 -3.303855E+0000 -8.490027E-0001
  1.439612E+0000 -3.069387E+0000
  3.043444E+0000 -2.877368E-0002
 -6.676481E-0001  4.752067E+0000
 -4.771416E+0000 -2.666507E+0000
  1.710902E+0000 -3.278591E+0000
  3.827814E+0000 -9.948183E-0002
 -2.690794E+0000  2.924788E+0000
 -5.799103E-0001  3.179880E-0001
  4.485549E-0001 -1.759747E+0000
  1.493189E+0000  1.969711E+0000
 -5.040582E-0001  1.875278E-0001
 -2.727219E+0000  1.088640E+0000
  1.600036E+0000 -3.490776E+0000
  1.376358E+0000 -1.593708E+0000
  1.500117E+0000  4.793211E-0001
 -1.271199E+0000  2.824149E+0000
 -7.307540E-0001 -2.099777E+0000
 -2.131381E+0000 -1.758533E+0000
  9.485362E-0001 -4.301651E-0001
  8.372848E-0001  4.987873E+0000
 -3.111480E+0000  1.505147E-0001
 -3.816157E-0001 -2.507567E+0000
  3.470828E+0000  3.281847E-0001
 -2.629012E+0000 -1.885345E-0001
  2.700736E+0000 -6.464857E-0001
 -8.228677E-0001 -1.884105E+0000
  1.510601E+0000  2.679456E+0000
  1.707686E-0001  2.141294E+0000
 -3.814350E+0000 -1.230335E+0000
  2.478261E+0000 -1.498881E+0000
 -1.733325E+0000 -5.672358E-0002
  2.434202E-0003  4.305633E+0000
  7.079984E-0001  1.484107E+0000
 -1.838015E+0000 -2.638957E-0001
  1.335384E+0000 -9.570278E-0001
 -1.254290E+0000 -2.284759E-0001
  9.202724E-0001 -6.269260E-0001
  1.277183E+0000  1.514184E+0000
 -1.149376E+0000  2.243131E+0000
 -1.603543E+0000 -6.630581E-0001
  2.088226E+0000 -1.169407E+0000
  2.187601E+0000 -3.211339E-0002
 -2.649622E+0000  1.219868E+0000
 -3.095457E+0000 -2.480614E+0000
  1.147463E+0000 -1.460151E+0000
  4.320094E-0002  3.470094E+0000
  6.962755E-0001 -1.442275E+0000
 -4.134879E+0000 -5.402691E-0001
  3.252751E+0000 -6.307442E-0001
  2.424992E+0000  2.201018E+0000
 -3.599818E+0000  6.100461E+0000
 -3.716506E+0000 -1.675380E+0000
  3.021302E+0000 -3.923367E+0000
  3.719294E+0000  5.053990E+0000
 -4.061792E+0000  6.855053E+0000
 -2.830204E+0000 -3.389344E+0000
  4.786254E+0000 -4.721193E+0000
  1.423863E+0000  6.534080E+0000
 -3.074912E+0000  2.809334E+0000
 -1.622974E+0000 -4.973584E+0000
  3.215120E+0000 -5.642322E-0001
  2.068402E+0000  1.940586E+0000
 -4.096138E+0000  1.659020E+0000
  4.693454E-0001 -6.313637E+0000
  7.500961E-0001 -2.614249E+0000
  3.059798E+0000  1.406144E+0000
  4.201816E-0001  2.966516E+0000
 -3.394618E+0000  2.953217E-0001
 -2.956957E-0001 -4.272522E+0000
  4.917153E+0000 -8.977456E-0001
 -2.574905E+0000  1.597699E+0000
 -1.072957E+0000 -2.572709E+0000
 -7.500652E-0001 -2.130396E+0000
  2.204209E+0000  1.858770E+0000
 -8.774392E-0001  1.997748E+0000
 -2.447782E+0000  3.097958E-0001
 -3.200795E+0000 -5.094590E+0000
  2.622507E+0000 -2.244471E+0000
  3.785436E+0000  4.049468E+0000
 -2.706892E+0000  1.400129E-0001
 -1.628265E+0000 -1.398148E+0000
  1.840940E+0000 -4.379504E-0001
  1.050287E-0001  4.499628E+0000
 -1.884073E+0000 -1.014761E+0000
 -9.339045E-0002 -3.477015E+0000
  4.194415E-0001  1.837364E+0000
  1.408188E+0000  4.359247E-0001
 -3.866387E+0000  2.547566E-0001
  2.647265E+0000 -2.838243E+0000
  8.981798E-0001  8.963036E-0001
 -1.077887E+0000  7.373866E-0001
 -1.386592E+0000  1.671282E+0000
  8.154855E-0001 -2.505557E+0000
  3.503310E+0000  9.839408E-0001
 -2.150542E+0000  1.829160E+0000
 -7.827567E-0001 -3.366722E+0000
 -5.029269E-0001 -3.023034E+0000
  2.027447E+0000 -6.132658E-0002
  9.299787E-0001  2.866587E+0000
 -3.196343E+0000 -5.982907E-0001
  8.679403E-0001 -3.302546E+0000
  2.166547E+0000  9.639217E-0001
 -2.054563E+0000  5.518837E+0000
 -3.689919E-0001 -1.022712E+0000
  6.998976E-0001 -3.610933E+0000
  1.097369E-0001  4.811883E-0001
  1.124075E+0000  2.008372E+0000
 -3.161587E+0000  2.569496E-0001
  1.053173E+0000 -1.086783E+0000
  4.377558E+0000  2.675165E+0000
 -1.810362E+0000  2.758677E+0000
 -1.575080E+0000 -2.259568E+0000
  2.595133E+0000 -4.206545E+0000
 -2.009411E-0001  4.099900E+0000
 -1.354526E+0000 -1.576524E+0000
 -2.890725E+0000 -2.538372E+0000
  4.905190E+0000 -1.076552E+0000
 -8.431190E-0001  3.138292E+0000
 -1.595350E+0000 -2.762387E+0000
 -1.138267E-0001 -3.866401E+0000
  1.517497E+0000 -3.844926E+0000
  1.157891E+0000  4.943007E+0000
 -2.413787E+0000  6.296964E-0001
 -9.291695E-0001 -4.728496E+0000
  3.166948E+0000 -2.072553E+0000
  1.518925E+0000  3.231131E+0000
 -1.313841E+0000 -1.370602E+0000
 -3.082971E+0000 -1.424342E+0000
  3.814518E+0000 -4.562895E-0001
  3.340139E+0000  1.238844E+0000
 -4.124288E+0000  1.565984E+0000
 -3.957723E-0001 -4.155679E+0000
  5.218429E-0001  7.233642E-0002
  3.092186E+0000  2.461598E+0000
 -2.698062E+0000  3.213903E+0000
  4.856607E-0001 -3.424383E+0000
 -1.162407E-0001 -8.715864E-0001
  2.968112E+0000  1.396403E+0000
 -1.326119E+0000  1.299356E+0000
 -3.295993E+0000 -8.905217E-0001
  8.693198E-0001 -3.570100E+0000
  6.036147E-0001  2.460381E+0000
 -1.513509E+0000 -4.182762E-0001
 -8.676214E-0001 -2.474787E+0000
  2.655839E+0000 -8.673219E-0001
  1.429053E+0000  2.532353E+0000
 -2.344601E+0000 -5.983262E-0001
 -1.662793E+0000 -1.619261E+0000
  1.482397E+0000  4.982788E-0002
  1.601645E+0000  7.266218E+0000
 -3.995705E+0000  3.269668E+0000
 -3.234948E+0000 -2.224171E+0000
  2.265078E+0000 -2.276989E+0000
  4.865049E+0000  3.491282E+0000
 -2.427108E+0000  3.627111E+0000
 -3.010749E+0000 -1.141355E+0000
  2.888544E+0000 -3.252706E+0000
  1.362960E+0000  2.303661E+0000
 -2.452511E-0001  8.052644E-0001
 -1.690205E+0000  7.741867E-0001
 -1.226091E+0000 -3.935138E+0000
  3.318935E+0000 -2.232755E+0000
  1.540576E+0000  1.224610E+0000
  1.005910E-0001  2.287105E+0000
 -4.389625E+0000  5.138822E+0000
  4.980292E-0001 -1.460118E+0000
  2.858952E+0000 -1.137961E+0000
 -1.687501E+0000  1.508554E+0000
  3.641060E-0001  1.690334E-0001
 -5.550908E-0001 -6.282521E-0001
 -1.869043E+0000 -1.023971E+0000
  2.098834E+0000 -9.825655E-0001
 -2.098375E-0001  2.950821E+0000
 -7.769254E-0001  8.035396E-0002
 -6.700730E-0001 -5.507845E-0001
  2.178535E-0002  1.278057E-0001
  1.411781E+0000 -1.718146E+0000
 -2.949412E+0000  3.085691E+0000
 -2.340853E+0000  1.241125E+0000
 -5.450645E-0001 -4.174692E+0000
  2.974158E+0000  1.449810E+0000
  2.119288E+0000  2.165402E+0000
 -2.531755E+0000 -4.683122E-0002
 -8.330136E-0001  5.286982E-0001
  2.823180E+0000 -1.129199E+0000
 -3.218270E+0000 -1.328015E+0000
  2.850593E+0000 -1.780656E+0000
  1.221324E+0000  2.337576E+0000
 -4.069968E+0000  1.075313E+0000
 -1.022035E+0000 -3.311283E+0000
  2.582975E+0000 -3.029608E+0000
 -1.838160E-0001  2.669417E+0000
 -3.502059E+0000  2.542183E-0001
  1.379169E+0000 -1.500516E+0000
  1.714334E+0000  3.586081E-0002
  1.405989E+0000  1.163918E+0000
 -1.780839E-0001  9.638127E-0001
 -8.079125E-0001 -6.295315E-0001
  1.940339E-0001 -2.156013E+0000
  2.418566E-0001 -5.073870E-0002
  1.533129E+0000  1.957826E+0000
  1.561140E+0000  2.256070E+0000
 -1.790463E+0000 -3.161315E+0000
  8.346489E-0001  5.905740E-0001
 -9.321268E-0001 -5.881185E-0001
 -2.246303E-0001  1.064370E+0000
 -1.084093E+0000 -4.374844E-0001
  6.773598E-0001 -2.111248E+0000
  5.039791E-0001 -1.891470E+0000
 -1.959768E+0000 -2.616299E-0001
  2.659693E+0000 -4.020289E-0001
 -5.506915E-0001 -6.221365E-0002
 -7.423320E-0001 -7.320616E-0002
  1.897670E+0000 -2.009727E+0000
 -1.314406E+0000  3.405782E+0000
 -4.416920E-0001  9.623891E-0001
  5.335215E-0001  9.689027E-0001
 -6.649240E-0001 -1.021436E+0000
  1.781666E+0000 -1.429251E+0000
 -9.747008E-0001  2.187190E+0000
  3.085752E-0001  2.354344E+0000
 -2.727677E-0001 -2.294286E+0000
 -7.347619E-0001 -6.795309E-0002
  1.631737E+0000 -3.998298E-0001
  7.853739E-0003  3.214852E+0000
 -3.288779E-0001 -2.955268E+0000
  3.911323E-0001  1.158196E-0001
  9.504366E-0001 -1.487024E+0000
 -2.085761E+0000  2.676751E+0000
  5.899569E-0001  1.653852E+0000
 -5.478301E-0001 -2.981693E+0000
 -8.993704E-0001 -2.740780E+0000
  3.114194E+0000  3.015729E+0000
  1.625895E-0001  1.997048E+0000
 -3.002672E+0000  1.730365E+0000
 -1.498471E+0000 -3.346800E+0000
  2.916183E+0000 -2.341953E+0000
  3.808181E-0001 -1.495325E-0001
  1.253019E+0000  2.411534E+0000
 -2.278209E+0000 -2.021456E+0000
  3.202556E-0001  7.105857E-0002
  1.636983E+0000 -6.965533E-0001
 -3.585967E+0000  4.184880E+0000
  1.260169E+0000 -3.823895E+0000
  2.274455E-0001  1.677193E+0000
 -5.243920E-0001  1.349123E+0000
 -6.470360E-0001  3.244860E-0001
  4.210620E+0000  1.908652E+0000
 -1.057907E+0000  2.110569E+0000
 -2.471824E+0000  1.404218E+0000
  1.824102E+0000 -4.168210E+0000
  1.008204E+0000  2.389412E+0000
  2.211405E+0000  1.574908E-0001
 -8.218399E-0001 -7.087649E-0001
  7.373818E-0001 -1.296795E+0000
 -1.285979E-0001  3.103055E+0000
  1.056138E+0000 -1.596474E+0000
 -3.858437E+0000 -4.769894E-0001
  2.761127E+0000 -9.630733E-0001
  9.211956E-0001  9.827466E-0001
 -4.436585E+0000  3.551224E+0000
 -3.854231E-0002 -3.142036E+0000
  6.239569E-0001  5.646116E-0001
 -3.763722E+0000 -6.906089E-0001
  9.301575E-0001 -1.698839E-0001
  2.525864E+0000  1.434661E+0000
 -2.409786E+0000 -5.281479E-0001
  1.709166E+0000 -1.848578E+0000
  8.264496E-0001 -5.950066E-0001
 -1.084029E+0000  2.807400E-0001
  2.349267E+0000 -9.362346E-0001
  3.703030E-0001  3.487115E+0000
  6.195490E-0001  7.532601E-0001
 -2.555654E+0000 -3.510947E+0000
 -1.190017E+0000 -2.461676E+0000
  4.863113E+0000  2.977044E-0001
 -1.997087E+0000  2.680471E+0000
 -9.465839E-0001  3.350080E-0001
 -1.343811E+0000 -3.367474E+0000
  1.757919E-0001  1.038337E+0000
  1.200618E+0000  4.888924E-0001
 -3.095079E+0000 -2.096078E-0001
  3.229957E+0000 -8.008223E-0001
  1.532650E+0000  1.431138E+0000
 -3.503233E+0000  1.061752E+0000
  6.995142E-0001 -3.879601E+0000
 -3.242456E-0001  1.185151E+0000
  6.176146E-0001  2.135309E+0000
 -6.412972E-0001 -2.877480E-0001
  5.582663E-0001 -1.911449E+0000
  3.172168E+0000  1.756385E+0000
  1.302460E+0000  9.071024E-0001
 -2.533404E+0000 -2.766413E-0001
  7.759117E-0001 -3.804188E+0000
  2.107922E+0000  1.361798E+0000
 -2.807311E+0000  4.307780E+0000
 -4.517377E-0001 -3.043646E-0001
 -8.882982E-0001 -3.265371E+0000
  3.156527E+0000 -5.740674E-0001
  1.827038E+0000  5.617234E+0000
 -6.022767E+0000  2.030924E+0000
 -8.451123E-0001 -5.286084E+0000
  3.517647E+0000 -3.180040E+0000
  2.171727E+0000  4.996715E+0000
 -3.385274E+0000  2.719612E+0000
  6.325645E-0001 -4.220891E+0000
 -7.871967E-0001  9.906383E-0001
  4.442508E+0000  2.549539E+0000
 -6.151418E+0000  1.976280E+0000
  1.890072E+0000 -3.984765E+0000
  5.757129E-0001  2.207180E+0000
  1.100715E+0000  3.100196E+0000
 -3.763169E-0001  1.741987E+0000
  4.446769E-0001 -9.510742E-0002
  9.482195E-0002 -6.051998E-0001
  2.074377E+0000 -1.221506E-0001
 -9.885388E-0001  1.436230E+0000
  4.796374E-0001  7.294259E-0001
 -6.250462E-0002  7.153299E-0001
 -1.420342E+0000 -1.073363E+0000
 -1.500311E+0000 -1.464509E+0000
  2.760180E+0000 -1.190198E+0000
  9.278531E-0001  1.726443E+0000
 -1.237225E+0000  1.593132E+0000
 -2.994793E-0001 -9.679701E-0001
 -2.907240E-0001  1.426711E+0000
  4.993878E+0000  5.560049E-0001
 -3.895426E+0000  2.240025E+0000
 -1.801385E+0000 -3.265480E+0000
  6.230436E-0001 -5.021277E+0000
  1.076145E+0000  1.448318E+0000
  2.465946E-0001  1.535370E+0000
 -2.967445E+0000 -1.088586E+0000
  5.990790E-0001 -2.867976E+0000
  4.053030E+0000  2.359493E+0000
 -1.945450E+0000  2.404294E+0000
 -1.707862E+0000 -5.873732E+0000
  2.028368E+0000 -2.059035E+0000
 -1.558160E+0000  4.532952E+0000
  7.706787E-0001 -8.213090E-0001
 -3.758519E+0000 -2.916107E+0000
  4.188945E+0000 -2.671368E+0000
 -1.386564E-0001  2.299636E+0000
 -7.918830E-0001 -1.625754E-0001
 -1.201233E+0000 -3.157565E+0000
  2.631030E+0000 -1.593390E+0000
 -6.586260E-0001  2.729243E+0000
 -1.260850E+0000  5.620108E-0001
 -1.684611E+0000 -1.118411E+0000
  1.410126E+0000  1.238192E+0000
 -1.275752E+0000  3.558901E+0000
 -1.397911E+0000 -1.852918E+0000
  1.192183E+0000 -1.696290E+0000
  4.033730E-0001  1.680156E-0001
  9.252933E-0001 -9.452701E-0002
 -1.530593E-0001  7.751648E-0001
  1.841136E-0001  7.030182E-0001
  5.335866E-0001  1.511082E+0000
  2.850822E+0000 -1.544862E-0001
 -2.281551E+0000 -1.653730E+0000
 -1.095818E+0000 -1.966066E+0000
  3.325104E+0000  1.447804E+0000
  1.350705E+0000  2.771349E+0000
 -2.423135E+0000 -1.762789E+0000
  9.519665E-0002 -3.048873E+0000
  3.271612E+0000  2.359258E+0000
  4.033504E-0001  5.395059E+0000
 -3.603230E+0000  1.124693E+0000
  8.661199E-0001 -4.521371E+0000
  1.549870E+0000  1.390885E+0000
  2.017815E+0000  1.038313E+0000
 -6.401598E-0002  1.336851E+0000
 -4.493910E+0000 -1.079123E+0000
  3.830846E+0000 -1.550048E+0000
  1.492977E+0000  1.060674E+0000
 -2.603713E+0000  1.632242E+0000
 -2.043165E+0000 -4.920860E+0000
  1.603326E+0000 -1.658150E+0000
  3.491039E-0001  1.963577E+0000
 -3.067108E+0000  1.530825E+0000
  5.189241E-0001 -2.135688E+0000
  2.214194E+0000  8.870678E-0001
 -1.716732E-0001  3.927296E+0000
 -2.630416E+0000  1.727027E+0000
 -6.858674E-0001 -4.505246E+0000
  4.050598E+0000 -1.586861E+0000
  3.656877E-0001  4.188259E+0000
 -4.095688E-0001  1.090914E+0000
 -4.705466E+0000 -1.406779E+0000
  3.944401E+0000 -5.279295E+0000
  1.262383E+0000  1.139143E+0000
 -1.123394E+0000  3.449711E+0000
 -2.531641E+0000 -1.202063E+0000
 -6.720860E-0002 -2.835989E+0000
  1.574464E+0000  1.810961E+0000
 -6.903661E-0001  2.800628E+0000
 -6.455334E-0001 -2.767583E+0000
 -4.128453E-0001 -2.971460E+0000
  5.273588E+0000  2.033586E+0000
 -1.232069E+0000  4.498937E+0000
 -2.535012E+0000 -1.779241E+0000
 -1.745831E-0001 -5.581261E+0000
  1.763193E+0000  8.661943E-0001
  3.229259E+0000  3.930240E+0000
 -4.131549E+0000  4.961667E-0001
 -9.757211E-0002 -4.189216E+0000
  1.986768E+0000  1.646407E+0000
  2.552040E+0000  2.988774E+0000
 -4.431125E+0000  1.884229E+0000
  1.429503E+0000 -2.943034E+0000
  1.599615E+0000  2.112385E+0000
  1.661528E-0002  2.758595E+0000
 -1.788826E+0000 -2.343082E+0000
  1.363592E+0000 -2.236794E+0000
  2.818303E+0000  1.695567E+0000
 -3.886840E+0000 -2.385700E+0000
 -8.925025E-0001  2.798921E-0001
  1.180906E+0000 -1.927164E+0000
 -1.609663E+0000  2.646662E+0000
 -4.665727E-0002 -2.626719E+0000
  2.484250E+0000 -2.151901E+0000
 -1.415534E+0000  2.709631E+0000
  1.264122E+0000  2.357435E+0000
 -3.450834E+0000  4.038032E-0001
  3.950168E-0001 -6.380094E-0001
  4.971488E+0000 -1.865557E+0000
 -2.065376E+0000  2.803289E+0000
 -1.150911E+0000 -1.743323E+0000
 -1.681876E+0000 -1.421858E+0000
  8.299756E-0001  5.006296E-0002
  1.454930E+0000 -4.837024E-0001
 -3.503029E+0000  7.700913E-0001
 -4.911741E-0001 -1.928058E+0000
  2.377071E+0000  6.724054E-0001
  1.196856E+0000  2.203476E+0000
  8.419473E-0001 -1.218042E+0000
 -1.420669E+0000  6.019475E-0001
 -3.360069E-0001 -7.334248E-0001
  1.184011E+0000  1.735623E+0000
 -7.650822E-0002 -2.143687E-0001
 -1.550741E+0000  1.549925E-0001
  2.274458E+0000 -1.996730E+0000
  1.774758E+0000  4.379234E+0000
 -1.480898E+0000  8.599299E-0001
 -1.739860E+0000  1.056051E+0000
  2.283399E+0000 -3.053543E+0000
  2.667831E+0000  2.608994E+0000
 -2.935198E+0000  1.713294E+0000
 -5.427154E-0001 -5.274498E+0000
  2.607285E+0000 -2.896128E+0000
  1.619569E+0000  4.737575E+0000
 -3.172594E+0000  1.691744E+0000
 -6.788754E-0001 -1.694068E+0000
  3.994336E-0001 -1.386918E+0000
  1.903336E+0000  2.369431E+0000
 -9.829758E-0001 -1.334207E-0001
  7.533195E-0002 -1.555343E+0000
  2.634715E+0000 -4.559533E-0001
 -5.136157E-0002  2.176843E+0000
 -2.120235E+0000  2.723493E+0000
  1.491092E+0000 -3.030046E+0000
 -1.575935E+0000  1.985132E+0000
  1.282404E+0000  6.411770E-0002
  5.048728E-0001  1.596654E+0000
 -6.827486E-0001  2.134042E-0001
  8.512725E-0001  1.769989E+0000
 -1.261706E+0000  5.702131E-0001
  1.509088E+0000  5.979022E-0001
  3.831258E-0001  3.881114E-0002
 -1.687434E-0001 -2.361006E+0000
  1.462524E-0001  8.118328E-0001
  1.866303E+0000  1.065326E+0000
 -3.035168E+0000 -2.521350E+0000
 -2.775009E+0000 -3.746653E+0000
  4.332971E+0000 -2.268098E+0000
 -6.276701E-0001  4.966760E+0000
 -1.555913E+0000 -1.810332E+0000
 -2.119733E+0000 -4.792410E+0000
  2.045120E+0000 -2.548973E+0000
  1.246546E+0000 -4.661882E-0001
 -1.228926E+0000  3.037874E+0000
 -1.075538E+0000 -1.145840E+0000
  3.808189E-0001 -3.475793E+0000
  2.091615E+0000 -8.608648E-0001
 -4.126733E+0000  2.586177E+0000
  1.996913E+0000 -3.726251E+0000
 -1.312419E+0000  8.620672E-0001
  2.772757E+0000  2.131226E+0000
 -2.024333E+0000 -1.076974E+0000
  6.055661E-0001 -1.675253E-0001
  7.933021E-0001 -1.647355E+0000
 -9.583056E-0001 -2.596491E-0001
  2.979489E-0001 -3.601222E-0001
  1.622791E+0000  5.908573E-0001
  6.090147E-0001 -1.466398E+0000
 -1.742012E+0000 -3.396064E-0001
  1.137219E+0000 -1.947498E+0000
  8.558000E-0001  1.621693E+0000
 -1.377887E+0000  4.326145E+0000
 -1.470898E+0000 -3.367654E+0000
  1.107626E+0000 -1.414777E+0000
  3.183493E+0000  2.640908E+0000
 -4.848927E+0000  4.771666E+0000
 -2.878550E+0000 -1.933434E+0000
  1.715202E+0000 -6.289894E+0000
  3.577061E+0000  4.398767E+0000
 -4.019059E+0000  2.756462E+0000
 -3.012781E+0000 -3.740758E+0000
  4.518668E+0000 -3.427870E+0000
  3.419576E-0001  3.762863E+0000
 -2.158089E+0000 -7.771023E-0001
  8.004905E-0001 -1.977585E+0000
  3.926509E+0000  7.398048E-0001
  1.135664E+0000  6.354482E-0001
 -3.946767E+0000  1.227384E+0000
 -6.964774E-0001 -4.907873E+0000
  2.560772E+0000 -1.923433E+0000
  2.187790E+0000  5.139968E+0000
 -8.859192E-0001  8.127180E-0001
 -3.037095E+0000 -3.265900E+0000
  1.817908E+0000  1.610989E-0001
  2.244452E+0000  1.707119E+0000
 -1.023658E+0000  5.520922E+0000
 -5.142716E-0001 -3.395945E+0000
 -1.151563E+0000 -7.715955E-0001
  3.406778E+0000  6.256840E-0001
 -3.178428E+0000  5.051879E+0000
 -2.861238E+0000 -5.146247E+0000
  7.205889E-0001 -5.021653E-0001
  4.746315E+0000  9.554536E-0001
 -2.525644E+0000  4.461191E+0000
 -2.383637E+0000 -5.317263E+0000
  3.887853E+0000 -1.004756E+0000
  4.739837E-0001  3.918689E+0000
 -2.279389E+0000  7.509362E-0001
 -1.614152E-0001 -3.894452E+0000
  1.953961E+0000 -2.317362E-0002
  1.443367E+0000  2.991031E+0000
 -1.776259E+0000  4.143554E-0001
  1.147058E+0000 -1.185670E-0001
 -1.143502E+0000 -6.359680E-0001
  6.412281E-0001 -2.681746E+0000
  7.774388E-0001 -9.218993E-0001
  8.219775E-0001  2.193662E+0000
 -3.868780E-0001 -4.688868E-0001
 -1.386403E+0000  1.063660E-0001
  3.171441E+0000 -3.694422E+0000
  4.990337E-0001  3.763217E+0000
 -1.871517E+0000  1.746881E+0000
 -5.645432E-0001 -2.803449E+0000
  2.858727E+0000  1.474372E-0001
  2.185946E+0000  1.083779E+0000
 -3.164662E+0000  1.561366E-0001
 -5.907772E-0002 -2.739578E+0000
  3.135479E-0001  2.419324E-0002
  7.740788E-0001 -9.350506E-0001
  8.225270E-0001 -4.554483E-0001
 -2.578080E+0000  1.037476E+0000
 -7.081865E-0001  3.245045E-0001
  1.136749E+0000 -2.887720E+0000
  9.058247E-0001 -3.077522E-0001
  9.279804E-0001  1.523790E-0001
 -2.528219E+0000 -1.843068E+0000
  2.054539E+0000 -2.954282E+0000
  2.625956E+0000  1.878173E+0000
 -1.905685E+0000  3.635356E+0000
 -2.671102E+0000 -2.356520E+0000
  1.966813E+0000 -2.055747E+0000
  2.471701E+0000  3.255307E+0000
 -4.649916E+0000  1.900027E+0000
 -9.622876E-0001 -1.386750E+0000
  1.265386E+0000 -1.654967E+0000
  1.471083E+0000  1.607840E+0000
  1.848299E+0000  6.900745E-0001
 -1.933322E+0000  1.918629E+0000
  7.025373E-0001  1.649506E+0000
 -6.457364E-0001  3.655734E-0001
 -1.256204E+0000  3.124619E-0001
  1.525896E+0000 -1.146187E+0000
 -1.400081E+0000  5.159915E-0001
 -3.351301E-0001 -3.546295E-0001
  6.188202E-0001  1.857081E+0000
  3.049321E-0001  4.604881E+0000
 -3.840852E+0000  6.289701E-0001
 -1.793572E+0000 -3.640557E+0000
  2.628378E+0000  2.095381E+0000
  4.611235E-0001  3.911533E+0000
 -5.187118E-0001  4.308961E-0001
 -1.425932E+0000 -2.998900E+0000
  2.267419E+0000 -5.326154E-0001
  1.451301E+0000  3.007883E+0000
 -3.167382E+0000  3.421482E+0000
  5.011687E-0001 -3.090218E+0000
 -1.676182E-0001  3.942568E-0001
  2.346625E+0000 -1.533762E+0000
 -1.636745E+0000 -2.645978E-0001
 -8.369928E-0001  6.771402E-0001
 -5.093051E-0001 -1.175973E+0000
  4.645719E-0001 -4.092740E-0001
  2.024552E+0000  9.797426E-0001
 -2.810459E+0000  1.909722E+0000
  1.001111E+0000 -3.540133E+0000
 -3.324789E-0001 -2.671269E+0000
  5.594639E-0001  9.236881E-0001
 -1.369933E-0001  1.283880E-0001
 -2.288161E+0000  1.472623E+0000
  4.402605E-0001 -5.210035E-0001
  2.272146E+0000  6.507092E-0001
 -1.676076E+0000  2.607864E+0000
  2.293447E+0000 -5.707340E-0001
 -1.511426E+0000 -2.467092E-0001
  1.326764E+0000 -4.478788E-0001
 -8.126260E-0001  1.558409E+0000
 -4.851458E-0001  1.685139E+0000
 -1.873874E+0000 -2.182091E+0000
  2.453352E+0000 -3.466766E-0001
  6.775772E-0001  1.403503E-0001
 -3.443177E+0000  5.811347E-0001
  8.464663E-0002 -9.845212E-0001
  4.344720E+0000 -1.858515E+0000
 -1.688254E+0000  3.576004E+0000
  2.502410E-0002  1.432463E+0000
  9.613753E-0001 -3.253731E+0000
 -3.161586E+0000 -5.971064E-0002
  6.285769E-0001  2.208917E+0000
 -2.644029E+0000 -7.620926E-0002
 -7.432225E-0001 -3.121785E+0000
  1.645586E-0001  3.281982E-0001
  1.444970E+0000  4.131528E-0001
 -1.762912E+0000  3.893445E+0000
 -3.419958E+0000 -2.420030E+0000
  2.075962E+0000 -2.478933E+0000
  1.683111E+0000  2.899060E-0001
 -3.852412E-0001  3.016636E+0000
  1.623277E+0000 -3.241943E+0000
 -6.816290E-0001  4.609172E-0001
  8.867414E-0001 -6.384038E-0001
  3.350584E-0001  1.395701E+0000
 -5.562338E-0001 -1.880945E-0001
  6.044480E-0003  8.679744E-0001
  8.337664E-0001 -2.693409E-0001
 -7.339530E-0001  1.515437E+0000
  1.992171E+0000 -2.344949E+0000
  1.617689E+0000  1.094471E+0000
 -1.015063E+0000  1.046569E+0000
  4.278915E-0001 -2.067026E+0000
  7.399703E-0001 -3.189297E+0000
  1.579694E+0000 -5.819588E-0001
 -2.785809E+0000  1.448777E+0000
 -1.697824E-0001  4.199558E-0001
  2.795510E+0000  1.100648E+0000
  2.702682E-0001  2.513332E+0000
 -9.729438E-0001  4.874754E-0001
 -2.921420E+0000 -1.497450E+0000
  3.298963E+0000  1.907549E-0001
  2.018313E+0000  2.401432E-0001
 -1.556379E+0000 -6.206379E-0001
 -5.491651E-0001 -3.954138E+0000
  5.366598E-0001 -3.903256E-0001
  1.829139E+0000  6.695059E-0001
  4.065715E-0001  2.060876E+0000
  2.024249E-0001  1.036149E+0000
 -2.815266E+0000  1.316384E+0000
  5.064955E-0001 -2.852605E-0001
  2.934435E+0000 -7.721532E-0001
 -3.063512E+0000  3.021453E+0000
 -1.738234E+0000 -2.515273E+0000
  7.703606E-0001 -3.361581E+0000
  4.076018E+0000  1.926301E-0001
 -1.553390E+0000  4.127902E+0000
 -1.699256E+0000 -3.031013E+0000
  2.400854E+0000 -2.070649E+0000
  3.166903E+0000  6.985650E-0001
 -1.241162E+0000  3.098272E+0000
 -4.050946E+0000  4.231699E-0001
  1.045576E+0000 -9.523053E-0001
 -8.416364E-0001  2.833111E-0001
  3.828604E-0001 -6.870187E-0001
  1.303845E+0000 -5.906265E-0001
 -7.204966E-0001 -1.011325E+0000
  2.506499E+0000  3.272112E+0000
  5.874965E-0001  2.608656E+0000
 -3.976153E+0000 -1.709155E+0000
  1.338409E+0000 -1.237289E+0000
 -1.650949E+0000 -2.272564E+0000
  1.097294E+0000  5.725390E-0001
  1.168856E+0000 -3.141625E-0001
 -4.832662E-0001 -1.276031E+0000
 -1.707772E+0000 -1.972748E+0000
 -2.566014E-0001 -1.875062E+0000
 -4.975645E-0001  5.622528E-0001
  1.325189E+0000 -1.297411E-0001
 -1.036807E+0000  1.629621E+0000
 -3.224472E-0001  1.612690E+0000
 -9.367040E-0001 -8.200373E-0003
  1.712200E+0000  1.886073E+0000
 -3.332074E+0000  1.364675E+0000
 -1.205575E+0000 -6.632353E-0001
  1.354833E+0000 -1.178807E+0000
 -6.702670E-0001  5.565043E-0001
 -7.948483E-0001  8.851473E-0001
 -1.015244E+0000 -2.757971E+0000
  1.117774E-0001 -1.072017E+0000
  3.740770E-0001  4.678383E-0001
  1.715530E+0000 -5.648254E-0002
 -3.145067E+0000 -2.654843E+0000
  2.836816E+0000 -2.720236E+0000
  2.950989E+0000  1.905120E+0000
 -3.982163E+0000  2.480294E+0000
  1.875680E-0001 -3.541833E+0000
  1.439061E+0000 -1.602173E+0000
  2.048484E-0001  2.752669E+0000
 -4.719382E-0001  4.495400E-0001
 -2.162227E+0000 -3.689556E+0000
  2.861556E+0000 -3.361655E+0000
 -2.663120E-0001  2.601085E+0000
 -1.442248E+0000  2.479155E+0000
 -1.817452E+0000 -9.390034E-0001
  1.492589E+0000 -2.050067E+0000
  1.514999E+0000  1.728261E+0000
 -1.758840E+0000 -2.723929E-0003
 -1.734880E+0000 -2.414559E+0000
  4.037299E+0000  2.563787E+0000
 -6.112972E-0002  2.528401E+0000
 -2.961658E+0000  1.031784E+0000
 -1.944913E+0000 -2.698650E+0000
  2.001301E+0000 -1.309842E-0004
  4.394802E+0000  1.300539E+0000
 -4.382013E+0000  3.140829E+0000
  2.438848E-0001 -4.402492E+0000
 -1.107247E+0000 -1.523736E+0000
  4.891802E+0000  1.233239E+0000
 -2.943628E+0000  3.168514E+0000
 -1.438969E+0000 -8.080114E-0001
 -8.046485E-0001 -1.128385E+0000
  1.580745E+0000  1.733418E+0000
 -8.331419E-0001  2.141224E+0000
 -1.141389E+0000 -5.161077E-0001
 -1.878626E+0000  8.231577E-0001
 -1.868486E-0001  5.862762E-0001
  2.332505E-0001  4.536729E-0001
  8.762556E-0001  1.687803E+0000
  1.054099E+0000 -1.004442E+0000
  1.235028E-0001  9.149470E-0001
 -1.140329E+0000 -2.310062E+0000
  6.659663E-0001  4.337821E-0001
  1.218225E+0000  3.360114E+0000
 -2.926382E+0000  2.425790E+0000
 -1.789087E-0001 -4.088146E+0000
  2.243588E+0000  2.097634E+0000
  1.522924E+0000  1.386598E+0000
 -4.687766E+0000  1.735044E+0000
  1.402779E-0001 -1.575303E+0000
  2.969860E+0000 -3.677854E-0001
  2.698847E-0001  7.434123E-0001
 -4.339996E+0000  1.557416E+0000
 -9.044033E-0001 -2.367852E+0000
  1.330272E+0000 -4.296581E-0001
 -3.067518E-0001  3.410083E+0000
 -2.054538E+0000  3.399785E+0000
 -6.645520E-0001 -1.710865E+0000
  2.956838E+0000 -1.325258E+0000
  1.984540E+0000  3.952788E+0000
 -3.093728E+0000  9.411593E-0001
 -7.052103E-0001  1.328889E-0001
  2.634671E+0000 -1.235951E+0000
 -1.590316E+0000  2.482819E+0000
  2.200035E-0001 -1.925779E+0000
  1.532679E+0000 -6.076227E-0001
 -8.265283E-0001  2.516642E+0000
 -1.287257E+0000 -1.284004E+0000
  9.510801E-0001 -1.395515E+0000
 -1.463994E+0000  1.331241E+0000
  1.316409E+0000  1.005901E+0000
  2.695207E+0000  1.888201E+0000
 -5.196989E+0000  9.044937E-0001
  2.948490E+0000 -4.751982E+0000
  2.393414E+0000  1.679706E+0000
 -1.940562E+0000  1.713930E+0000
 -1.257503E+0000 -1.665610E+0000
  1.261298E+0000 -1.313340E+0000
  3.598535E-0001  5.355766E+0000
 -1.041230E+0000 -1.478114E+0000
 -4.019928E-0001 -2.270477E+0000
  8.866787E-0001 -4.761529E-0001
 -4.075051E-0001  2.103389E+0000
 -3.898970E-0001 -1.399037E+0000
 -6.026604E-0001  1.119205E+0000
 -2.193985E+0000  5.303718E-0002
 -2.044947E+0000 -7.889977E-0001
  4.659777E+0000 -1.726039E+0000
 -1.410868E+0000  3.913211E+0000
 -1.940940E+0000  4.434396E-0001
  1.055995E+0000 -4.184176E+0000
  2.836371E+0000 -1.418459E-0001
  2.357755E-0001  1.092898E+0000
  5.306238E-0001 -8.664275E-0002
 -9.902006E-0001 -2.858074E+0000
  1.279259E+0000 -1.821711E+0000
  9.572742E-0001  1.194263E+0000
 -2.919344E-0001 -7.713819E-0001
 -8.376973E-0001 -8.561758E-0001
  8.130401E-0001 -1.663742E+0000
 -1.548198E-0002  5.277333E+0000
 -2.975534E-0001 -9.678152E-0001
 -9.676139E-0001 -1.385489E+0000
  1.523505E+0000 -3.133802E+0000
 -1.028423E+0000  3.427329E-0001
 -6.343163E-0001  9.924359E-0002
 -8.809122E-0001  2.383196E+0000
  1.341244E+0000  1.230037E+0000
 -1.338527E+0000 -2.672008E+0000
  1.144547E+0000 -2.740125E+0000
  1.551287E+0000  1.488695E+0000
  1.512439E+0000  2.361970E+0000
 -2.001088E+0000  4.936197E-0001
 -2.144112E-0001 -1.201851E+0000
  3.206741E+0000  3.497555E+0000
 -2.369498E+0000  1.120925E+0000
 -3.231931E-0001  7.124332E-0001
  2.829813E+0000 -3.703260E-0002
  9.967318E-0001  3.565701E+0000
 -7.586596E-0001 -1.175248E+0000
 -3.446446E+0000 -9.170053E-0001
  4.236189E+0000 -1.585240E+0000
 -2.274602E+0000  1.284469E+0000
  1.288410E-0001 -1.867524E+0000
  4.646571E-0002 -1.557524E+0000
  5.928651E-0001  6.600635E-0001
 -6.420865E-0001  2.019546E+0000
 -1.272799E+0000  1.335794E+0000
  1.078348E-0001 -3.218285E+0000
  4.488494E+0000 -2.101947E+0000
 -1.868419E+0000  1.842081E+0000
 -2.907894E-0001 -1.003455E-0001
 -2.412464E+0000 -8.743582E-0001
  1.904601E+0000 -1.292216E+0000
  2.481944E+0000 -1.203176E-0001
 -3.066648E+0000  3.455282E+0000
 -4.083137E+0000 -2.684070E+0000
  4.526734E+0000 -1.207718E+0000
 -8.146281E-0001  2.945940E+0000
 -2.810544E+0000  3.657042E-0001
  3.014467E+0000 -5.717062E+0000
  4.578821E-0001  2.101846E+0000
 -2.196534E+0000  1.416257E+0000
  5.356399E-0001 -3.263524E-0001
  1.927456E+0000 -2.672057E+0000
 -4.768877E-0001  1.002114E+0000
 -4.638164E-0001 -4.775483E-0001
  5.862993E-0001 -2.431761E+0000
 -1.604699E-0001 -2.140556E-0001
  3.418349E+0000  9.236388E-0001
 -5.913347E+0000  2.964961E+0000
  1.254408E+0000 -9.501109E-0001
  1.627138E+0000 -8.926119E-0001
  2.465112E+0000  1.712812E+0000
 -1.164773E+0000  1.779668E-0001
 -3.537421E+0000 -1.380995E+0000
  3.945004E+0000 -2.123028E+0000
 -1.027837E+0000  3.201937E+0000
 -1.824671E+0000  1.547643E+0000
 -2.554520E-0002 -2.075914E+0000
  1.444290E+0000 -8.163609E-0001
  3.037178E+0000  4.584617E+0000
 -2.894614E+0000  2.630557E+0000
 -3.179359E+0000 -2.426830E+0000
  3.468575E+0000  5.020410E-0002
  1.417738E+0000  1.520547E+0000
 -1.652380E+0000 -1.341799E+0000
 -6.291765E-0001 -2.747456E+0000
  3.601936E+0000 -2.512960E-0001
  5.563664E-0001  1.000739E+0000
 -4.358208E+0000  4.737382E+0000
  1.998491E+0000 -3.627679E+0000
  1.911209E+0000  3.238955E-0001
  1.688404E+0000  2.530709E+0000
 -3.986854E+0000  2.248246E-0001
 -2.299160E+0000 -5.200680E+0000
  3.761208E+0000 -2.393729E+0000
  2.671243E+0000  4.133366E+0000
 -4.095147E+0000  1.191283E+0000
 -1.798420E+0000 -4.197382E+0000
  2.152716E+0000 -3.263918E+0000
  4.859551E-0001  1.456798E+0000
 -1.389913E+0000 -1.181109E+0000
 -8.926157E-0002  2.937516E-0001
  1.857770E+0000 -1.091468E+0000
  1.788037E+0000 -3.316755E-0001
 -1.220180E+0000  2.239699E+0000
 -2.794272E+0000 -7.650008E-0001
  1.763760E+0000 -3.719372E+0000
 -4.835262E-0001  3.788343E+0000
  3.799016E-0001  1.602250E+0000
 -2.611532E+0000 -2.400194E+0000
  2.515816E+0000 -2.448276E+0000
  1.407708E+0000  3.907785E+0000
 -7.787757E-0001  4.283520E-0001
 -3.570606E-0001 -3.094477E+0000
  2.923899E+0000 -5.101450E-0001
 -4.735052E-0001  4.397131E+0000
 -2.064043E+0000  3.769431E+0000
  8.490381E-0001 -2.602928E+0000
  3.942889E-0001  2.131245E+0000
 -3.053444E-0001  1.944543E+0000
 -2.122208E+0000 -4.241800E-0001
  6.163228E-0001 -1.808803E+0000
  1.131265E-0001  3.875475E-0001
  9.938970E-0002  1.614070E+0000
 -1.424753E-0001 -1.583019E+0000
  5.367690E-0002 -2.704101E+0000
  1.277407E+0000 -1.028840E+0000
 -2.616940E+0000  2.716756E+0000
 -2.078385E-0001 -9.012931E-0001
 -5.971448E-0001 -1.478529E+0000
  5.476326E-0001  1.301221E+0000
 -4.423492E-0001  2.112074E+0000
  8.319389E-0001 -8.883904E-0001
  7.181686E-0001  2.202287E+0000
 -2.498290E+0000 -2.673695E+0000
 -2.034449E-0001 -1.648203E+0000
  2.112690E+0000  6.666850E+0000
 -2.944015E-0001  1.974743E+0000
 -3.049397E+0000 -1.073074E+0000
 -3.068401E-0001 -1.049536E+0000
  1.627588E+0000  2.663803E+0000
  9.540293E-0002  6.951794E-0001
 -3.356487E+0000  5.999765E-0001
 -1.218441E-0001 -2.926463E+0000
  3.398670E-0001  3.922024E-0001
 -1.629520E-0001  7.085952E-0001
 -9.606655E-0001 -1.891722E-0001
  5.281787E-0001  5.176887E-0001
  2.759380E-0001  1.855091E+0000
 -3.117814E-0001  2.526923E+0000
 -2.570257E-0001 -3.589028E+0000
  1.886497E+0000 -1.633491E+0000
 -7.507133E-0001  5.802226E+0000
 -2.237206E+0000  1.177408E+0000
 -9.373728E-0001 -3.261409E+0000
  3.230278E+0000 -9.024386E-0001
  1.862193E+0000  5.449024E-0001
 -4.027567E+0000  2.926327E+0000
  4.884766E-0001 -5.392961E+0000
  2.904671E+0000 -5.625948E-0001
 -1.655422E+0000  3.216538E+0000
 -7.810889E-0001  7.378987E-0001
  7.111131E-0002 -1.885939E+0000
 -1.821699E-0001  1.388871E+0000
  1.175622E+0000 -1.711583E-0001
 -1.226810E+0000  1.850008E+0000
 -2.194724E+0000 -1.235114E+0000
  4.190975E+0000 -4.435982E+0000
 -3.184758E+0000 -7.562650E-0001
  2.258380E+0000  1.625974E+0000
 -2.016297E+0000  6.264507E-0001
  1.149680E+0000 -1.357570E+0000
  1.371310E+0000 -8.944085E-0001
 -1.089104E+0000  1.873581E+0000
 -9.421305E-0001 -2.295599E+0000
 -5.180330E-0001 -2.176736E+0000
  3.771837E+0000 -1.169304E+0000
 -1.996398E+0000  3.355670E+0000
 -7.637003E-0002 -3.121498E-0001
  6.800255E-0001 -1.513804E+0000
  7.479637E-0001 -3.345577E+0000
  1.124647E+0000  3.355974E+0000
  1.360592E+0000 -3.180571E-0001
 -7.312354E-0001 -5.980198E-0001
  2.618572E+0000 -8.990712E-0001
  6.398852E-0002  2.995481E+0000
 -9.990819E-0001 -1.853310E+0000
  8.603039E-0001 -2.836846E+0000
  2.672235E+0000  1.214194E+0000
 -1.081219E+0000  1.322075E+0000
 -9.428282E-0001  1.324166E+0000
  1.765306E+0000 -9.969304E-0001
 -4.928765E-0001 -1.861880E+0000
 -1.942518E+0000  1.184272E+0000
 -3.952753E-0001 -1.335896E+0000
  5.291462E-0002 -1.134570E+0000
  1.673952E+0000  3.467113E-0001
 -6.524919E-0001  1.212049E+0000
 -5.696034E-0002 -1.257577E+0000
 -2.063433E+0000 -6.283055E-0001
  1.835084E-0001 -6.445727E-0001
  5.241164E-0001  1.119948E-0001
  1.323669E+0000  2.181664E+0000
 -1.094636E+0000 -2.508470E+0000
 -3.953138E+0000  5.782656E-0001
  4.163601E+0000 -4.007686E+0000
 -7.938143E-0002  4.446907E+0000
 -2.498441E+0000  6.081148E-0001
 -2.024102E+0000 -1.425363E+0000
  1.830842E+0000 -4.501011E+0000
  3.721163E+0000  1.391048E+0000
 -8.798479E-0001  6.239435E+0000
 -3.246789E+0000 -1.827351E+0000
  1.894715E+0000 -2.572450E+0000
  2.121643E+0000 -1.143045E+0000
 -2.231891E+0000  3.022845E+0000
  2.042686E+0000 -1.055966E+0000
 -2.368062E+0000 -6.075456E-0001
  2.036018E+0000  1.286317E+0000
 -2.664550E+0000  3.884062E+0000
  3.423088E-0002 -3.195760E+0000
 -3.097390E-0001 -3.575032E+0000
  1.883184E+0000  1.461698E+0000
 -1.012172E+0000  2.917463E+0000
 -1.511727E+0000 -1.299815E+0000
 -1.035604E+0000 -9.030995E-0001
  2.313430E+0000 -2.704115E-0001
  5.051368E-0002  2.180633E+0000
  2.096592E-0001 -8.955615E-0001
  9.115996E-0001  9.362711E-0001
  5.880907E-0001 -7.398916E-0001
 -1.164929E+0000  6.771050E-0001
 -3.481045E-0001  9.234286E-0002
 -1.505666E-0001  2.639928E-0002
  1.929299E+0000  2.397057E+0000
 -2.512626E+0000  1.275414E+0000
  5.190815E-0001 -1.704163E+0000
 -4.573907E-0001  6.956533E-0001
  4.178368E-0001  9.348773E-0001
 -7.555943E-0001 -6.399521E-0001
 -1.170530E+0000  6.877757E-0001
 -5.191416E-0001  3.333557E+0000
 -1.071049E+0000 -5.706310E-0002
  8.577674E-0001 -2.559608E+0000
  4.464340E-0001 -2.520299E+0000
  2.895365E+0000  2.644975E+0000
 -1.154330E+0000  6.100101E-0001
 -3.262782E+0000 -2.078368E+0000
  2.624147E+0000 -7.744677E-0001
  1.714966E+0000  2.775621E+0000
 -2.034922E+0000  2.454870E+0000
 -8.715238E-0001 -1.904775E+0000
 -6.680999E-0001 -2.656740E+0000
  2.228790E+0000  7.595238E-0003
  1.273918E+0000  4.466264E+0000
 -2.610646E+0000 -9.504296E-0001
 -6.663251E-0001 -4.483704E+0000
  2.820934E+0000 -1.661987E+0000
 -2.773149E-0001  4.796116E+0000
 -1.111706E+0000 -3.036871E-0001
  2.912362E-0001 -3.000553E+0000
  1.200799E+0000  2.862100E+0000
  9.760234E-0001  4.474535E-0002
 -4.049846E+0000  2.892486E-0001
  1.709277E+0000 -1.295307E+0000
  1.906806E+0000 -1.725780E+0000
  1.327033E-0001 -5.218954E-0001
 -6.985007E-0001 -1.111756E+0000
  7.072706E-0001 -1.589554E+0000
  1.700631E+0000 -1.319651E+0000
 -2.836735E+0000  2.992358E+0000
  1.973412E+0000 -3.815185E+0000
 -1.808461E+0000 -4.221292E-0001
  3.588585E+0000  8.840833E-0001
 -1.510681E+0000  1.816910E-0001
 -9.839261E-0001 -1.508835E+0000
  1.203974E-0001 -1.448117E+0000
 -2.630525E-0001  1.214961E-0001
  1.060737E+0000 -5.319755E-0002
 -1.892136E+0000  1.452692E+0000
  2.157675E-0001 -2.096078E+0000
 -2.368929E+0000  1.690914E+0000
  6.843892E+0000 -5.170169E-0001
 -5.492795E+0000 -1.061485E+0000
  8.872983E-0001 -1.363329E+0000
  1.240649E+0000 -1.368390E-0001
 -2.062107E-0001  5.853246E-0001
  4.768136E-0002 -1.690615E+0000
 -2.219240E+0000  1.357119E-0001
  3.361298E+0000  3.050582E-0001
  1.010874E+0000  1.593646E+0000
 -2.426758E+0000  4.898651E+0000
 -6.676967E-0001 -1.004405E-0001
 -7.962682E-0001 -1.433044E+0000
  1.546953E+0000 -5.713896E-0001
 -6.756473E-0001 -2.364937E+0000
  4.347235E-0001 -9.090036E-0001
 -2.494667E+0000 -3.834761E-0001
  2.639214E-0001 -8.392907E-0001
  3.235059E-0001  2.564152E+0000
 -1.758155E+0000 -1.688335E-0002
  2.085239E-0001 -1.583566E+0000
  1.644609E+0000 -3.928373E-0001
  1.070087E+0000 -1.621830E+0000
  6.426261E-0001  6.248748E-0001
 -3.486017E-0002  9.755588E-0001
 -1.662291E+0000  1.590663E+0000
  2.894056E+0000  8.582578E-0001
 -2.467120E+0000  1.941623E+0000
 -3.095919E+0000 -1.495507E+0000
  1.868711E+0000  9.993171E-0001
 -4.929707E-0002  2.772894E+0000
 -1.158514E+0000  1.408150E+0000
  1.194241E+0000 -2.768948E+0000
  3.414477E-0001  1.633361E+0000
  1.048228E-0001 -9.187172E-0001
 -2.565187E+0000 -2.164257E+0000
  2.433430E+0000 -2.348488E+0000
  1.731298E+0000  2.759472E+0000
 -1.475293E+0000  4.838119E+0000
 -8.928334E-0001 -4.572167E+0000
  8.199074E-0001 -4.084330E+0000
  3.935790E+0000  2.602900E+0000
 -2.498604E+0000  4.999602E+0000
 -5.939928E+0000 -3.571894E+0000
  4.169097E+0000 -4.903600E+0000
  4.568918E+0000  2.170027E+0000
 -2.289805E+0000  1.405199E+0000
 -5.134447E+0000 -5.783252E+0000
  4.016122E+0000 -3.501565E+0000
  1.494836E+0000  1.643531E+0000
 -1.919645E-0001  4.103594E+0000
 -3.349854E+0000 -6.692217E-0001
  9.838291E-0001 -1.802538E+0000
  2.475413E+0000 -5.505657E-0002
 -1.995695E+0000  5.128327E+0000
 -2.181633E+0000 -3.134468E+0000
  8.578100E-0001 -6.627684E+0000
  2.578780E+0000  6.615965E-0001
  1.206358E+0000  3.447654E+0000
 -4.603429E+0000 -1.051828E-0001
  3.185093E+0000 -2.695774E+0000
  2.045968E+0000  1.820533E+0000
 -4.440305E-0002  5.565946E+0000
 -4.886352E+0000 -1.076496E+0000
  2.609037E+0000 -3.522255E+0000
  3.254078E+0000  3.194957E+0000
 -1.250987E+0000  9.704434E-0001
 -8.423857E-0001 -7.732414E-0001
  7.267560E-0001 -4.216609E+0000
  2.146236E+0000  3.015796E+0000
  6.315701E-0001  2.489590E+0000
 -5.413144E+0000 -2.811900E+0000
  2.713996E+0000 -3.686286E-0001
  1.970485E+0000  2.500609E+0000
 -1.800816E+0000  2.357445E+0000
 -1.438702E+0000 -1.334640E+0000
 -1.272079E+0000  2.535621E+0000
  2.440935E+0000 -8.759827E-0002
 -5.320193E-0001  5.186775E-0001
 -9.298389E-0001  2.411573E+0000
  4.118132E-0001 -1.960249E+0000
  1.522535E+0000 -2.813686E-0001
 -2.448118E+0000  4.303956E+0000
 -2.099528E+0000 -1.666804E+0000
  4.333660E-0001 -1.611977E+0000
  3.574658E-0001  9.085316E-0001
  8.604873E-0001  1.457876E+0000
 -4.550456E+0000  1.288833E-0001
  2.211186E+0000 -2.733402E+0000
  2.119857E+0000  2.834877E-0001
 -1.035680E+0000  4.852979E+0000
 -3.245949E+0000 -1.429263E+0000
  2.088890E+0000 -5.172892E+0000
  5.047627E-0001  2.828245E+0000
  1.353298E-0001 -9.192778E-0001
 -2.840326E+0000 -2.531190E+0000
  4.048641E+0000 -1.343036E+0000
  1.499182E+0000  3.036872E+0000
 -2.783997E+0000  3.413272E+0000
 -8.997251E-0001 -6.863687E+0000
  2.219776E+0000 -2.446728E+0000
  2.414489E+0000  3.765264E+0000
 -4.604335E+0000 -7.520875E-0001
 -6.661962E-0001 -4.101191E+0000
  3.254440E+0000 -3.825367E-0001
  3.155306E+0000  5.600459E+0000
 -6.211439E+0000  3.303851E+0000
  4.107590E+0000 -1.927728E+0000
  1.179218E+0000 -2.379570E+0000
 -1.243198E-0001  1.846892E+0000
 -1.617618E-0001  5.754609E-0001
 -9.185482E-0001 -6.870477E-0001
  3.790981E+0000 -2.407245E-0001
 -7.012637E-0001  4.405818E-0001
 -2.945395E+0000 -9.562181E-0001
  1.800297E+0000 -2.771645E+0000
  1.305694E+0000  9.620653E-0002
  9.175893E-0001 -3.412512E+0000
 -1.040678E+0000 -1.814949E+0000
  3.188978E+0000 -1.136001E+0000
 -2.028987E+0000  2.669395E+0000
  2.284727E-0001 -2.663026E+0000
  1.096465E+0000  2.375206E-0001
 -4.983586E-0001  1.769545E-0001
  2.039177E+0000  2.083572E+0000
  4.108396E-0001  1.288997E+0000
 -7.304988E-0001 -1.859662E+0000
 -2.635056E-0001  2.682837E-0001
  1.380814E+0000  1.362098E+0000
  4.934568E-0001  2.189820E-0001
  1.465691E-0001  2.318435E-0001
 -6.364331E-0001  1.129666E+0000
  1.455474E+0000  1.980233E-0001
 -1.252230E+0000  1.765025E+0000
  2.059519E-0001  1.090477E+0000
 -8.399859E-0001 -1.892476E+0000
 -4.724034E-0001 -9.886224E-0002
  8.033123E-0003 -6.608471E-0001
  1.785975E+0000  8.085124E-0001
 -6.201745E-0001  1.302438E+0000
 -4.864524E-0001  1.679026E+0000
 -5.667919E-0002 -3.895032E-0001
  4.837960E-0001 -3.078986E-0002
  1.453646E+0000 -1.957652E+0000
 -1.171307E+0000 -2.872430E-0001
  5.083371E-0001 -1.418202E+0000
  7.118321E-0001 -6.145356E-0001
  1.637124E+0000 -3.525041E+0000
  1.766499E+0000  8.426988E-0001
 -1.823946E+0000 -5.424697E-0002
 -3.488942E+0000 -1.995136E+0000
  3.695499E+0000 -2.830863E+0000
  1.470375E+0000  2.760819E+0000
 -1.660767E+0000  3.736636E+0000
 -9.884198E-0001 -2.706765E+0000
  2.424668E+0000 -1.953933E+0000
  2.316805E+0000 -1.017161E+0000
 -4.462504E-0001  2.503837E+0000
 -1.408315E+0000  1.685888E+0000
 -1.377923E+0000 -3.390718E+0000
  1.970420E+0000 -7.447131E-0001
  7.655113E-0001  4.324096E-0001
 -3.070231E+0000  1.705384E+0000
  1.759535E+0000 -5.142468E+0000
 -1.701649E+0000  2.201163E+0000
  3.257031E+0000  3.060219E+0000
 -1.607482E+0000 -3.714451E-0001
 -4.222916E+0000 -1.681703E+0000
  4.124645E+0000 -3.896472E+0000
  9.205813E-0001  2.009914E+0000
 -2.728873E+0000 -3.559118E-0001
 -1.387704E+0000 -1.202264E-0001
  2.404223E+0000 -4.798643E+0000
  9.132491E-0001  2.488610E+0000
 -2.777430E+0000  1.512600E+0000
 -6.556987E-0001  3.214918E-0001
 -1.618887E+0000  1.198901E+0000
  1.573916E+0000  9.901368E-0001
 -1.690194E-0002  2.610010E+0000
 -2.182502E+0000  1.267721E+0000
 -3.268975E+0000 -2.246272E-0001
  1.498544E+0000 -2.657239E+0000
  4.378805E+0000  2.980330E-0001
  5.155913E-0001  6.232285E+0000
 -7.286446E+0000 -4.913946E+0000
  3.669345E+0000 -4.209954E+0000
  4.927293E+0000  5.019751E+0000
 -2.513087E+0000  5.004427E+0000
 -4.569709E+0000 -4.287623E+0000
  3.034170E+0000 -8.771742E+0000
  4.755689E+0000  1.704067E+0000
  1.569262E-0001  4.149604E+0000
 -5.161630E+0000 -2.510975E-0001
  1.008950E+0000 -5.345021E+0000
  4.331591E+0000  1.208091E+0000
 -5.621115E-0001  3.684591E+0000
 -3.257141E+0000 -2.085627E+0000
  2.008524E+0000 -3.771847E+0000
  1.829213E+0000  3.267913E+0000
 -1.115171E+0000  2.062633E+0000
 -1.473796E+0000 -3.674720E+0000
  2.302324E+0000 -7.878157E-0001
 -5.649413E-0002  1.717954E+0000
 -1.380967E+0000  2.435726E+0000
 -1.374076E+0000 -2.890575E+0000
  3.831480E+0000  1.272734E+0000
  1.279314E+0000  6.792023E-0001
 -3.648522E+0000  3.087491E+0000
  4.187894E-0001 -3.484022E+0000
  1.097144E+0000 -1.409143E+0000
  1.395487E+0000  3.849129E+0000
 -2.110800E+0000 -1.416868E+0000
 -9.713776E-0001 -3.591551E+0000
  3.819635E+0000  1.218796E+0000
  1.156313E+0000  4.875437E+0000
  4.906325E-0001 -2.694159E-0001
 -4.802621E+0000 -1.767488E+0000
  4.260086E+0000 -1.574207E+0000
  2.438144E+0000  2.029905E+0000
 -2.708336E+0000  3.744893E+0000
 -3.073780E-0001 -1.419895E+0000
 -7.939534E-0001 -2.174728E+0000
  2.568435E+0000  6.693977E-0001
 -2.408149E-0001  2.562794E+0000
 -3.254377E+0000 -1.731805E+0000
  2.955892E+0000 -2.135756E+0000
  1.298776E+0000  4.329675E+0000
  1.274285E+0000  6.121594E+0000
 -4.931614E+0000  4.440150E-0001
  4.143184E+0000 -3.990458E+0000
  1.908959E+0000  3.203052E+0000
 -6.597155E-0001  4.424165E+0000
 -1.018031E+0000 -2.916181E+0000
  8.805632E-0001 -2.333250E-0001
  7.443104E-0001  1.234995E+0000
 -7.792929E-0001  2.262494E+0000
 -1.722588E+0000 -6.535851E-0001
  1.225161E+0000 -2.966400E-0001
  2.440004E+0000  1.069358E-0001
 -1.644307E+0000  2.462540E+0000
 -1.492056E+0000 -9.353579E-0001
  1.097495E+0000 -1.882253E+0000
 -6.305234E-0001  2.265764E+0000
 -2.712946E-0001  6.354590E-0001
 -3.114138E-0001 -1.135447E+0000
  1.062347E+0000  1.674952E+0000
 -1.438299E+0000  3.373939E-0001
 -1.251606E+0000 -4.053733E+0000
 -1.210957E-0001  1.522072E+0000
  3.576379E+0000  1.058364E+0000
 -2.869757E+0000  1.423077E+0000
 -1.569497E+0000 -3.678852E-0001
 -1.364432E-0001 -1.537373E+0000
 -4.438983E-0001  6.550583E-0001
 -6.916715E-0002  1.280744E-0001
 -1.545916E+0000 -1.167881E+0000
  2.024055E+0000 -2.901614E+0000
  1.218210E+0000  4.507209E+0000
 -2.251841E+0000 -5.305712E-0001
  5.202119E-0001 -1.401260E+0000
  1.021750E+0000  2.219264E+0000
  9.577097E-0001  1.214835E+0000
 -3.291533E-0001  4.512939E+0000
 -2.830775E+0000 -4.349194E+0000
  2.150603E+0000  1.085376E+0000
  1.966712E+0000  1.498025E+0000
 -2.196455E+0000  2.658769E+0000
 -1.168950E+0000 -3.956454E+0000
  8.533471E-0001 -2.763336E+0000
  3.793572E+0000 -1.326884E+0000
 -1.948304E+0000  2.810039E+0000
 -1.908354E+0000 -1.968490E+0000
  5.196914E-0001 -5.117892E+0000
  4.112117E+0000  1.202417E+0000
 -4.451290E-0001  6.096875E+0000
 -2.822248E+0000 -2.318240E-0001
 -9.114539E-0001 -3.766298E+0000
  2.763071E+0000 -1.151893E+0000
  1.826214E+0000  2.509798E+0000
 -2.026948E+0000  3.862476E+0000
 -2.780661E+0000  1.333919E-0001
  1.404148E+0000 -2.667794E+0000
  1.571397E+0000 -2.200762E+0000
 -3.065782E+0000  1.220789E+0000
  1.378019E+0000  9.631835E-0001
  8.896401E-0001 -1.128887E+0000
  6.913225E-0001  2.077711E+0000
 -1.629456E-0001 -3.828869E+0000
 -1.671519E+0000  3.545990E+0000
  9.955099E-0001 -6.852498E-0001
  3.165463E-0001  2.374187E-0002
  3.167306E-0001  1.566229E+0000
  3.405302E-0001 -1.207119E-0001
 -3.484386E+0000  2.063727E+0000
  9.248514E-0001 -2.795054E+0000
 -2.168934E-0001  1.192619E+0000
  2.058459E+0000  2.125734E+0000
 -3.963547E+0000 -1.824587E+0000
  2.203288E+0000 -3.374372E-0001
  2.290299E+0000 -1.004647E+0000
  4.625506E-0001  1.651987E+0000
  1.514728E+0000 -4.659070E+0000
 -2.963601E+0000 -1.595906E+0000
  2.502690E+0000 -7.824642E-0001
 -7.360485E-0001  1.749177E+0000
 -2.854992E+0000 -2.556760E-0001
  1.206900E+0000 -2.863854E-0001
 -2.730978E-0001 -2.769971E+0000
 -1.334205E-0001  1.531083E+0000
  2.298474E-0001  2.301616E-0001
 -1.043763E+0000 -3.785649E+0000
  8.342188E-0002  1.427928E+0000
 -1.815682E+0000  3.081018E-0002
 -7.016248E-0001 -3.806447E-0001
  1.696179E+0000  1.867574E-0001
 -7.542114E-0001  2.796053E+0000
  8.974747E-0001  1.613536E+0000
 -3.432216E+0000 -1.153960E+0000
  1.989819E+0000 -2.179819E+0000
  9.785121E-0001  1.681606E+0000
  1.007896E+0000  3.070321E+0000
  6.654592E-0001 -1.084301E+0000
 -1.961186E-0001 -4.989543E-0001
 -7.191323E-0001  3.760430E+0000
  5.753107E-0001 -4.127396E+0000
 -4.439629E-0001  3.823084E-0001
  3.659132E+0000  1.037120E+0000
 -4.593384E+0000 -1.588235E+0000
  3.517851E+0000 -1.354659E+0000
  6.256511E-0001  3.543276E+0000
  3.038135E-0001  2.433950E+0000
 -2.290535E+0000 -2.482222E+0000
  2.821369E+0000 -1.226666E+0000
  1.392193E+0000  1.147906E+0000
 -2.213962E+0000 -3.693477E-0001
 -4.032605E+0000 -4.575841E+0000
  4.362720E+0000 -1.656739E+0000
  2.572134E+0000  4.770840E+0000
 -5.415483E+0000  2.525009E+0000
 -1.327394E+0000 -8.331251E+0000
  5.783123E+0000  6.990630E-0001
  2.118288E+0000  4.631413E+0000
 -5.526908E+0000  1.771661E+0000
  7.027673E-0001 -7.042041E+0000
  4.638329E+0000 -6.834496E-0001
  1.752378E+0000  4.450123E+0000
 -6.200174E+0000  2.473005E+0000
 -1.212290E+0000 -5.157177E+0000
  5.687830E+0000 -1.076045E+0000
  8.188715E-0001  4.623601E+0000
 -3.084151E+0000  6.584282E-0001
 -2.136802E+0000 -4.747964E+0000
  1.988282E+0000 -1.617642E+0000
  1.791306E+0000  3.905149E+0000
 -6.099210E+0000  3.000012E-0001
 -1.640002E+0000 -3.668857E+0000
  4.122832E+0000 -2.459260E+0000
  2.298494E+0000  2.069958E+0000
 -4.068744E+0000  2.100515E+0000
 -1.414813E+0000 -6.847111E+0000
  2.211110E+0000 -1.689822E+0000
  1.731862E+0000  4.102320E+0000
 -3.810777E+0000  2.397700E+0000
 -1.414760E+0000 -3.320729E+0000
  1.639031E+0000 -1.383976E+0000
  9.000820E-0001  2.354815E+0000
 -2.631103E+0000  5.638587E-0001
  4.444296E-0001 -2.894885E+0000
  2.887430E+0000 -4.060831E-0001
 -2.710079E-0001  1.942967E+0000
 -1.746038E+0000  9.118425E-0001
  1.651583E+0000 -4.118625E+0000
  8.785947E-0001  2.015268E+0000
 -6.388094E-0001  3.001745E+0000
 -1.011421E+0000 -4.392868E-0001
 -2.785202E+0000 -1.829439E-0001
  7.836970E-0001 -5.195004E-0001
  6.549376E-0001 -7.378340E-0001
 -5.225949E-0001 -3.307114E+0000
  1.813172E+0000 -1.913514E+0000
  7.452256E-0001  1.179333E+0000
 -2.829246E+0000  2.424983E+0000
  3.469269E-0001  1.998166E+0000
 -3.808117E-0001 -1.910140E+0000
  2.346628E+0000 -7.920912E-0001
 -1.725976E+0000  1.271608E+0000
 -1.783949E-0001 -1.080347E+0000
 -4.215700E-0001 -2.128487E+0000
  2.819436E+0000  2.509228E+0000
 -8.722334E-0001  1.879203E+0000
 -1.176162E+0000 -9.336914E-0001
  5.014387E-0001 -1.556016E+0000
  3.693350E+0000  2.828363E-0001
 -8.082329E-0001  2.859703E+0000
 -1.257551E+0000 -1.421399E+0000
  1.274245E+0000 -4.258738E+0000
  2.355403E+0000  6.847881E-0002
  1.420025E-0001  5.471120E+0000
 -3.288062E+0000 -8.977718E-0001
  3.103188E-0001 -3.051343E+0000
  2.057400E+0000 -9.616106E-0001
 -1.067963E+0000  2.603517E+0000
 -3.609194E+0000 -2.239806E-0001
  1.098523E-0002 -1.023277E+0000
 -9.974839E-0001  1.279634E+0000
  4.173905E-0001 -1.583891E+0000
  1.550301E+0000 -1.714610E+0000
 -2.232578E+0000  1.991221E+0000
 -6.010291E-0002  1.907932E-0001
  1.136216E+0000 -9.350935E-0001
 -9.236518E-0001  1.921560E+0000
  1.013384E+0000  1.204203E-0001
  5.046506E-0001 -1.107496E+0000
 -8.702017E-0001 -2.180730E+0000
  2.187508E-0001 -2.578006E+0000
  1.785345E+0000 -4.495122E-0001
 -1.874100E+0000  2.315841E-0002
 -9.488778E-0001  1.583825E+0000
  2.148798E-0001 -4.349936E-0001
 -1.522244E+0000 -1.468208E+0000
 -9.242884E-0001 -2.122122E-0001
  1.084558E-0001 -4.797988E-0001
 -1.098345E+0000  2.970151E-0001
  1.823357E+0000 -2.933083E+0000
 -1.791702E+0000  2.201530E+0000
 -4.821594E-0001  8.143761E-0001
 -1.497747E+0000 -2.985052E-0001
  2.992628E+0000  9.737665E-0002
  9.871225E-0001  1.550412E+0000
 -2.194635E+0000 -6.196793E-0002
  6.107394E-0001 -9.947873E-0001
  4.189489E+0000 -1.081933E+0000
 -2.027405E+0000  2.548459E+0000
 -8.600072E-0002 -2.994186E-0001
  1.625887E+0000  5.257687E-0002
 -1.795688E-0001  2.042507E+0000
 -2.808379E+0000  6.725099E-0001
  1.899273E-0001 -2.733719E+0000
  2.648631E+0000  2.286958E+0000
 -8.805480E-0001 -1.840186E-0001
  1.021719E+0000 -3.203740E+0000
 -2.431739E-0001  4.054595E-0001
  3.382926E+0000  2.322879E+0000
 -1.860853E+0000  3.473790E+0000
 -7.476142E-0001 -2.263829E+0000
 -6.815121E-0001 -5.047062E-0001
  5.525619E+0000 -2.707780E+0000
  1.841875E-0001  1.842609E+0000
 -1.967120E-0001 -2.825816E+0000
 -2.323281E+0000 -1.850466E+0000
  3.605309E+0000 -5.369835E-0001
  1.855766E+0000  2.511038E+0000
 -2.717191E+0000  1.021705E+0000
 -1.095221E+0000 -4.042053E+0000
  3.296597E+0000  9.465266E-0001
  2.413300E+0000  2.624330E+0000
 -3.802630E+0000  3.195586E+0000
 -2.378425E+0000 -4.397988E+0000
  2.569054E+0000  4.847195E-0001
  2.251577E+0000  3.525567E+0000
 -5.859939E+0000  1.503036E+0000
  6.307836E-0001 -6.292933E+0000
  3.746523E+0000 -5.717786E-0001
  4.211202E-0001  4.544654E+0000
 -4.340739E+0000  3.929114E+0000
 -1.260809E+0000 -4.965176E+0000
  4.003447E+0000 -6.431182E-0001
  1.110177E+0000  3.226380E+0000
 -3.730467E+0000  5.886625E+0000
 -2.244211E+0000 -2.758678E-0001
  1.629489E+0000 -1.799188E+0000
  2.856106E+0000  4.182130E+0000
 -1.495283E+0000  1.182543E+0000
 -1.699266E+0000 -2.005303E+0000
  8.272397E-0001 -4.427191E-0002
  9.498155E-0001  5.206688E-0001
 -1.823131E+0000  7.212788E-0002
 -1.381473E-0001  1.341365E-0001
 -1.993019E+0000  3.719038E-0001
  3.732877E+0000 -1.123622E+0000
 -4.922662E-0001  1.616959E-0001
 -2.175509E+0000  8.525652E-0001
 -1.916736E+0000 -2.216132E+0000
  3.717035E+0000  5.168333E-0001
  1.780675E+0000  3.757126E+0000
 -3.041501E+0000  9.618557E-0002
 -3.796859E+0000 -4.923021E+0000
  3.336813E+0000 -2.677612E+0000
  2.052322E+0000  2.106476E+0000
 -1.989585E+0000  3.857817E+0000
 -1.823533E+0000 -4.243433E+0000
  2.282111E+0000 -2.200481E+0000
  2.637998E-0001  3.224319E-0001
 -1.759429E+0000  3.501688E+0000
  8.105276E-0001 -2.537623E+0000
 -2.537293E+0000  3.583149E+0000
  9.223871E-0001  4.279169E-0001
 -7.574162E-0001 -2.082332E+0000
  7.081284E-0001 -5.150601E-0001
  1.400144E+0000  2.125110E+0000
 -2.467818E+0000  3.416835E+0000
 -7.532035E-0001 -3.724985E-0001
  3.752173E+0000 -2.717828E+0000
 -5.458903E-0001  1.601642E+0000
  2.573490E-0002 -4.386054E-0001
 -1.498547E+0000 -7.694903E-0001
 -4.337601E-0001 -2.014444E+0000
  6.972093E-0001 -1.160565E+0000
 -1.245888E-0001  1.933268E+0000
 -2.544027E+0000 -1.937160E+0000
  3.398821E-0001 -3.873830E+0000
  1.190763E+0000 -7.849246E-0001
  1.470002E+0000  8.833119E-0001
 -4.634492E+0000 -8.071391E-0001
  2.289784E+0000 -1.792816E+0000
  3.579781E+0000  4.501739E-0001
 -1.545630E+0000  4.620044E+0000
 -3.425490E+0000 -1.197709E-0001
 -2.763295E-0001 -2.799395E+0000
  2.984602E+0000  3.125053E+0000
 -7.468633E-0001  3.846860E+0000
 -3.548060E+0000 -2.248208E+0000
 -2.718039E-0001 -7.957052E-0001
  1.533338E+0000  2.746652E-0001
  1.128013E+0000  9.545251E-0003
 -3.833581E+0000  3.740499E-0001
  2.205399E+0000 -3.343336E+0000
  9.025926E-0001  2.259153E+0000
  1.210636E-0001  5.596335E-0001
 -8.303191E-0001  2.224246E+0000
 -2.307435E-0001 -3.421376E+0000
 -1.458411E+0000  1.077874E-0001
  1.930136E+0000 -3.428590E-0001
  1.951326E+0000  2.406196E+0000
 -1.952770E+0000  3.186543E-0001
  1.243386E-0001 -5.096349E+0000
  3.627625E+0000  1.823575E-0001
  1.291133E+0000  4.074330E+0000
 -1.224324E+0000  7.001143E-0001
  1.453252E+0000 -1.925438E+0000
  1.712977E+0000 -1.515670E+0000
  1.896085E+0000  3.142649E+0000
 -3.883010E-0001  7.323065E-0001
 -2.210635E+0000 -3.959828E+0000
  5.324260E+0000 -3.143193E+0000
 -7.182920E-0001  4.085303E+0000
 -1.444986E+0000  5.283618E-0001
 -1.776528E+0000 -1.318360E+0000
  1.730192E+0000  1.951281E+0000
 -1.323572E+0000  2.102456E+0000
 -3.536973E-0001 -1.086706E-0001
  3.011058E-0001 -1.727357E+0000
  1.822338E+0000  1.830678E+0000
 -1.131981E+0000  2.950733E+0000
 -1.341125E+0000  2.973664E-0001
  6.193331E-0001 -3.761118E+0000
  1.741241E+0000  1.120804E+0000
 -1.162347E-0001  1.477488E+0000
 -1.340062E+0000 -9.163318E-0001
  1.145321E-0001 -2.321534E+0000
  1.541392E+0000  1.557146E+0000
 -3.224068E+0000  9.678186E-0002
 -3.393091E+0000 -1.777493E+0000
  4.897011E+0000 -1.543285E+0000
  1.856374E+0000  6.206396E+0000
 -2.717308E+0000 -5.776573E-0001
 -4.012570E-0001 -3.683557E+0000
  9.140585E-0001 -2.074425E+0000
  2.059253E+0000  1.302278E+0000
 -7.546479E-0001  2.438564E+0000
 -2.546217E+0000 -1.713231E+0000
  1.559735E-0001  6.114300E-0001
  2.380144E+0000 -1.074389E+0000
 -7.975877E-0001  3.440394E+0000
  1.765546E+0000  5.500969E-0001
 -1.760053E+0000  7.997326E-0001
  1.734730E+0000 -4.399113E-0001
 -7.682036E-0001 -1.525836E+0000
 -6.081549E-0001  1.278726E+0000
  1.565690E+0000 -7.780098E-0001
 -1.230024E-0002 -9.547277E-0001
  2.837862E-0001 -7.441761E-0001
  8.108698E-0001  3.220295E-0001
 -4.777974E-0001  1.284649E+0000
  1.460119E+0000 -6.514308E-0003
  1.143974E+0000 -6.073460E-0002
 -8.403434E-0001 -3.066141E+0000
  3.740454E+0000 -2.337642E+0000
 -6.535914E-0001  2.529224E+0000
 -2.413080E+0000 -9.409645E-0001
 -1.352331E+0000 -3.521992E+0000
  2.674405E+0000  1.394547E+0000
 -1.714826E+0000  4.480029E+0000
 -2.026615E+0000 -6.027949E-0001
  1.149207E+0000 -3.619925E+0000
  1.112558E+0000  3.549099E+0000
 -1.884038E+0000 -5.553299E-0001
 -1.105680E+0000 -3.275337E+0000
  9.331025E-0001  2.323942E+0000
  2.787970E+0000  2.150621E+0000
 -1.922959E+0000  7.094260E-0001
 -1.080541E+0000 -2.213598E+0000
  2.910824E-0002 -2.722821E+0000
  1.348633E+0000 -1.056687E+0000
 -3.696965E-0001  3.497382E+0000
 -1.177471E+0000 -1.879261E+0000
  2.429661E+0000 -2.647869E+0000
  1.503991E+0000 -1.141546E-0001
  1.075646E+0000  4.458661E+0000
 -2.515825E+0000 -2.384785E+0000
  1.279161E+0000  2.817338E-0001
  1.005089E+0000  1.172100E-0001
 -2.006285E+0000 -2.444485E+0000
  1.626727E+0000 -1.654121E+0000
  6.436991E-0001 -3.524039E+0000
  1.123164E+0000 -2.050989E+0000
  3.077057E+0000  1.751367E+0000
 -1.179371E+0000  1.538105E-0001
 -1.319502E+0000 -1.112863E+0000
  1.247978E+0000 -8.854588E-0001
  2.394406E+0000  2.334323E+0000
 -2.877117E+0000  1.585012E+0000
 -2.199990E+0000  4.333348E-0001
 -7.510386E-0001 -1.613184E+0000
  4.161692E+0000  2.633154E-0001
 -3.954260E-0001  1.184124E+0000
 -3.100296E+0000 -4.241389E-0001
  4.936699E-0002 -3.591854E+0000
  1.857417E+0000 -8.821997E-0001
 -2.009774E+0000  4.904450E+0000
 -6.042558E-0001  1.593827E+0000
 -1.210161E+0000 -1.482022E+0000
 -2.415448E+0000  1.218508E+0000
  2.332125E+0000  1.754039E+0000
 -1.922854E-0001 -2.395866E+0000
  1.353392E+0000  1.971504E-0002
  1.299483E+0000  3.188403E-0001
 -2.273976E+0000 -1.684247E-0001
 -3.197398E-0001 -1.651691E+0000
  1.784096E+0000 -2.252029E+0000
  1.099867E+0000  3.347209E+0000
 -2.630012E+0000  3.233223E+0000
 -1.396958E+0000 -3.776016E+0000
  2.054087E+0000 -1.539900E+0000
  7.087265E-0001  6.397722E-0001
 -2.071416E+0000  1.409813E+0000
 -1.492787E+0000 -8.496379E-0001
  2.023246E+0000 -2.505637E+0000
  1.604031E+0000  3.256197E-0001
 -2.710664E+0000  3.918642E+0000
 -1.350588E+0000 -3.441395E+0000
 -6.795990E-0002 -5.222327E+0000
  5.598390E+0000  1.263248E+0000
 -2.992465E+0000  5.758078E+0000
 -1.956940E+0000 -8.085024E-0001
 -1.180696E+0000 -1.565073E+0000
  4.298249E+0000 -4.358056E-0001
 -1.378752E+0000  2.099175E-0001
 -3.999565E+0000 -1.372381E+0000
  3.571165E+0000 -7.800524E-0001
 -6.620337E-0001  1.763463E+0000
 -1.702266E+0000  1.573421E+0000
 -6.986517E-0001 -2.512406E+0000
  3.034455E+0000 -1.773330E+0000
  9.557200E-0001  6.738637E+0000
 -2.015857E+0000  3.534645E+0000
  2.806736E-0001 -2.793792E+0000
  5.393565E-0001 -2.193346E+0000
  3.344963E+0000  1.665463E+0000
 -9.451374E-0001 -8.500937E-0001
 -1.695639E+0000 -4.223827E+0000
  2.453505E+0000 -3.572148E+0000
 -2.360414E-0002  3.714271E+0000
  5.541185E-0001 -1.339619E+0000
 -1.283813E+0000  4.654767E-0001
  2.966275E-0001 -9.017369E-0001
  3.667477E+0000 -1.850104E+0000
 -4.337442E+0000  2.098242E+0000
 -8.966143E-0001 -1.471737E+0000
  1.586611E+0000 -2.470897E+0000
  1.269987E+0000  1.892774E+0000
 -2.634250E+0000  3.745824E-0001
 -7.998003E-0001 -3.949477E+0000
  1.413165E+0000 -2.488509E+0000
  7.362206E-0001 -6.382527E-0001
 -2.155226E-0001  2.718554E+0000
 -2.440965E+0000 -7.601121E-0001
  2.592440E+0000 -3.334081E+0000
  1.887088E+0000  1.380915E+0000
 -2.960118E+0000  2.856761E+0000
 -1.138578E+0000 -3.737821E+0000
  1.085359E+0000 -2.529749E+0000
  4.376001E+0000  1.483107E+0000
 -3.819035E+0000  3.324333E+0000
 -5.474262E-0001 -3.335605E+0000
  4.138037E+0000 -2.998129E+0000
  1.145001E+0000  2.806247E+0000
 -1.453292E+0000 -2.970404E+0000
 -1.898954E+0000 -2.267933E+0000
  4.192870E+0000 -1.025897E+0000
 -2.602153E+0000  1.596887E+0000
 -7.206430E-0001 -3.547741E+0000
  4.020203E-0001  3.656607E-0001
  2.224038E+0000 -9.824386E-0001
 -1.152843E+0000  2.525341E+0000
 -2.306397E+0000 -4.241140E-0001
  1.690319E+0000 -6.288691E-0001
  8.101529E-0001 -9.694113E-0001
 -1.379298E-0001  3.070566E+0000
 -4.717148E-0001 -7.115307E-0001
  2.082593E+0000 -3.766425E-0001
  8.408856E-0002  2.105104E-0002
 -1.649760E-0001  1.124933E-0001
  5.430790E-0001 -8.792144E-0001
 -1.212174E+0000  2.745766E-0002
  1.761869E-0001 -2.187838E+0000
  1.273545E+0000 -1.564319E+0000
  1.185514E+0000  2.671004E+0000
 -4.225753E+0000  8.096928E-0001
 -1.451537E+0000 -1.981892E+0000
  2.864930E+0000 -1.447991E+0000
  1.493949E+0000  2.230825E+0000
 -1.503727E+0000  3.505027E+0000
 -1.508712E+0000 -1.496554E-0001
  7.515100E-0001 -1.855815E+0000
  1.474946E+0000  1.682838E+0000
  1.897448E-0001  4.755235E+0000
 -2.921668E+0000 -3.466162E+0000
 -1.774398E+0000 -2.992278E+0000
  6.914081E+0000 -1.319460E+0000
 -1.325035E+0000  4.971217E+0000
 -2.608264E+0000  7.860510E-0001
 -1.320695E-0001 -6.371878E+0000
  3.352453E+0000  2.351402E+0000
  1.145709E+0000  4.424491E-0001
 -2.895985E+0000  2.914463E+0000
 -3.845766E-0001 -2.782612E+0000
  9.054115E-0001  9.713579E-0002
  9.129779E-0001  1.067558E+0000
  8.006859E-0001  2.254514E+0000
 -1.764086E+0000 -2.725029E+0000
  1.108117E+0000 -3.240476E+0000
  1.835133E+0000  1.411176E+0000
 -5.613130E-0001  1.340048E+0000
 -1.469155E-0001  2.483372E-0001
  3.650723E+0000 -2.417459E+0000
 -2.232002E+0000  1.773880E+0000
  3.287252E+0000 -1.097048E+0000
 -1.668569E+0000  2.352901E+0000
  1.375012E-0001 -1.212565E+0000
  2.225913E+0000  8.480229E-0001
 -3.904182E+0000  1.602632E-0002
  1.261968E+0000  1.024236E-0001
 -7.542145E-0001 -6.278107E-0001
  1.511423E+0000 -3.473561E+0000
  2.328871E+0000  5.333179E-0001
  9.406318E-0001 -5.324455E-0001
 -2.243296E+0000 -1.039955E+0000
  4.141047E-0001  1.298916E-0001
  2.429879E+0000  2.014376E-0002
 -2.715192E+0000 -3.652555E-0001
 -1.560962E+0000 -1.637255E+0000
  3.103096E+0000 -7.198411E+0000
 -6.467361E-0001  1.500150E+0000
  8.275998E-0001 -1.498702E+0000
 -2.971759E+0000  5.445881E-0001
 -4.018935E-0001  3.382450E+0000
 -7.362875E-0001  3.198800E-0001
 -2.680851E+0000 -6.958061E-0001
  2.309211E+0000  1.436759E-0001
  1.550146E+0000  1.987298E+0000
 -2.964008E+0000 -1.283753E+0000
 -2.652760E-0001 -1.988174E+0000
  1.691905E+0000  8.376316E-0001
  1.448711E+0000  1.753805E+0000
 -1.536291E+0000 -1.466626E+0000
 -9.252795E-0001 -5.613225E+0000
  2.461373E+0000 -2.041499E+0000
  1.147602E+0000  4.263805E+0000
 -1.270545E+0000  1.840903E+0000
 -2.597553E+0000 -7.639545E-0001
  1.272996E+0000 -2.207338E+0000
  1.609240E+0000  8.050598E-0001
 -3.854809E-0001  4.325780E+0000
 -2.920035E+0000  8.708607E-0001
 -1.819831E-0001 -2.164916E+0000
  1.268720E+0000  1.517711E+0000
  2.329196E+0000  3.192116E+0000
 -1.786119E+0000 -2.175528E+0000
  2.319782E+0000 -1.091509E+0000
 -5.644621E-0001  3.853002E+0000
 -1.080241E+0000  1.463118E+0000
 -2.496762E+0000 -1.480388E+0000
  2.201788E+0000 -2.168524E-0001
  5.477229E-0001  2.669331E+0000
 -1.897138E+0000 -4.190160E-0001
 -3.336016E-0001 -3.788679E+0000
  2.896892E+0000 -7.706710E-0001
  2.340887E-0001  3.064607E+0000
 -2.287538E+0000  3.118388E+0000
 -2.789234E-0001 -3.382910E+0000
  2.683867E+0000  6.062843E-0001
  1.868618E+0000  3.225864E+0000
 -2.857527E+0000  1.011038E+0000
  7.565777E-0001 -2.483668E+0000
  3.520390E+0000 -2.551431E-0001
  5.618597E-0001  6.015412E+0000
 -5.095857E+0000  6.089327E-0002
  2.442088E+0000 -7.223931E+0000
  1.967578E+0000  6.673554E-0001
  3.560332E-0001  2.943832E+0000
 -3.718374E+0000 -1.331814E-0001
 -1.432593E+0000 -4.041120E+0000
  5.790918E+0000 -1.073364E+0000
 -1.097254E+0000  3.831430E+0000
 -5.234513E+0000 -9.544823E-0001
  3.286301E+0000 -4.267839E+0000
  1.818412E+0000  2.418179E+0000
  7.558289E-0001  5.492143E+0000
 -4.465388E+0000 -1.836506E+0000
  8.373159E-0001 -8.593302E+0000
  5.099317E+0000 -1.453767E+0000
  9.181422E-0001  5.189770E+0000
 -4.752997E+0000 -1.172697E-0001
  3.927455E-0001 -5.174502E+0000
  4.174876E+0000 -8.254717E-0001
  1.407719E-0001  3.826776E+0000
 -6.655353E+0000 -7.202349E-0001
  9.530939E-0001 -4.902535E+0000
  5.268572E+0000 -3.035221E-0003
 -2.244959E+0000  4.549577E+0000
 -2.022077E+0000 -3.157360E+0000
  1.662856E+0000 -5.691448E+0000
  5.952420E-0001  2.116908E-0001
  1.725232E+0000  7.956358E-0001
 -2.971718E+0000 -7.602824E-0001
  1.277505E+0000 -4.311131E+0000
  1.482207E+0000  4.232543E-0001
 -3.503293E-0001  3.039917E+0000
 -5.339285E-0001  2.197136E+0000
 -5.553706E-0001 -1.495963E+0000
  1.184862E+0000 -1.102976E+0000
  1.156260E-0001  4.848430E-0002
  4.417059E-0001  1.378357E+0000
 -1.859846E+0000  1.738708E+0000
  2.351402E+0000 -3.609902E+0000
  1.935617E+0000  7.560129E-0002
  7.700684E-0001  2.051117E+0000
 -2.469070E+0000 -1.221627E+0000
 -4.398749E-0001  1.166668E+0000
  8.836176E-0001  2.376315E+0000
  5.095897E-0001  2.994030E-0001
 -6.806409E-0002 -6.025850E-0001
 -9.969230E-0001  9.036026E-0001
  3.166383E-0001  8.851077E-0001
 -2.602949E+0000 -2.323393E+0000
  9.505579E-0001 -1.638685E+0000
  2.072778E+0000  1.439069E+0000
 -1.689472E+0000  3.179440E+0000
  3.876096E-0001 -2.716790E+0000
  9.598382E-0001 -1.599696E+0000
  1.821300E+0000 -1.485788E+0000
 -2.650947E-0001  2.315128E-0001
 -2.782408E+0000  4.270471E-0001
  1.767653E+0000  8.950364E-0001
 -1.297602E+0000  3.010472E+0000
 -1.382653E+0000  7.747102E-0003
  3.138916E+0000 -9.845061E-0002
  6.359860E-0001  1.215168E+0000
 -2.149216E+0000  3.863384E+0000
 -3.163688E-0001  1.081311E+0000
  6.399101E-0001 -4.582354E-0001
  1.156692E+0000 -1.123151E-0001
 -9.323504E-0001  1.577598E+0000
 -1.749406E+0000 -9.437858E-0002
  9.486148E-0001 -1.210116E+0000
  1.297241E+0000 -9.631279E-0002
  1.262545E-0001  1.057939E+0000
 -9.246982E-0001 -5.120617E-0001
  9.773822E-0001 -2.693915E+0000
  4.177231E-0001  1.178354E+0000
  5.782284E-0001  1.808056E+0000
 -1.579489E+0000 -1.410796E+0000
  6.035892E-0001 -4.252997E+0000
 -4.765073E-0003  4.563094E+0000
  9.058020E-0001 -1.866993E-0001
 -4.459792E+0000  1.146194E+0000
  3.367409E-0001 -1.177721E+0000
  6.697801E-0001  1.487426E+0000
 -2.214319E+0000 -7.989813E-0001
  1.776426E+0000 -5.137009E+0000
  2.347840E+0000 -1.776501E+0000
  1.606098E-0001  1.793764E+0000
 -1.399185E-0001  8.967609E-0001
 -1.875486E+0000 -4.676454E+0000
 -1.260344E+0000  7.313526E-0001
  3.696674E+0000  2.589760E+0000
 -1.399764E+0000  3.525847E+0000
 -7.658223E-0001 -1.110781E+0000
 -1.596823E-0003 -1.875940E+0000
  3.876794E+0000  4.779928E+0000
 -1.772303E+0000  4.814117E+0000
 -5.503815E+0000  1.825699E+0000
  2.731848E+0000 -5.884345E+0000
  9.949693E-0001  4.723740E+0000
  5.192939E-0002  5.080566E+0000
 -6.332316E+0000  2.029337E-0001
  1.670844E+0000 -8.019710E+0000
  3.566603E+0000 -2.192172E-0001
 -7.241704E-0001  3.201036E+0000
 -2.417749E+0000  5.329860E-0001
  4.813985E-0001 -2.982036E+0000
  1.745728E+0000 -9.976993E-0001
 -2.349022E-0001  1.808583E+0000
 -9.753040E-0001  1.177093E+0000
 -4.285768E+0000 -4.907169E-0001
  2.705970E+0000 -2.454102E+0000
  2.155694E+0000  1.112073E+0000
 -2.206018E-0002  5.745718E+0000
 -3.248233E+0000 -3.230362E+0000
  3.600146E+0000 -4.923443E+0000
  4.649282E+0000  3.820902E+0000
 -5.474301E+0000  5.627580E+0000
 -2.478186E+0000 -2.680102E+0000
  4.364654E+0000 -5.192246E+0000
  1.159512E+0000  3.978562E+0000
 -1.548689E+0000  3.521669E+0000
 -1.616769E+0000 -3.504518E+0000
  3.292902E+0000 -3.579577E+0000
  9.997575E-0001  2.366012E+0000
 -1.694770E+0000  1.083748E+0000
  1.290033E+0000 -4.045125E+0000
 -1.166664E+0000 -2.154105E+0000
  3.046898E+0000 -2.441350E+0000
  5.427009E-0001  3.660822E+0000
 -7.617954E-0001  2.048618E+0000
 -8.751175E-0001 -5.097170E+0000
  3.934310E-0001 -2.272290E+0000
  8.586490E-0001  1.783713E+0000
 -2.433751E+0000  4.932751E-0001
 -7.161667E-0001 -1.876967E+0000
  2.914691E+0000 -2.394645E+0000
  9.938883E-0001  3.214013E+0000
 -3.159747E+0000 -4.846122E-0001
 -4.191080E-0001 -3.540710E+0000
  9.414148E-0001  3.113675E+0000
  2.700454E-0001  3.771082E-0001
 -3.052166E+0000  3.052225E+0000
  2.675885E+0000 -1.564147E+0000
  1.728445E+0000  3.942410E+0000
 -1.111458E+0000  4.487156E+0000
 -1.601709E+0000 -1.241323E-0002
 -1.693300E+0000 -2.348917E+0000
  4.793986E+0000  3.852660E-0001
  5.530203E-0002  3.191315E+0000
 -3.238762E+0000  1.698865E+0000
 -1.465942E+0000 -3.138324E+0000
  3.657438E+0000 -3.497920E+0000
  1.236178E-0001  5.908127E+0000
 -7.158208E-0001  1.588816E+0000
 -4.343632E+0000 -3.341987E+0000
  2.663756E+0000 -3.650993E+0000
  1.183112E+0000  2.982050E+0000
 -9.943985E-0001  5.163319E+0000
 -4.854164E+0000 -6.084724E-0001
  7.069206E-0001 -6.200387E+0000
  3.782647E+0000  5.811160E-0001
 -4.248120E-0001  4.106753E+0000
 -5.445507E+0000 -3.842871E+0000
  2.023623E+0000 -5.859082E+0000
  6.767957E+0000  4.874021E+0000
 -2.837666E+0000  6.063031E+0000
 -6.193140E+0000 -1.322106E-0001
  1.931970E+0000 -2.735763E+0000
  5.182158E+0000  1.919119E-0001
 -2.293659E-0001  1.718309E+0000
 -5.043356E+0000  5.551514E-0001
  2.827891E+0000 -4.798369E+0000
  5.566859E+0000  9.240777E-0001
 -1.546270E+0000  4.348862E+0000
 -2.882169E+0000 -1.440686E+0000
 -2.542820E-0001 -3.414100E+0000
  5.413847E+0000  1.615396E+0000
 -1.443168E+0000  4.931007E+0000
 -3.539770E+0000 -3.169259E+0000
 -1.324131E+0000 -5.678838E+0000
  3.833313E+0000 -6.119520E-0001
 -2.169631E+0000  2.601981E+0000
 -1.987880E+0000 -1.215482E+0000
 -4.525119E-0002 -3.628631E+0000
  1.881773E+0000  2.187660E+0000
  2.145320E+0000  2.505158E+0000
 -2.966474E+0000 -7.860564E-0001
 -1.381066E+0000 -1.680114E+0000
  3.401465E+0000  1.862234E+0000
 -2.804033E-0001  1.419250E+0000
 -3.510406E+0000  5.375828E-0001
  1.509405E+0000 -2.727748E+0000
  6.613042E-0001 -1.436555E+0000
  1.009106E+0000  4.748383E+0000
 -5.147849E+0000  5.843920E-0002
 -1.769851E+0000 -8.016026E+0000
  2.882968E+0000 -8.290397E-0001
  2.671557E+0000  3.514598E+0000
 -5.471036E+0000  3.514502E+0000
 -5.558365E-0001 -5.613138E+0000
  5.843436E+0000  2.715196E-0001
 -1.280543E+0000  9.227576E+0000
 -3.852838E+0000 -1.440818E+0000
 -8.282492E-0001 -4.740158E+0000
  4.882196E+0000 -2.273945E+0000
 -4.213989E-0001  4.752280E+0000
 -6.258125E+0000  5.012554E-0001
  5.089482E-0001 -5.816700E+0000
  5.612705E+0000  4.941199E-0001
 -5.640864E-0001  5.299485E+0000
 -5.617205E+0000 -1.787011E+0000
 -8.960082E-0001 -5.989558E+0000
  4.350626E+0000  1.696030E+0000
 -1.362147E+0000  4.352713E+0000
 -3.726457E+0000 -2.901407E+0000
 -1.185451E+0000 -1.208049E+0000
  5.998631E+0000  1.644328E+0000
 -3.382902E+0000  3.128063E+0000
 -4.266960E+0000 -1.984008E+0000
  1.885102E+0000 -6.514090E+0000
  6.019782E+0000  5.080126E-0001
  5.174350E-0001  7.493669E+0000
 -2.996912E+0000  2.921047E-0001
 -3.215548E-0001 -5.178539E+0000
  3.544954E+0000 -7.890575E-0001
  2.396130E+0000  1.697491E+0000
 -5.011113E+0000  2.150704E+0000
 -2.897033E+0000 -1.732296E+0000
  1.424242E+0000 -2.028576E+0000
  2.569861E+0000  4.188192E+0000
 -2.087641E+0000  4.646991E+0000
 -3.502075E+0000 -4.142653E+0000
  1.161110E+0000 -1.673494E+0000
  3.927108E+0000  7.629050E-0001
 -1.809865E+0000  1.234460E+0000
 -3.847101E+0000 -3.492577E+0000
  3.186320E+0000  4.962120E-0001
  1.690222E+0000  1.524146E+0000
 -1.134513E+0000  2.517395E+0000
  1.224756E+0000 -3.134053E-0001
 -1.518214E+0000  3.983037E-0001
 -1.411164E+0000  2.733537E+0000
 -8.159132E-0001 -3.596731E+0000
  2.409103E+0000 -9.655539E-0001
  2.512082E+0000  2.675081E+0000
 -2.418372E+0000  3.364344E+0000
 -1.074326E-0001 -3.827300E-0001
  1.358796E+0000 -6.076520E-0001
 -2.000710E+0000  3.612434E+0000
  1.116969E+0000 -1.937978E+0000
 -2.503677E-0002 -2.458000E+0000
  1.451754E+0000 -1.330293E-0001
  4.250023E-0002  4.587221E+0000
 -1.677437E+0000  8.023429E-0001
 -3.742658E-0001 -1.386694E+0000
  4.048460E-0001  9.395245E-0001
  4.644436E-0001  1.610613E+0000
 -8.248156E-0001 -2.952515E-0001
 -9.044163E-0001 -1.933963E+0000
  2.762532E+0000  2.988425E+0000
 -2.309326E-0001  4.239462E+0000
 -5.687704E+0000  1.910332E-0001
  3.248277E+0000 -3.333129E+0000
  3.243376E+0000  3.898961E+0000
 -2.310654E+0000  3.309086E+0000
 -1.475418E+0000 -2.732156E+0000
  1.174168E+0000 -3.088732E+0000
  3.155171E+0000  3.264569E-0001
  4.686316E-0002  3.671590E+0000
 -3.519393E+0000 -9.330874E-0001
  1.323396E+0000 -4.305537E+0000
  4.214564E+0000 -1.685498E+0000
 -1.072863E+0000  2.701137E+0000
 -2.597657E+0000 -1.122434E+0000
  2.851707E+0000 -3.860174E+0000
 -4.033069E-0001  4.077293E+0000
 -4.598571E-0001  2.129425E+0000
 -3.470752E+0000 -1.923370E-0001
  3.421868E-0001 -6.667037E-0001
  3.117972E+0000  1.370848E+0000
 -1.661849E+0000  3.003203E+0000
 -1.876949E+0000 -4.120890E+0000
  5.571548E-0001 -1.758119E+0000
  3.931284E+0000  1.905675E+0000
 -2.803443E+0000 -1.031901E+0000
 -3.191909E+0000 -2.066672E+0000
  7.384378E-0001 -2.158389E-0001
 -1.322366E-0001 -5.009378E-0001
 -1.287969E+0000  1.656930E+0000
 -1.291898E+0000 -3.291105E+0000
  6.457874E-0001 -3.959733E-0001
  1.095853E+0000  2.269921E-0001
 -1.937354E+0000  1.488621E+0000
 -2.238080E+0000 -2.632021E+0000
  1.101110E+0000 -1.411642E+0000
  1.470921E+0000  2.943687E+0000
 -1.178232E-0001  3.871661E+0000
 -3.577481E+0000  1.569972E+0000
 -1.680080E-0001  3.849886E-0001
  1.171652E+0000 -1.387811E+0000
  1.527298E+0000  1.423422E+0000
  1.075462E+0000  8.689074E-0001
 -2.670150E+0000 -1.450117E+0000
  9.713665E-0001 -4.240513E-0001
  1.118305E-0001 -2.553312E-0002
 -1.079572E-0001 -1.635012E-0001
  1.326248E-0001 -1.292256E+0000
  3.234874E-0001  3.775307E-0001
  1.465343E-0001  2.466803E-0001
 -3.235957E+0000  2.953154E+0000
  3.116034E+0000 -4.492444E+0000
  8.734951E-0001 -3.345542E+0000
  1.509296E+0000 -1.046959E+0000
 -1.241559E+0000  3.511026E+0000
 -4.174375E-0001 -2.758693E+0000
 -1.352763E+0000 -2.508710E+0000
  8.360931E-0001  9.711550E-0001
  1.935373E+0000  2.387855E+0000
 -1.496864E+0000  1.186769E+0000
 -1.699546E+0000  5.290922E-0001
  1.750276E+0000 -2.400200E+0000
 -1.909995E+0000 -1.009805E+0000
  5.344381E-0001  5.898264E-0001
 -1.935045E+0000 -6.056006E-0001
  1.860771E+0000 -1.165283E+0000
  1.883471E-0001  2.221043E+0000
  1.301334E+0000 -1.696492E+0000
 -1.949798E+0000 -7.403725E-0001
  5.571595E-0001 -1.516454E+0000
  1.986765E+0000 -2.689025E-0001
  1.128115E-0001  2.065704E+0000
 -1.497435E+0000  2.158486E+0000
 -2.922400E+0000 -1.373688E+0000
  3.373757E+0000 -3.849747E+0000
  1.716877E+0000  2.051569E+0000
 -9.780688E-0001  2.801245E+0000
 -1.941231E+0000 -1.557284E+0000
 -3.446457E-0001  5.990356E-0002
  2.129588E+0000  5.770638E-0001
 -5.442428E-0001  2.561428E+0000
 -8.171624E-0001  2.710191E-0001
  4.939066E-0001 -2.162902E+0000
  2.244670E+0000  1.219599E+0000
 -2.619421E-0001 -9.697869E-0001
 -2.977873E+0000  4.055189E-0001
  5.745446E+0000  1.068387E+0000
 -2.775642E+0000  4.822035E+0000
 -1.135419E+0000 -5.241247E-0001
 -7.723187E-0001 -2.644412E+0000
  3.067167E+0000  2.063857E+0000
 -1.003561E+0000  3.198101E+0000
 -5.112730E+0000 -3.492858E+0000
  2.557260E+0000 -3.385699E-0001
 -7.606948E-0002  3.695126E+0000
 -1.685396E+0000  1.278807E+0000
 -1.049935E+0000 -9.384089E-0001
  1.046985E+0000 -9.133296E-0001
  1.249291E+0000  4.589655E+0000
 -3.186786E+0000  2.946943E+0000
 -1.984521E+0000 -4.999456E+0000
  2.605631E+0000 -3.107296E+0000
  4.269000E-0001  2.784699E+0000
 -6.083124E-0001 -3.086803E+0000
  3.614935E-0001 -4.109194E-0001
  2.147856E+0000 -1.684282E+0000
 -1.836347E+0000  4.451565E-0001
  7.171519E-0001 -3.624072E+0000
  2.367718E+0000 -3.031228E-0001
  1.667321E+0000  4.509152E+0000
 -2.110167E+0000  4.379397E+0000
 -2.529580E+0000 -2.157204E+0000
  2.313739E+0000 -2.864876E+0000
 -4.993841E-0001  2.136907E-0001
 -1.691324E+0000  3.858798E-0001
  6.008670E-0001 -2.913877E+0000
  3.423962E-0001  3.343543E-0001
  2.826696E+0000  5.839456E-0001
 -2.980955E+0000  7.903494E-0001
 -3.303285E-0001 -1.884709E+0000
  1.956804E+0000 -4.550407E-0001
 -2.260026E+0000  3.231124E+0000
  1.317579E+0000 -6.015713E-0001
 -2.239949E+0000 -3.925414E+0000
  4.449388E+0000 -1.769384E+0000
  1.323286E+0000 -7.854238E-0001
 -2.677843E+0000  2.110086E+0000
 -7.030520E-0001  7.212240E-0001
  8.443980E-0001 -2.950239E-0001
 -4.756604E-0001  9.281575E-0001
  3.557538E-0001  3.426551E+0000
  8.471808E-0001 -1.011976E+0000
 -3.740164E-0001 -8.831063E-0002
  7.211373E-0001  1.771660E+0000
  1.497897E+0000 -1.920664E-0002
 -2.476180E+0000 -1.204523E+0000
  2.225654E+0000  4.167512E-0001
 -1.527947E+0000  4.043386E+0000
 -6.245639E-0001  1.796493E+0000
 -1.219506E+0000 -1.929215E+0000
  1.577031E+0000  1.870652E-0001
 -1.802549E-0001  2.380610E+0000
 -4.545985E-0001 -1.521471E+0000
  1.024287E+0000 -6.067086E-0001
 -2.380017E-0001 -1.269099E+0000
 -2.249423E+0000  2.913178E+0000
  4.952308E-0001 -7.709852E-0001
 -4.929928E-0001 -4.151560E-0001
 -6.276733E-0001 -1.060459E-0001
 -1.836602E+0000  2.357081E+0000
  6.731012E-0002  3.979453E-0001
 -3.754645E-0001 -5.097251E-0001
 -6.397765E-0001  1.105296E+0000
  2.495276E-0001 -1.918548E+0000
  6.310649E-0001 -3.463728E+0000
  4.991923E-0001  3.711180E+0000
  1.083260E+0000  3.273141E+0000
 -5.107874E+0000 -6.102957E-0001
  1.290526E-0001 -4.043254E+0000
  2.939402E+0000  2.542747E+0000
  1.690978E+0000  4.578400E+0000
 -4.178250E+0000 -9.214322E-0001
  2.013375E+0000 -3.045588E+0000
  1.708813E+0000  3.329002E-0001
 -4.877803E-0001  4.784609E+0000
 -1.184352E+0000  5.509882E-0001
 -9.804081E-0001 -4.110829E+0000
  2.579086E+0000  1.278058E+0000
  8.079123E-0001  1.769023E+0000
 -3.294625E+0000 -1.947695E+0000
 -9.333609E-0002 -2.896782E+0000
  2.340179E+0000  1.837457E+0000
  6.664100E-0001  2.098820E+0000
 -2.048299E+0000 -1.180221E+0000
 -7.236780E-0001 -4.509293E-0001
  4.057682E+0000 -2.195330E+0000
 -2.505071E-0001  1.816745E+0000
 -2.327815E+0000  8.229207E-0001
  5.682968E-0001 -2.191245E+0000
 -1.404596E-0001 -1.637574E+0000
  2.850596E+0000  1.755290E+0000
 -1.974926E+0000  5.444499E+0000
 -1.294379E+0000 -2.644756E+0000
  1.384832E+0000 -1.500571E+0000
  2.237875E+0000  4.387118E+0000
  6.108340E-0001  1.201202E+0000
 -3.317050E+0000 -1.149601E+0000
  1.380249E+0000 -2.351037E+0000
  5.494729E-0001  3.195805E+0000
 -9.577382E-0001  1.741587E+0000
 -2.883384E+0000 -1.436236E-0001
 -1.223480E+0000 -1.138325E+0000
  1.924707E+0000 -7.384336E-0001
 -1.181936E-0001 -1.093525E+0000
 -9.550006E-0001 -1.249598E+0000
  3.892836E-0002 -2.879841E+0000
 -1.365429E+0000  1.048457E+0000
  1.446723E+0000  3.038952E-0001
 -1.151437E+0000  1.045870E+0000
 -1.487127E+0000 -1.210132E+0000
  2.317825E+0000 -1.586191E-0001
  9.276495E-0001  3.879770E-0001
 -2.112775E+0000  2.273769E+0000
 -9.374485E-0001 -3.256832E+0000
 -2.671437E+0000 -3.614531E+0000
  3.134700E+0000  1.096387E+0000
 -1.884530E+0000  2.006576E+0000
  2.791794E-0001 -2.665912E+0000
  1.133830E+0000 -3.724546E+0000
  5.652309E-0001  1.478282E+0000
 -1.976933E+0000 -9.526041E-0001
  1.285187E+0000 -5.860568E+0000
  2.380449E+0000  3.295960E+0000
 -2.218958E-0001  5.897907E+0000
 -5.537272E+0000 -1.831695E+0000
  2.498567E+0000 -4.572564E+0000
  2.889791E+0000  3.942167E+0000
 -1.514770E+0000  2.615891E+0000
 -2.271105E+0000  3.434109E-0001
  1.817616E-0001 -3.508000E+0000
  4.145075E+0000  2.675341E+0000
 -3.872608E+0000  4.688261E+0000
 -2.925120E+0000 -2.034768E+0000
  9.432226E-0001 -2.171046E+0000
  3.417429E+0000  2.559672E+0000
 -1.504971E+0000 -5.575825E-0002
 -3.612761E+0000 -2.371627E+0000
  4.411866E+0000 -4.889038E+0000
 -8.698088E-0001  2.307689E+0000
 -9.889466E-0001  4.980669E-0001
 -7.335253E-0001 -3.074984E+0000
  5.742115E-0001  1.917249E+0000
  8.178742E-0001  9.472303E-0001
 -1.334458E+0000 -7.263107E-0001
 -7.676396E-0001 -3.175646E-0001
  3.902672E+0000 -2.546955E+0000
 -1.713618E+0000  1.982610E+0000
  1.192508E+0000 -1.878700E+0000
  1.508794E+0000 -4.426782E-0001
  5.379434E-0001  3.164342E+0000
  2.685955E+0000 -2.039375E-0001
 -6.759996E-0001 -3.251086E-0001
 -3.078438E+0000  1.973303E+0000
  2.554350E+0000 -2.290020E+0000
 -1.809539E-0002 -9.591252E-0001
 -1.007834E-0001  2.631805E+0000
  2.070504E+0000 -5.709560E-0001
 -2.136102E+0000  2.248523E+0000
  2.442552E+0000  2.009542E+0000
 -1.884548E+0000 -5.204206E-0001
  1.795324E+0000  4.674056E-0001
  1.053777E+0000  1.397571E+0000
 -4.436851E-0001  5.976294E-0001
  1.923340E+0000 -4.717617E+0000
  4.290758E-0001 -6.922548E-0001
  1.276674E+0000  7.895268E-0001
 -3.989327E+0000 -1.673332E+0000
  1.727359E-0001 -1.953742E+0000
  2.667424E+0000 -1.678888E-0001
 -9.793932E-0001  9.300466E-0001
  1.814627E-0001 -8.852442E-0001
  4.533754E-0002 -1.685434E+0000
  1.296269E+0000  1.426236E-0001
 -1.592811E+0000  1.271606E+0000
 -1.944527E-0001 -3.069159E+0000
  4.827302E+0000 -3.189489E+0000
  8.434080E-0001  3.190152E+0000
 -3.062727E+0000 -1.303739E+0000
 -2.714994E-0002 -4.052275E+0000
  3.995373E+0000  8.765008E-0001
 -1.494782E+0000  2.878976E+0000
 -3.002263E+0000 -7.987317E-0001
 -7.573814E-0002 -9.072062E-0001
  1.970374E-0001 -1.578155E-0001
  9.541293E-0001  2.505276E+0000
 -4.442616E-0001  3.662918E+0000
 -3.697590E+0000 -2.299494E+0000
  3.261511E+0000 -2.817706E+0000
  3.263428E+0000  3.532107E+0000
 -2.679105E+0000  6.026814E+0000
 -2.616225E+0000 -4.334821E+0000
 -2.648599E-0001 -3.299390E+0000
  4.584916E+0000  8.019067E-0001
 -4.463717E+0000  3.686592E+0000
 -1.802753E+0000 -1.305878E+0000
  1.424195E+0000 -2.565492E+0000
  3.716500E+0000  1.801014E+0000
 -2.238236E+0000  5.039892E+0000
 -1.360774E+0000 -3.214825E+0000
  1.940067E+0000 -4.893496E+0000
  2.900858E+0000  3.291919E+0000
 -1.374708E+0000  4.656052E+0000
 -2.755668E+0000 -1.154661E+0000
 -1.745516E+0000 -4.055068E+0000
  3.220983E+0000 -1.111933E+0000
  1.371175E-0001  4.925959E+0000
 -3.140488E+0000  3.885487E-0001
 -1.170987E-0001 -2.659787E+0000
  1.441421E+0000 -9.536619E-0001
  2.559148E+0000  9.911745E-0001
 -1.678371E+0000 -1.153164E+0000
  2.294321E+0000 -7.831343E-0001
 -1.406440E+0000 -9.727824E-0001
 -1.799481E+0000 -9.331727E-0001
  6.482478E-0001 -3.224126E+0000
 -1.250645E+0000 -2.399142E+0000
  4.248828E+0000 -4.738072E-0002
 -1.666584E+0000  2.655719E+0000
 -5.737893E-0001 -2.619666E+0000
  1.255365E+0000 -4.360159E+0000
  1.507566E+0000  8.135460E-0001
  2.014105E-0001  6.938276E-0001
 -5.760994E-0001  2.079418E+0000
 -2.038982E-0001 -4.389272E-0001
 -1.060030E+0000 -2.370700E+0000
  1.002180E+0000  5.659041E-0001
  2.374206E-0002 -6.551499E-0001
 -2.075511E+0000  1.148646E-0001
  2.497542E+0000 -2.062994E+0000
  1.613157E-0001 -2.506701E-0001
 -5.491473E-0001 -1.503140E+0000
 -4.753396E+0000 -3.062189E-0001
  1.893114E+0000 -2.237338E+0000
  6.299525E-0002 -7.631621E-0001
  1.651209E+0000  2.247819E+0000
 -2.661300E+0000  1.061045E+0000
  3.054808E-0001 -2.760330E+0000
  2.229014E-0001  1.470323E+0000
  7.717472E-0001  1.330194E+0000
 -2.169970E+0000  9.608882E-0001
  1.056724E+0000 -1.578448E+0000
  1.566050E+0000  1.800497E+0000
  1.015967E-0001 -3.202731E-0001
 -1.751677E+0000 -2.364084E-0001
 -2.247335E+0000 -6.330992E-0001
  1.951915E+0000  2.121845E+0000
  5.498085E-0001  9.083592E-0001
 -2.009473E+0000 -2.608689E-0001
  5.721370E-0001  1.112252E+0000
  1.613383E+0000  2.411230E+0000
 -2.199057E+0000  1.576498E+0000
  2.536115E-0001 -7.340956E-0001
  4.936190E-0001 -1.004572E+0000
  5.992970E-0001 -1.286786E-0001
  5.504858E-0001  2.374003E+0000
 -6.452790E-0001 -3.865536E-0001
  3.857262E-0002  4.756866E-0001
 -7.739550E-0001  2.260504E+0000
  3.045557E+0000 -1.507859E-0002
 -2.781170E+0000 -9.894338E-0001
  4.076269E+0000 -2.525577E+0000
 -1.303063E+0000  3.621041E+0000
 -2.131768E+0000 -2.561563E+0000
 -1.125179E+0000  3.916786E-0001
  3.183236E+0000  7.635995E-0001
 -1.415130E+0000  1.116222E+0000
 -1.260010E+0000 -2.280365E+0000
  2.027911E+0000 -3.765248E+0000
  8.788431E-0001  1.125930E+0000
 -1.223703E+0000  3.012185E+0000
 -2.088113E+0000  1.071594E+0000
 -1.336281E+0000 -1.375720E+0000
  4.611858E-0001  2.974553E+0000
  1.506117E-0001 -2.878719E+0000
 -3.006300E+0000  1.030064E+0000
  3.305278E+0000 -3.650504E+0000
  3.571662E-0001  2.621036E+0000
 -5.909657E-0001  3.013672E+0000
 -3.540413E-0001 -1.960225E-0001
  2.849177E+0000 -3.883947E+0000
 -9.194595E-0001 -2.491559E-0001
 -8.484651E-0001  5.693776E-0001
 -1.033599E+0000  1.100373E+0000
  7.808891E-0001  1.029397E+0000
 -2.178074E+0000  4.007386E+0000
 -3.467237E-0001 -1.217619E+0000
 -6.341733E-0001  9.220067E-0001
  1.531092E-0001 -7.755502E-0001
  8.366579E-0001 -1.251461E+0000
 -9.790535E-0001  1.184978E+0000
  2.043447E-0001  1.018805E+0000
 -2.208922E+0000 -9.826537E-0001
  1.254308E+0000 -3.754595E+0000
  5.412262E-0001  3.705482E-0001
  2.080049E+0000  1.255153E+0000
 -3.259610E+0000  1.062940E+0000
  1.304882E-0001 -3.072860E+0000
  1.550838E+0000 -1.291501E+0000
  2.142141E+0000 -3.191355E-0001
 -2.423773E+0000  2.633096E+0000
 -8.670210E-0001 -2.335567E+0000
  1.263649E+0000 -2.826824E+0000
 -3.285466E-0001  1.210139E+0000
 -1.828968E+0000  2.026297E+0000
  9.011625E-0001 -1.512428E+0000
  4.275212E-0001 -1.326385E+0000
  5.055253E-0001  1.857338E+0000
  9.496503E-0001  3.316289E-0001
 -6.748062E-0001 -1.997431E+0000
  2.533372E+0000 -1.040373E-0001
 -5.413589E-0001  5.065754E-0001
  4.975590E-0001 -5.343120E-0001
 -1.286096E+0000  8.516142E-0001
  1.243704E+0000 -3.450162E-0001
  8.474393E-0001 -1.046844E+0000
  2.927200E-0001  1.528871E-0001
 -1.419417E+0000  3.398216E-0001
  1.688942E+0000 -3.068505E+0000
  2.388385E+0000  2.440031E+0000
 -1.050301E+0000  1.299111E+0000
 -1.246456E+0000 -1.176781E+0000
  1.241140E+0000 -4.055199E+0000
  8.506939E-0001  9.877351E-0001
 -6.793164E-0001  7.568343E-0001
 -9.284416E-0001  8.812048E-0001
 -2.043137E+0000 -1.427788E+0000
  2.144492E-0001  7.913829E-0001
  1.062624E+0000 -1.768344E+0000
  5.783491E-0001  1.063967E+0000
 -2.047546E+0000 -1.360828E+0000
  2.931539E+0000 -1.125949E+0000
  1.634269E+0000  4.989482E+0000
 -1.854435E+0000  2.435228E+0000
 -1.886709E+0000 -1.349040E+0000
  5.805478E-0001 -3.358744E+0000
  7.669601E-0002  1.633584E+0000
 -8.759097E-0001  1.779104E+0000
 -1.259280E+0000 -3.249359E+0000
  2.743748E+0000 -2.792875E+0000
  3.026448E+0000  3.487480E+0000
 -4.467743E+0000  3.532351E+0000
 -1.665373E+0000 -5.585989E+0000
  2.170845E+0000 -1.327545E+0000
  3.845076E+0000  6.627770E+0000
 -2.798930E+0000  2.055896E+0000
 -4.180936E+0000 -4.422072E+0000
  4.059167E+0000 -4.029053E+0000
  1.673595E+0000  5.053243E+0000
 -1.263917E+0000  2.283984E+0000
 -4.320767E+0000 -3.533105E+0000
  4.312771E+0000 -3.311251E+0000
  1.813051E+0000  4.347243E+0000
 -2.028084E+0000 -1.923760E+0000
 -1.970306E+0000  1.536050E+0000
  4.650625E-0001 -3.044867E+0000
 -1.016269E+0000  3.471839E+0000
 -3.837669E+0000 -3.255529E+0000
  2.257696E+0000 -4.650673E+0000
  3.496086E+0000  1.003359E+0000
  5.517441E-0001  1.813625E+0000
 -3.761756E+0000  1.139369E+0000
  3.732961E-0001 -3.824970E+0000
  2.253597E+0000 -1.709639E+0000
  1.157250E+0000  3.598642E+0000
 -1.710834E+0000  2.368333E+0000
 -2.128148E+0000 -3.511205E+0000
  1.916718E+0000 -4.663401E-0001
  1.451632E+0000  2.647679E+0000
 -1.899932E+0000 -3.778793E-0001
  1.950686E+0000 -1.333121E+0000
  2.936112E+0000  4.838854E-0001
  8.573610E-0001  4.559906E+0000
 -1.471334E+0000  1.679257E+0000
 -1.572760E+0000 -3.383112E-0001
  7.566211E-0001 -1.773089E+0000
  3.016974E+0000 -1.365165E+0000
 -7.296516E-0001  1.593918E+0000
  1.622074E+0000 -4.535694E-0001
 -3.000347E+0000 -4.674416E-0001
  2.518948E+0000  6.931459E-0001
 -2.866253E-0001  2.610854E+0000
 -1.231360E+0000  2.831121E-0001
  2.063909E+0000 -2.337437E+0000
  1.836005E+0000 -6.905161E-0002
 -1.281724E+0000  1.856730E+0000
  9.363482E-0001 -1.681850E+0000
  3.273414E-0001  1.266150E+0000
 -1.750720E-0001  1.283619E+0000
 -1.403276E+0000 -1.325156E+0000
 -9.258451E-0001  6.534955E-0001
  2.724606E+0000 -3.174774E+0000
 -2.269666E+0000  2.105051E+0000
  5.070391E-0001 -1.392175E+0000
 -2.745203E+0000  3.865605E-0001
  2.957869E+0000 -1.619205E+0000
 -1.144950E+0000  8.640964E-0001
  7.967076E-0001 -1.058775E+0000
 -2.078255E+0000 -1.606006E+0000
  3.926142E-0001 -9.443512E-0001
  2.779405E+0000  7.517684E-0001
 -1.281327E+0000  1.525370E+0000
 -1.268857E+0000 -7.651587E-0001
  1.614587E-0001 -1.966156E+0000
  7.205763E-0001 -2.306700E-0001
  3.278301E+0000  1.642618E+0000
 -5.555766E+0000  2.239826E+0000
 -1.199279E-0001 -1.853652E+0000
  3.019460E+0000 -6.389346E-0004
  1.112996E+0000  8.511911E+0000
 -2.306434E+0000  5.929054E-0001
 -3.167716E+0000 -5.711977E+0000
  4.731572E+0000 -1.057194E+0000
  2.625086E+0000  7.173399E+0000
 -4.315555E+0000 -7.032289E-0001
 -3.074470E+0000 -5.562856E+0000
  4.456908E+0000  5.521691E-0001
  5.525368E-0001  3.846732E+0000
 -3.750400E+0000  3.160050E+0000
 -2.502025E+0000 -2.416209E+0000
  2.091568E+0000  6.102788E-0002
 -4.889323E-0001  4.127620E+0000
 -1.243422E+0000 -5.693629E+0000
  9.746028E-0001 -2.270402E+0000
  1.076753E+0000  2.659682E-0001
 -1.265687E+0000  1.205401E+0000
 -2.894134E+0000 -6.452011E-0003
  1.280661E+0000  8.281760E-0001
  1.380877E+0000  3.250830E+0000
 -2.686215E-0001 -1.941004E-0001
 -1.187651E+0000  7.731013E-0001
  8.692187E-0001  9.958717E-0001
  2.081872E-0001  1.020950E+0000
 -2.476833E-0002  2.404056E+0000
  3.119718E-0001 -4.441277E-0001
 -2.956143E+0000 -1.279671E+0000
  1.235602E+0000  1.169946E+0000
 -4.637980E-0002  1.566669E+0000
 -2.523113E+0000  1.916796E+0000
 -7.557957E-0001 -2.123844E-0001
  1.155333E+0000  4.310326E-0001
  1.347248E+0000  3.047590E-0001
  3.306022E-0001 -8.435518E-0001
 -3.718069E-0001 -3.680783E-0001
  3.285033E-0001 -3.699302E+0000
 -2.084862E-0002  2.271811E+0000
  6.431232E-0002  1.996530E+0000
 -1.860305E+0000 -1.114710E+0000
 -1.222530E+0000  1.549073E-0002
  2.549892E+0000 -2.201171E-0001
 -4.389573E+0000  3.655102E+0000
  4.569503E-0001 -2.427935E-0001
  9.924581E-0001 -8.445779E-0001
 -8.501980E-0001  1.318605E+0000
  3.868079E+0000  1.140152E+0000
 -1.896258E+0000  5.787081E-0001
  1.304238E-0001  5.180989E-0001
 -1.182668E+0000 -5.344834E-0001
 -1.015407E+0000 -8.786996E-0001
 -6.045204E-0001  7.596826E-0001
 -1.599054E+0000  2.332227E+0000
 -9.389169E-0001 -3.401652E+0000
  1.630173E+0000 -8.305103E-0001
  6.511442E-0001 -2.862494E-0001
  2.030511E-0001 -7.867821E-0001
 -2.627139E+0000 -1.972196E+0000
  4.826793E+0000 -2.150699E+0000
 -1.769577E+0000  4.955731E+0000
 -1.496821E+0000 -5.380562E-0001
 -1.537398E+0000 -2.870904E+0000
  3.035860E+0000 -1.361825E-0001
 -4.592601E-0001 -1.912041E+0000
 -2.587587E+0000  1.224830E+0000
  1.356429E+0000 -3.194117E+0000
  5.100692E-0001  3.015534E+0000
  6.065691E-0001 -7.672094E-0001
 -1.548088E+0000  1.822356E+0000
  2.982729E+0000 -1.129106E+0000
 -9.300926E-0001  1.290850E+0000
 -1.435292E-0001  2.732120E-0001
  6.682170E-0001  1.031739E-0001
  2.565835E+0000 -2.775685E+0000
  8.945722E-0001  1.188259E+0000
 -1.405187E+0000  1.373876E+0000
 -5.186314E-0001 -1.721240E+0000
 -6.749825E-0001 -1.878049E-0002
  1.491015E+0000  6.614655E-0001
  1.658799E+0000 -2.318122E+0000
 -1.122027E+0000 -1.938019E+0000
  8.286349E-0001  7.171781E-0001
  4.172255E+0000 -6.407615E-0001
 -2.170125E+0000  1.729615E+0000
  1.625152E-0001 -2.650831E-0001
  2.529096E+0000 -1.116373E+0000
  2.458599E-0002  2.101649E-0001
 -3.034544E-0001  2.462726E+0000
 -3.157858E+0000 -1.185555E+0000
  6.595069E-0001 -1.594643E+0000
  9.752323E-0001 -3.400271E-0001
 -1.664647E+0000  1.474723E+0000
  1.345423E+0000 -2.151075E+0000
 -7.554259E-0001 -3.058315E+0000
 -4.233544E-0001  3.373693E+0000
 -8.031269E-0001  2.216702E+0000
  1.751268E-0001 -1.338163E+0000
  1.539558E-0001  8.963375E-0001
  1.692114E+0000 -1.139166E-0001
 -6.399126E-0001 -7.838577E-0001
 -1.087569E+0000  1.398863E+0000
 -2.318331E+0000 -6.652167E-0001
  2.776415E+0000 -1.999254E+0000
 -6.056178E-0001  1.555507E+0000
 -4.115823E-0001 -1.586544E-0001
 -2.738457E+0000 -1.927662E+0000
  1.658650E+0000 -1.044972E+0000
  2.177838E+0000  2.399156E+0000
 -1.846603E+0000  5.389383E-0001
 -2.210056E+0000 -2.353354E+0000
 -1.027096E+0000 -2.907107E+0000
  2.166712E+0000  3.120079E+0000
  3.176077E-0001  5.236899E-0001
 -2.808085E+0000 -2.494115E+0000
  7.954841E-0001 -1.788283E+0000
  1.729950E-0002  5.397249E-0001
 -9.149455E-0001  4.411274E-0001
 -1.448742E+0000 -1.541663E+0000
  1.334011E+0000 -1.061938E-0001
  1.318962E+0000  1.505796E+0000
 -7.214908E-0001  2.959022E-0001
 -2.658015E-0001  2.379344E+0000
  1.788133E+0000 -3.943711E+0000
  8.176623E-0003 -2.411426E-0001
  1.360721E+0000 -1.284316E+0000
  1.228251E+0000 -5.335107E-0001
 -1.763165E+0000 -2.396818E+0000
  9.623627E-0001  5.990274E-0001
 -2.920175E+0000 -6.417341E-0001
  2.902786E+0000  6.444683E-0001
  7.073875E-0001  8.115198E-0001
 -1.079097E+0000  2.964108E+0000
  8.581422E-0002 -3.952173E+0000
 -2.933679E-0001  4.783923E-0001
  4.769232E+0000  5.324915E-0001
 -3.956613E+0000  2.366707E+0000
 -4.246247E-0001 -3.626028E+0000
  1.920685E+0000 -4.373856E+0000
  2.102092E+0000  1.677276E+0000
 -9.230708E-0001  3.252556E+0000
 -3.091182E+0000 -9.019045E-0001
 -7.199702E-0001 -3.817432E+0000
  2.358242E+0000  1.732115E+0000
 -7.754881E-0001  3.893452E+0000
 -4.749234E+0000 -4.901375E-0001
 -3.909959E-0001 -2.351157E+0000
  3.219880E+0000 -9.871751E-0001
  2.188096E-0001 -1.210372E+0000
 -8.983981E-0001  2.146971E-0001
 -2.812728E+0000  2.605970E+0000
 -9.205278E-0001 -1.576463E+0000
  8.141013E-0001 -3.578806E-0001
 -4.944001E-0001  1.142384E+0000
 -3.852377E-0001 -7.614719E-0001
  8.843264E-0001  3.789938E-0001
  1.474087E+0000 -2.526510E-0001
 -3.335556E+0000  3.933807E-0001
  2.314112E+0000 -3.901412E+0000
  2.473176E+0000 -1.736019E-0002
  1.865300E-0001  6.658653E-0001
 -1.922942E+0000 -2.291224E+0000
  2.355769E+0000 -7.283031E-0001
 -1.034030E+0000  1.032249E+0000
 -2.064782E+0000  3.048091E+0000
 -1.317545E+0000 -2.057818E+0000
  5.425052E-0001 -9.934544E-0001
  4.055051E+0000  1.248447E+0000
 -4.493852E+0000  4.385747E+0000
 -1.511938E+0000 -4.597856E+0000
  4.302408E+0000  2.253602E+0000
 -6.512418E-0001  1.346872E+0000
 -2.759995E+0000  1.313834E+0000
  3.248217E+0000 -3.226299E+0000
 -2.229834E-0001  2.454685E+0000
 -2.551607E+0000  1.730993E+0000
  1.548120E+0000 -4.198397E+0000
 -2.789580E+0000  1.766843E-0001
  6.239535E+0000  9.609572E-0002
 -1.770197E+0000  4.945705E+0000
 -2.584393E+0000 -1.147531E+0000
  8.041272E-0001 -1.705330E+0000
  4.063236E-0001  2.565946E+0000
 -2.361454E-0001 -3.874714E-0002
 -1.935329E+0000 -2.556756E+0000
  9.127157E-0001  3.857737E-0001
 -1.225438E-0001  1.559830E+0000
  1.961721E+0000  1.341346E+0000
  9.851457E-0001 -1.584719E+0000
  2.570535E-0001  7.182770E-0001
  1.314796E+0000  2.363689E+0000
 -1.503314E+0000  1.180910E+0000
 -5.651541E-0001 -4.145919E-0001
 -1.229524E-0001  1.223879E+0000
  1.109300E+0000  2.171681E+0000
 -1.516801E-0001  2.463301E+0000
 -4.328158E-0001 -9.737959E-0001
  1.771786E+0000 -2.758635E-0002
  1.795648E+0000  2.708668E+0000
 -1.714047E+0000  4.539932E+0000
 -2.393887E+0000  1.069394E+0000
  1.287273E+0000 -7.700098E-0001
  2.279781E+0000  8.581291E-0001
 -2.605013E+0000  5.418344E+0000
  7.241062E-0002 -4.904455E+0000
  4.778795E-0001 -7.030207E-0001
  3.140611E+0000  1.712381E+0000
 -6.548781E-0001  6.083816E+0000
 -3.583777E+0000 -2.659639E+0000
  4.107535E-0001 -3.213918E+0000
  2.464106E+0000 -3.247844E+0000
  5.159007E-0003  2.622646E+0000
 -1.022605E+0000  3.322817E+0000
 -2.613842E+0000 -2.705404E+0000
 -1.771824E+0000  7.217992E-0001
  4.397928E+0000 -4.882935E-0001
 -4.609044E+0000  3.421426E+0000
  4.610652E-0001 -1.882863E+0000
  1.508260E+0000 -1.439045E+0000
  2.742071E+0000  1.999149E-0001
 -1.916174E-0001 -1.883081E+0000
 -3.296253E+0000 -5.674356E-0001
  9.219368E-0001 -3.475298E+0000
  1.720655E+0000 -6.920548E-0001
 -5.816429E-0001  4.845378E+0000
 -1.189347E+0000 -1.288920E+0000
 -1.621474E+0000 -2.690199E-0002
  3.618559E+0000 -2.709171E+0000
 -1.889677E+0000  3.458357E+0000
  2.195274E-0001 -3.788108E-0001
 -4.736728E-0001 -1.377310E+0000
  2.158403E+0000 -1.795245E+0000
 -1.474943E+0000  3.183791E+0000
 -3.398954E-0001  1.240700E+0000
 -5.176980E-0001  6.205251E-0001
  5.839769E-0001  5.749554E-0001
 -1.554382E+0000 -1.336792E+0000
 -8.117054E-0002  3.064003E-0001
  1.419388E+0000  1.004503E+0000
 -2.395488E-0001  2.706856E-0002
 -7.438995E-0001 -3.556586E+0000
  6.589004E-0001 -5.590999E-0001
 -6.249981E-0003  1.728890E-0001
 -2.333981E+0000  2.977397E+0000
  7.797920E-0001 -1.931104E+0000
  1.778936E-0001  9.291872E-0001
 -1.552880E+0000  4.699611E-0001
  2.980628E-0001 -7.014030E-0001
  6.529300E-0001 -6.022427E-0002
  5.966902E-0001  2.415294E+0000
 -4.287218E+0000  3.039840E+0000
  9.033399E-0003 -5.038291E+0000
  2.080137E+0000 -1.518819E+0000
 -1.163397E+0000  4.217593E-0001
  7.875637E-0001  2.065868E+0000
 -1.799076E+0000 -1.189081E+0000
 -1.115561E+0000  1.591266E-0002
  1.990788E+0000 -1.155466E+0000
 -9.001537E-0001  2.949821E+0000
  4.573584E-0001  2.303769E+0000
 -2.099055E+0000  2.686221E-0001
  1.328878E+0000  5.790877E-0001
 -5.472650E-0001  3.691645E+0000
  1.683050E+0000  4.468707E-0001
 -3.623887E-0001 -2.918463E-0001
 -4.657076E-0001  1.183608E-0001
  8.922188E-0001 -9.269068E-0001
 -6.935965E-0001  2.278338E+0000
 -5.856560E-0001 -1.818774E+0000
  1.338841E+0000 -6.171430E-0001
 -9.263545E-0001  2.248475E+0000
  1.534295E-0001 -5.692406E-0001
 -2.026068E+0000 -1.097481E+0000
  4.630356E-0001 -1.648588E+0000
  2.301368E+0000  2.727778E+0000
 -8.418887E-0001  1.693587E-0001
 -1.097725E+0000  1.068039E+0000
 -1.210381E-0001 -5.671967E-0002
  1.793496E+0000  1.317731E+0000
 -3.212816E+0000 -2.822150E-0001
  1.369935E+0000 -8.403160E-0001
  9.034401E-0001  2.050945E-0001
  3.676505E-0002  5.218134E-0001
  1.151785E+0000  3.245903E+0000
 -1.572815E+0000 -1.005383E-0001
  3.598627E-0001  8.993841E-0002
  7.570804E-0001  1.694177E+0000
 -5.059641E-0001 -1.790635E+0000
 -1.099890E+0000  3.061812E-0001
  5.829614E-0001  4.487914E-0001
  2.364549E+0000 -1.471373E+0000
 -1.244435E+0000  3.470365E+0000
  4.441727E-0002  1.485631E-0001
 -2.455604E+0000  1.467743E+0000
 -1.836172E-0001 -1.329252E+0000
  1.904318E+0000 -4.573567E-0001
 -7.821831E-0001  1.489449E+0000
  9.521199E-0001  1.119386E+0000
 -2.867133E+0000 -1.866049E+0000
  1.709199E+0000 -2.502079E+0000
  5.493671E-0001  2.133103E+0000
 -6.313101E-0001  1.792048E+0000
 -1.097510E+0000 -1.928146E+0000
  1.460648E+0000 -2.370040E+0000
  2.361510E+0000  1.719872E+0000
 -4.213403E+0000  3.711515E+0000
 -2.615478E+0000 -3.888456E+0000
  3.133679E+0000 -1.463106E-0001
  8.773312E-0001  1.435347E+0000
  5.029072E-0001  4.098984E+0000
 -3.843747E+0000 -7.488036E-0001
 -2.886118E+0000  1.195355E+0000
  6.141467E+0000 -9.944521E-0001
 -2.919847E+0000  5.049906E+0000
 -5.024944E-0001 -1.391153E+0000
  2.459647E-0001 -2.227949E+0000
  4.635468E+0000  1.863000E+0000
 -2.651269E+0000  2.617556E+0000
 -1.655145E+0000 -1.017784E+0000
  9.696319E-0001  9.618345E-0001
  1.936350E+0000 -3.159209E-0001
  1.116247E+0000  3.098453E+0000
 -7.087986E-0001 -2.030520E-0001
 -3.214728E-0001 -1.722268E+0000
  8.821882E-0001  4.273879E+0000
  1.432658E+0000  3.840738E+0000
 -2.964542E+0000  2.492759E+0000
  2.982277E-0001 -3.701822E+0000
  3.611797E+0000  1.284930E+0000
 -1.269317E+0000  1.254799E+0000
 -3.419536E+0000 -1.660469E+0000
 -1.869278E+0000 -2.828699E+0000
  2.120595E+0000 -3.204115E-0001
  1.785176E-0001  2.614491E+0000
 -3.391486E+0000 -1.728530E+0000
 -4.532864E-0001 -1.379360E+0000
  2.085395E+0000  3.319266E+0000
 -3.257973E+0000  2.762272E+0000
  6.733851E-0002 -2.232911E+0000
  4.598260E-0001 -1.124614E+0000
  2.235525E+0000  1.960779E+0000
 -1.682123E+0000  2.007370E+0000
 -2.878247E+0000 -1.731332E+0000
  3.706744E+0000  7.434657E-0001
 -3.260057E+0000  3.925813E+0000
 -2.835914E-0001 -1.952214E+0000
  1.912575E+0000 -3.626764E+0000
  2.539807E+0000  1.186446E+0000
 -3.824583E+0000  1.834763E+0000
 -1.796254E+0000 -4.306171E+0000
 -1.499246E+0000 -2.576172E+0000
  4.705706E+0000  1.646274E+0000
 -1.683000E+0000  4.621737E+0000
 -2.578829E+0000  2.470387E-0001
 -1.814335E+0000 -3.882699E+0000
  4.782264E+0000  9.826737E-0002
  1.702636E+0000  1.594773E+0000
 -1.923470E+0000 -8.726615E-0001
  1.062848E-0001 -1.856701E+0000
 -5.037319E-0001  8.074626E-0001
 -6.811483E-0001  2.731887E+0000
 -1.597386E+0000 -1.671702E+0000
  1.151503E+0000 -3.095505E+0000
  2.191859E+0000  3.322475E+0000
 -1.944499E-0001  3.896403E+0000
 -4.711778E+0000 -4.683196E-0001
  2.057471E+0000 -8.794283E-0001
 -2.850655E-0001  3.041295E+0000
  1.063716E-0001  2.776395E+0000
 -1.892162E+0000 -6.125767E+0000
  1.638663E+0000 -1.860128E+0000
  2.104708E+0000  4.545283E+0000
 -7.229425E-0001  7.585633E-0001
 -3.046107E+0000 -2.883145E+0000
  3.242927E+0000 -1.601811E-0001
  1.036721E+0000  4.837897E+0000
 -3.835922E+0000 -4.681242E-0001
 -4.506205E-0002 -5.112118E+0000
  4.459105E+0000 -3.612058E+0000
  2.120926E-0001  4.808427E+0000
 -5.555970E+0000  4.388022E-0001
  2.169387E-0001 -5.705336E+0000
  4.179841E+0000  3.083881E+0000
 -5.790822E-0001  1.518613E+0000
 -3.069786E+0000 -6.036008E-0001
  1.311722E+0000  8.839719E-0001
  5.836390E-0001  8.607442E-0001
  3.430998E-0001 -1.133943E+0000
 -1.238941E+0000 -1.180112E+0000
  1.237165E+0000  6.316567E-0001
 -1.780642E+0000  3.406603E+0000
 -4.399234E-0001 -1.649778E+0000
  1.261135E+0000  5.140431E-0001
  2.126456E+0000  3.746085E+0000
 -1.728139E+0000 -1.212286E+0000
  6.019325E-0001 -4.782966E+0000
  1.990947E+0000  1.822741E+0000
  6.844984E-0001  1.822976E+0000
 -2.012270E+0000  1.016536E+0000
  8.266760E-0001 -3.217912E+0000
  7.288492E-0001  1.390325E+0000
 -1.898508E+0000  4.008706E+0000
 -4.371692E-0001 -1.221965E+0000
  1.287285E+0000  1.958132E+0000
 -1.919801E+0000  1.992754E-0001
  2.103905E+0000  1.319208E+0000
 -3.346583E+0000 -1.220079E-0001
  8.880249E-0001 -2.892747E-0001
  7.766252E-0003  9.752630E-0002
  8.071679E-0001  4.494979E-0001
 -7.648442E-0001  1.817493E+0000
 -4.622082E-0002 -2.697418E+0000
  8.160458E-0002 -3.094673E+0000
  2.531698E-0003 -2.151277E+0000
  1.772333E+0000  3.240790E-0001
 -2.098911E-0001  9.563170E-0001
 -2.040983E-0001 -5.252224E-0001
 -1.671282E+0000 -2.257438E+0000
  5.666364E+0000 -1.002424E+0000
 -1.434677E+0000  3.182038E+0000
 -3.681508E+0000  2.182964E+0000
  1.664456E+0000 -3.588041E+0000
  1.558036E+0000  2.195173E-0001
  2.593328E+0000  1.668905E+0000
 -3.249841E+0000  3.038043E+0000
 -5.739203E-0001 -1.838815E+0000
  3.137084E+0000  1.153237E+0000
 -2.111011E+0000  1.084164E+0000
 -1.388310E+0000 -3.949971E+0000
  2.101549E+0000 -2.586479E+0000
  1.553285E+0000  5.544589E-0001
 -1.583284E+0000  4.050263E+0000
 -6.472853E-0001 -2.333871E+0000
 -2.076794E-0001 -8.658875E-0001
  2.490925E+0000  2.591422E+0000
 -1.718344E+0000  4.035161E+0000
 -2.117527E+0000  1.511652E-0001
  6.592288E-0001 -4.314076E+0000
  1.759381E+0000 -3.616840E+0000
  5.003606E-0001  4.913303E+0000
 -1.563502E+0000  2.022371E-0001
 -3.233685E+0000 -3.773244E+0000
  4.404259E+0000 -3.983375E-0001
  7.508936E-0001  4.933003E+0000
 -4.588871E+0000 -5.638917E-0001
  8.945745E-0001 -5.343053E+0000
  4.640636E+0000  5.736718E-0001
 -1.597897E+0000  2.491740E+0000
 -4.041857E+0000 -3.203213E+0000
  1.246839E+0000 -5.271912E+0000
  3.855056E+0000 -8.471587E-0001
 -2.545833E+0000  3.749581E+0000
 -1.558555E+0000 -4.541432E+0000
 -8.280111E-0001 -1.968152E+0000
  4.213445E+0000  7.483999E-0001
 -1.327253E+0000  8.629819E-0001
 -3.592199E+0000 -2.986694E-0001
  3.854059E+0000 -3.371577E-0001
 -2.747442E-0001 -4.420342E-0001
  3.224197E-0001 -1.381487E+0000
  4.568504E-0001 -4.021622E+0000
  3.071692E-0001 -1.691287E+0000
  1.353942E+0000  4.302023E+0000
 -1.709804E+0000  9.906335E-0001
 -1.670099E+0000 -2.392377E+0000
  1.620980E+0000 -2.049651E+0000
  1.466435E+0000  1.840298E-0001
 -3.395856E+0000 -1.277032E+0000
 -2.905421E-0001 -1.975169E+0000
  9.139852E-0001 -4.362966E-0001
  5.683050E-0001  2.986007E+0000
 -2.916587E+0000  3.751158E+0000
 -6.990599E-0001 -2.414822E+0000
  3.093357E+0000  5.507660E-0001
  7.208848E-0001  2.002616E+0000
 -2.328445E+0000 -9.347012E-0001
  1.053690E+0000 -4.438536E+0000
  3.367940E+0000 -1.110429E+0000
 -1.397036E+0000  2.959853E+0000
 -1.500033E+0000 -1.791024E+0000
  9.846950E-0001  8.295248E-0001
  8.974419E-0001  1.809659E+0000
 -3.321067E+0000  1.221479E+0000
 -2.951583E+0000 -1.981349E+0000
  4.110162E+0000 -1.219127E+0000
  8.015970E-0001  2.511208E+0000
 -8.020669E-0001 -4.011848E-0001
  1.076600E+0000 -1.200651E+0000
 -7.129928E-0002 -2.725469E-0001
  2.637485E+0000  9.446926E-0001
 -1.052626E+0000  1.499907E+0000
 -6.881069E-0001 -3.261701E+0000
  6.632308E-0001 -6.914432E-0001
  1.158404E+0000  1.253019E+0000
 -1.772448E+0000  1.281407E+0000
  2.008949E+0000 -4.073384E-0002
 -1.391665E-0001  3.777393E-0001
 -5.989463E-0001  1.689002E+0000
  3.339076E-0001 -1.789092E+0000
  1.271043E-0001  2.247462E+0000
 -1.353177E+0000 -2.301372E+0000
  1.802339E+0000 -2.997397E-0001
 -2.796417E+0000  9.855842E-0001
  6.654533E-0001 -1.097391E+0000
 -1.556956E-0001 -1.349091E+0000
  2.516777E+0000 -4.723040E-0001
 -1.259335E+0000  3.183865E+0000
  4.988168E-0001  1.408170E+0000
 -2.488809E+0000 -3.404581E-0001
  1.529917E+0000 -3.027299E+0000
  2.450377E+0000  2.977765E+0000
 -1.920931E+0000  2.796595E+0000
  1.080834E+0000 -2.974770E+0000
  1.806114E-0001 -1.941100E+0000
 -3.756335E-0001 -1.535741E+0000
  7.190533E-0001  1.577641E+0000
 -5.275693E-0002  2.058013E+0000
 -3.816655E-0001 -2.012235E-0001
  1.059246E+0000  1.391374E-0001
  4.410452E-0001  3.014900E-0001
  7.401874E-0001 -2.021074E+0000
  1.321969E+0000  2.069659E+0000
 -1.300935E+0000  7.485641E-0001
 -8.071864E-0001 -3.245805E+0000
  2.752274E+0000 -4.938215E-0001
 -2.116320E-0001  6.296175E-0001
 -7.458123E-0002  1.215456E+0000
  6.551871E-0001 -1.834740E+0000
 -2.320019E-0001  9.563353E-0001
  9.083715E-0001  2.252501E+0000
 -1.646279E+0000 -1.321621E+0000
  7.691698E-0001 -1.226576E+0000
  6.258315E-0001  2.856712E+0000
 -1.714431E+0000 -2.489211E-0001
 -7.434734E-0001  4.247545E-0001
  2.031480E+0000 -1.631834E+0000
  6.826035E-0001  2.079354E+0000
 -4.198904E+0000  1.848019E+0000
  2.250069E+0000 -2.475320E+0000
  8.491844E-0002  4.602942E+0000
  9.225497E-0002  3.080631E+0000
 -4.690376E+0000 -1.195066E+0000
  1.982660E+0000 -3.529585E+0000
  4.216836E+0000  5.470182E-0001
 -6.056814E-0001  1.445358E+0000
 -3.585752E+0000  2.133250E-0001
  4.106088E+0000 -2.378592E+0000
  2.763448E+0000  2.322011E+0000
 -2.570579E-0001  2.171863E+0000
 -2.486920E+0000 -1.001816E+0000
  1.816857E+0000 -2.999604E+0000
  1.926900E+0000  3.708985E+0000
 -1.417044E+0000  5.841977E-0001
 -3.285041E+0000 -4.143113E+0000
  4.571152E+0000 -3.364355E+0000
  3.408467E+0000  3.981156E+0000
 -1.530659E+0000  4.916653E+0000
 -2.948008E+0000 -4.847154E+0000
 -3.855383E-0001 -2.038053E+0000
  4.364997E+0000  2.487351E+0000
 -3.664101E+0000  4.215862E+0000
 -1.828967E+0000 -2.920209E+0000
  1.898909E+0000 -3.080366E+0000
  5.546533E+0000  1.186935E+0000
 -4.179854E+0000  2.797555E+0000
  8.133865E-0001 -1.935807E+0000
  2.632559E-0001 -2.048810E+0000
  8.648908E-0001  3.568450E-0001
 -8.397608E-0001  1.902692E+0000
 -6.263790E-0001 -1.027524E+0000
 -1.378190E+0000 -1.995866E+0000
  3.444871E+0000 -1.721800E+0000
 -2.625977E+0000  2.187515E-0001
  2.478375E+0000 -4.036004E-0001
 -9.359969E-0001  2.047138E+0000
  4.380581E-0001  1.416646E+0000
 -4.954130E-0001  2.104623E+0000
 -2.224325E+0000  1.097881E+0000
  7.287398E-0001 -2.800159E+0000
  5.841681E-0002  1.406162E+0000
  9.903301E-0001  1.815066E+0000
 -1.847459E+0000  1.477001E+0000
 -3.314816E+0000 -6.024428E-0001
  3.616961E+0000 -3.428919E+0000
  9.992042E-0001  4.695876E+0000
 -3.862960E+0000  1.316294E+0000
  8.248508E-0002 -3.583088E+0000
  3.869630E+0000  1.431492E-0001
 -7.225192E-0001  3.130079E+0000
 -7.959925E-0001  2.003060E+0000
 -2.451452E+0000 -1.838787E+0000
  1.144590E+0000 -9.950116E-0001
  2.263439E+0000  2.139241E+0000
 -4.071010E+0000  2.134656E-0001
  1.010279E+0000 -1.500951E+0000
 -1.301468E-0001  1.695374E+0000
  4.407292E+0000  3.743547E+0000
 -4.783990E+0000  9.319234E-0001
 -1.269402E+0000 -5.172376E+0000
  1.797261E+0000 -8.466612E-0001
  3.505626E+0000  3.071114E+0000
 -4.174933E+0000  2.055541E+0000
  2.325447E+0000 -2.671787E+0000
 -6.992034E-0001  7.426067E-0001
  2.173861E+0000 -9.046505E-0001
 -3.280374E-0001  6.863861E-0001
 -1.856410E+0000 -9.360359E-0001
  2.112123E+0000 -2.458130E+0000
  1.490393E+0000  1.551604E+0000
 -2.286552E+0000  2.709325E+0000
 -1.551167E+0000 -3.097675E+0000
  9.353948E-0001  4.179004E-0001
 -7.490513E-0001  1.182885E+0000
 -2.845908E+0000 -1.279182E+0000
 -1.057155E+0000 -2.955293E+0000
  2.885910E+0000  1.460677E+0000
 -1.015298E+0000  2.424983E+0000
 -2.194140E+0000 -1.563947E+0000
  1.330956E+0000 -2.195517E+0000
  3.801289E+0000  4.186339E+0000
 -2.446918E+0000  2.327207E+0000
 -3.795495E+0000 -2.516682E+0000
  2.668190E+0000 -4.022144E-0001
  3.170364E+0000  2.852936E+0000
 -8.328183E-0001  2.639240E+0000
 -3.442848E+0000 -4.527543E+0000
  2.477478E+0000  2.197632E-0001
  2.972992E+0000  2.960023E+0000
 -3.288737E+0000  3.871310E-0001
 -1.200773E+0000 -3.615338E+0000
  3.459147E+0000 -1.537400E+0000
  1.577896E+0000  4.450272E+0000
 -2.016239E+0000  2.865673E-0001
 -4.356950E+0000 -3.039911E-0001
  4.718436E+0000 -4.300623E+0000
 -1.648034E-0001  3.615845E+0000
 -1.808259E+0000  1.725549E+0000
 -1.606426E+0000 -3.540443E+0000
  4.931593E-0001 -3.674391E+0000
  2.912344E+0000  3.433134E-0001
 -1.810011E+0000  3.804079E+0000
 -3.363864E+0000 -9.927343E-0001
 -6.273765E-0001 -4.413203E+0000
  4.258303E+0000  4.054479E+0000
  7.354274E-0001  4.576789E+0000
 -2.773974E+0000 -2.589204E+0000
  6.076808E-0001 -2.346871E+0000
  3.035783E+0000 -1.628798E+0000
 -4.654808E-0001  4.738472E+0000
 -1.320200E+0000  3.732962E+0000
 -2.409753E+0000 -1.962461E+0000
  4.924158E+0000 -3.323026E+0000
  7.256628E-0001  4.137557E+0000
  1.164645E+0000  2.761857E+0000
 -3.103547E+0000  1.545481E+0000
 -8.771373E-0002 -9.060947E-0002
  3.296958E+0000  7.439528E-0001
 -8.205112E-0001 -3.552002E-0001
 -1.854409E-0001 -5.446529E-0001
 -1.111010E+0000 -1.926771E+0000
 -5.535375E-0001 -2.173393E+0000
  1.802109E+0000  1.790146E+0000
 -1.146605E+0000  3.728033E+0000
 -2.910595E+0000  2.603705E+0000
  6.903605E-0001 -1.055791E+0000
 -2.108713E+0000  3.361727E-0001
  1.825125E+0000 -4.978576E-0001
  1.722693E-0001  5.526112E-0001
  1.329514E+0000  1.403272E+0000
 -2.845327E+0000  9.840172E-0001
 -2.540742E+0000 -9.926823E-0001
  2.550069E+0000 -2.509365E+0000
  4.232949E+0000  2.638691E+0000
 -3.699018E+0000  2.372191E+0000
  5.954684E-0001 -7.023492E+0000
  3.163087E+0000  2.330991E-0003
  1.213577E+0000  2.059446E+0000
 -9.291669E-0001  1.145815E+0000
 -1.505592E+0000 -4.468716E+0000
  4.658224E+0000 -6.672030E+0000
  2.077345E-0001  4.137803E+0000
 -2.939396E-0001  3.500767E+0000
 -2.170751E+0000 -1.911326E+0000
  3.185478E+0000 -2.123173E-0001
  2.102073E+0000  1.136731E+0000
 -2.738988E+0000  2.438748E+0000
  3.313819E-0001  8.963490E-0001
 -1.764072E+0000  2.468414E+0000
  9.497099E-0001 -4.822872E-0001
 -7.171718E-0001 -4.477014E-0001
 -7.070960E-0001  1.914796E+0000
  1.482679E+0000  1.805835E+0000
 -9.862010E-0001  1.998017E+0000
 -4.078343E-0001  1.080459E+0000
 -7.171346E-0001 -2.945773E+0000
  3.566961E-0001 -1.740677E+0000
  6.602478E-0001 -6.594011E-0001
 -6.601508E-0001  9.843244E-0001
 -6.345984E-0001  2.691223E+0000
 -9.743149E-0001 -9.172369E-0001
 -4.844145E-0001 -1.927539E+0000
  1.463799E+0000 -5.726608E+0000
  4.542678E-0001  3.610406E+0000
 -2.825104E-0002  2.063931E+0000
 -1.779460E+0000 -3.157830E+0000
  1.119097E+0000 -1.946728E-0001
  4.536540E+0000  5.010444E+0000
 -3.399563E+0000  1.746139E+0000
 -1.867069E+0000 -2.609093E+0000
  2.160165E+0000 -1.914522E+0000
  7.685201E-0001  1.684420E+0000
 -1.954701E-0001  1.591976E+0000
  2.710732E-0001 -9.305397E-0002
 -1.966580E+0000 -2.846361E+0000
  2.815597E+0000  4.869487E-0001
 -2.386010E+0000 -9.951505E-0001
  2.506774E-0001 -1.399298E+0000
  2.161180E+0000 -5.097835E-0001
  6.715467E-0001  1.558236E+0000
 -1.542045E+0000  4.095713E-0001
  1.167871E+0000 -3.359757E+0000
  2.166406E+0000 -1.075126E+0000
 -2.233617E+0000  2.462769E+0000
  2.807448E-0001 -1.169940E+0000
 -1.301837E+0000 -5.080590E-0001
  3.779616E-0001  5.148641E-0001
 -1.210592E+0000  7.693749E-0001
 -7.388834E-0001 -4.273027E-0001
  3.466422E-0002 -7.268234E-0001
  1.965196E+0000  4.704853E-0001
 -1.727153E+0000  2.037965E+0000
  3.191250E-0001 -1.784638E+0000
  4.254608E+0000 -2.330364E+0000
  8.554434E-0002  6.082694E+0000
 -1.106909E+0000  7.031478E-0001
 -1.770514E+0000 -3.949077E+0000
  3.404941E+0000 -1.834461E+0000
  5.033881E-0001  3.395830E+0000
 -1.323159E+0000  3.515582E+0000
  6.036631E-0001 -1.918398E+0000
 -1.635812E+0000 -1.459684E+0000
  6.365920E-0001  5.143461E-0001
 -2.702276E+0000 -1.568260E+0000
  6.115254E-0001  1.055452E+0000
  2.121280E+0000  7.378374E-0001
 -3.750833E-0001  2.507769E+0000
  1.514501E-0001 -1.334627E+0000
  1.409560E+0000 -3.809432E+0000
 -1.036393E+0000  1.333103E+0000
  1.267955E+0000 -1.701566E+0000
 -4.230817E-0001 -2.930493E+0000
  4.183163E-0001  4.500807E-0001
  5.200161E-0001 -1.902140E+0000
 -1.371854E-0001  2.024708E+0000
  1.266566E+0000 -1.089231E+0000
 -1.607490E-0001 -7.820552E-0001
  9.699082E-0001 -7.240712E-0002
  7.252311E-0001  7.264394E-0001
 -2.093277E+0000  3.338117E-0001
 -6.555660E-0001 -3.846451E+0000
  8.041407E-0001  1.370248E+0000
  1.999230E+0000  1.596809E+0000
 -1.973397E+0000  2.096975E+0000
 -1.327589E+0000  2.846495E-0001
  5.978913E-0001 -2.696307E+0000
  2.062927E+0000  3.172339E-0002
 -3.288524E+0000  4.259156E+0000
 -1.799650E+0000 -4.017242E+0000
  1.179661E+0000 -3.672633E+0000
  5.102974E-0001  2.071301E+0000
 -2.151693E+0000 -2.198047E-0001
 -1.920109E+0000 -2.207288E+0000
 -1.750623E+0000  6.422941E-0001
  3.412116E+0000  1.174377E+0000
 -3.001573E+0000 -2.862129E-0001
 -3.133812E-0001 -5.448098E-0001
  7.550386E-0001  5.299172E-0001
 -5.751568E-0001  3.807208E+0000
 -3.202322E+0000 -8.497898E-0001
 -1.726554E+0000 -1.642195E+0000
  3.905930E+0000  3.587113E-0001
 -2.321345E+0000  2.472323E+0000
 -1.423510E+0000 -2.343940E+0000
  2.310096E+0000 -2.320467E-0001
  1.602666E+0000  2.852857E+0000
 -3.107781E+0000  3.933197E+0000
 -3.788932E+0000 -2.050566E+0000
  7.165291E-0001 -3.794787E+0000
  1.572894E+0000  2.313430E+0000
 -8.768401E-0001  1.363916E-0002
 -4.542239E+0000  3.165681E-0001
  1.098855E+0000 -3.210458E+0000
  2.604508E+0000 -7.968770E-0001
 -1.876430E+0000  1.539903E+0000
 -1.635290E+0000 -2.825980E+0000
  1.212004E+0000 -3.240584E+0000
  1.802855E+0000  2.507924E+0000
 -3.167543E-0001  3.425522E+0000
 -4.306982E+0000 -3.170107E+0000
  8.701471E-0001 -3.381114E+0000
  4.109226E+0000  2.509730E+0000
 -1.689140E+0000  3.814080E+0000
 -5.498975E+0000 -3.723903E+0000
  3.381287E+0000 -7.991774E+0000
  4.021061E+0000  3.734571E+0000
 -2.917059E-0001  5.570646E+0000
 -2.149699E+0000  5.501300E-0001
 -1.865577E+0000 -2.100528E+0000
  4.499786E+0000 -1.459306E+0000
 -5.226732E-0001  1.214524E+0000
 -2.144261E+0000 -2.090504E+0000
  1.308896E+0000 -2.862531E+0000
 -2.086885E-0001 -1.002770E+0000
  1.669925E+0000  3.704128E+0000
 -5.854974E-0001  8.810186E-0001
 -1.522830E+0000 -2.018639E+0000
 -7.293450E-0001  3.324682E-0001
  2.133708E+0000  2.152161E+0000
 -8.297680E-0001  1.435367E+0000
 -5.433798E-0002  2.738264E-0001
  1.338975E+0000 -4.432664E+0000
 -1.300753E+0000 -6.607190E-0001
 -1.383562E+0000 -3.324053E+0000
  2.280853E+0000  9.682925E-0001
 -9.277798E-0001  1.125228E+0000
 -1.740393E+0000  1.431695E-0001
  2.029465E+0000 -1.922735E+0000
  2.189591E+0000  2.125120E+0000
 -2.019036E+0000 -1.419630E+0000
  1.659230E+0000 -9.857337E-0002
  2.586536E+0000 -3.325123E+0000
 -2.199431E-0001  4.459948E+0000
 -1.345889E+0000 -5.973907E-0001
 -1.663822E+0000 -2.777016E+0000
  3.859971E+0000 -8.620326E-0001
  8.696946E-0001  2.825970E+0000
 -3.576008E+0000  3.630580E+0000
 -1.263596E+0000 -9.356593E+0000
  4.266066E+0000 -9.132893E-0001
  9.730380E-0001  5.501910E+0000
 -3.350500E+0000  2.200171E+0000
 -1.305164E+0000 -5.481495E+0000
  1.727082E+0000 -3.213817E+0000
  6.216721E+0000  1.904430E+0000
 -3.416222E+0000  2.768577E+0000
 -5.705691E+0000 -5.313031E+0000
  6.292476E+0000 -7.080197E+0000
  2.111384E-0001  4.511002E+0000
 -2.082253E+0000  3.442102E+0000
 -3.639199E+0000 -2.648858E+0000
 -4.073606E-0001 -1.267587E+0000
  5.368638E+0000  5.309823E-0001
 -3.855969E+0000  7.042628E-0001
 -7.631955E-0001 -2.085099E+0000
  1.967308E+0000 -7.264295E-0001
  5.836458E-0001  1.766944E+0000
 -1.054037E-0001 -7.076712E-0001
 -1.814070E+0000  1.344029E+0000
  2.114901E+0000 -4.977037E+0000
  3.767166E-0001  1.252723E+0000
  9.696052E-0001  3.589756E+0000
 -4.100160E+0000 -1.906091E+0000
  1.447093E+0000 -4.261915E+0000
  3.462438E+0000 -1.081381E+0000
 -3.251041E-0001  2.814556E+0000
 -2.834399E+0000  9.804726E-0001
 -4.917234E-0001 -3.120404E+0000
  2.064591E+0000  8.204341E-0001
  2.142779E+0000  4.180831E+0000
 -1.948725E+0000  9.503881E-0001
 -1.520956E+0000 -3.779994E+0000
  4.573161E+0000 -1.507795E+0000
 -2.627858E+0000  4.758123E+0000
 -2.331818E+0000  1.622650E+0000
 -8.567795E-0001 -2.013825E+0000
  8.374185E-0001 -6.596787E-0002
  1.606433E+0000 -1.979217E-0001
 -7.507422E-0001  2.344498E+0000
 -3.506016E-0003 -1.615186E+0000
 -9.948607E-0001  1.165518E-0001
  1.196980E+0000 -5.768947E-0001
  4.043606E-0001  1.884177E+0000
 -1.617455E+0000 -1.651898E+0000
 -2.350757E-0001  3.540570E-0001
  6.956898E-0001 -8.342894E-0002
  6.433196E-0001  1.397285E+0000
 -3.870908E+0000 -1.451225E+0000
  1.400459E+0000 -1.171671E+0000
  1.183960E+0000  1.835237E+0000
 -1.166174E+0000  1.159611E+0000
 -1.978747E+0000 -1.961031E+0000
 -1.649315E-0001 -4.993629E+0000
  1.823313E+0000  1.524695E+0000
 -6.906617E-0001  4.602660E+0000
 -5.121396E-0001 -3.505444E+0000
  4.840826E-0001 -1.098117E+0000
  4.032066E+0000  1.277023E+0000
 -2.525971E+0000  3.061344E+0000
 -4.036653E-0001 -6.401417E-0001
 -1.254366E+0000 -9.909589E-0001
  3.505117E+0000  6.994509E-0001
 -3.965568E+0000  3.427620E-0001
  9.766972E-0001 -3.782378E+0000
  2.394610E+0000 -7.084150E-0001
  6.959046E-0001  1.114800E+0000
 -1.699984E+0000  5.321050E-0002
 -3.690199E-0001  2.730426E-0001
 -8.932812E-0001  2.552131E+0000
  5.325434E-0002 -2.855889E+0000
 -8.042721E-0001  1.021879E+0000
  3.349841E+0000  3.511107E-0001
 -4.638951E+0000  1.201007E+0000
 -1.471458E-0001 -5.132600E-0001
  2.736283E+0000 -8.919953E-0001
 -1.580298E+0000  5.107765E+0000
 -2.253724E+0000 -8.539654E-0001
 -1.614660E+0000 -5.780960E+0000
  3.356538E+0000 -3.179898E-0001
  2.975777E-0001  2.981478E+0000
 -2.857805E+0000  1.394929E+0000
 -4.760275E-0001 -3.990912E+0000
  4.103434E+0000  9.587157E-0001
  2.968042E+0000  2.136432E+0000
 -5.626032E+0000  7.491471E-0001
  2.460499E+0000 -2.742450E+0000
  3.315796E+0000  1.069608E+0000
 -1.902887E-0001  4.627344E+0000
 -3.701298E+0000  1.201943E+0000
  1.305743E+0000 -7.070926E+0000
  3.930995E+0000  1.196704E+0000
 -9.345636E-0001  4.678404E+0000
 -5.932824E+0000 -5.153505E-0001
  4.175632E+0000 -5.891513E+0000
  3.929696E+0000  2.689457E+0000
 -2.480465E+0000  2.752197E+0000
 -3.195137E+0000 -2.877078E+0000
  4.236240E+0000 -2.002169E+0000
  3.056996E+0000  2.792999E+0000
 -2.576909E+0000  2.918907E+0000
 -1.699387E+0000 -1.955270E+0000
  3.081180E+0000 -1.373812E+0000
  2.251875E+0000  1.024172E+0000
 -1.391606E+0000  3.678053E+0000
 -1.504270E+0000 -1.959979E+0000
 -1.164893E+0000 -1.538105E+0000
  1.889675E+0000  9.288042E-0001
  1.226573E+0000  3.099874E+0000
 -3.419824E+0000  3.807963E-0001
 -8.980340E-0001 -2.303004E+0000
  2.245509E+0000  4.293083E-0001
  7.462224E-0001  3.117955E+0000
 -3.458362E+0000  2.331917E+0000
 -6.427132E-0001 -2.430884E+0000
  2.971869E+0000 -1.772221E+0000
 -8.538013E-0001  4.022397E+0000
  8.742539E-0001 -5.276152E-0001
  2.466180E-0001  2.567196E-0001
  2.044030E+0000 -1.242014E+0000
 -2.130579E+0000  3.958768E+0000
  1.255798E+0000 -5.932358E-0001
 -1.017211E+0000  1.775321E+0000
  5.877294E-0001 -1.637739E+0000
  2.594595E+0000 -3.450297E+0000
  6.989377E-0002  2.769781E+0000
 -1.117492E+0000  2.810654E+0000
 -1.972822E+0000 -2.830067E+0000
  2.317749E+0000 -1.069651E+0000
 -1.189809E+0000  3.673527E+0000
 -2.290862E-0001 -2.897801E-0001
  4.950166E-0001 -2.271863E+0000
 -1.236347E+0000  1.590751E+0000
  1.585704E+0000 -1.051342E+0000
 -3.019663E+0000 -1.561416E+0000
  6.767276E-0001 -6.435415E-0001
  1.388943E+0000  1.217323E+0000
 -1.117124E+0000  2.184148E+0000
 -1.367048E+0000  7.712684E-0001
 -2.872811E-0001 -4.523832E+0000
  1.057446E+0000 -4.026065E-0001
  2.544659E+0000  1.677805E+0000
 -2.828251E-0001 -3.706939E-0001
 -2.341753E+0000  1.034563E+0000
 -7.643278E-0001 -1.575261E+0000
  2.400454E+0000  1.194990E+0000
 -2.048548E+0000  9.932753E-0001
 -8.194565E-0001 -2.333452E-0001
  4.386092E+0000 -2.706095E-0001
 -1.814479E+0000  2.817009E+0000
 -6.090775E-0001  1.556453E+0000
 -1.605232E+0000 -2.306220E+0000
  4.451829E+0000  2.717044E-0001
 -2.355511E+0000  3.747458E+0000
 -4.441813E+0000 -4.818932E-0001
  6.912989E-0001 -6.050085E+0000
  3.811399E+0000  8.923623E-0001
 -1.584485E+0000  5.758527E+0000
 -4.725233E+0000 -2.191434E+0000
  5.856293E-0001 -5.831233E-0001
  3.271479E+0000  1.987190E+0000
 -1.154398E+0000  4.604010E+0000
 -3.415205E+0000 -2.499809E+0000
  2.579728E+0000 -4.935937E+0000
  1.230597E+0000  3.151698E+0000
 -2.417721E+0000 -1.549148E-0001
 -2.525546E+0000 -3.157266E+0000
 -7.869845E-0001 -3.766685E-0002
  4.743891E+0000  1.481365E+0000
 -1.917520E+0000  4.733854E+0000
 -2.465015E+0000 -7.387932E-0001
  7.793729E-0001 -2.011726E+0000
  4.053927E+0000 -1.524055E-0001
 -3.345470E+0000  3.419304E+0000
 -3.607108E+0000 -2.331458E+0000
  2.317065E+0000 -4.698217E+0000
  4.374831E+0000  6.289201E-0001
 -4.733644E+0000  4.560693E+0000
 -7.115727E-0001 -1.383668E+0000
  9.560136E-0001 -8.508521E-0002
  1.933842E+0000  3.729921E+0000
 -3.989614E+0000  4.772707E-0001
 -8.596865E-0001 -1.556681E+0000
  3.275787E+0000 -1.831281E+0000
  1.373368E+0000  6.138447E+0000
 -1.205344E+0000  3.470365E+0000
 -2.763926E+0000 -5.337795E+0000
  2.125447E+0000 -4.736991E+0000
  4.538183E+0000  1.452113E+0000
 -3.564426E+0000  1.126060E-0001
 -5.943623E-0001 -4.410099E+0000
  4.709584E+0000 -4.103672E+0000
  3.519849E+0000  4.382078E+0000
 -5.099454E+0000  4.744286E+0000
 -2.038256E+0000 -7.184060E+0000
  5.271447E+0000 -2.736482E+0000
  3.738112E+0000  6.755822E+0000
 -5.395644E+0000  1.441002E+0000
 -2.327412E+0000 -5.594162E+0000
  4.388036E+0000  7.787623E-0001
  1.548242E+0000  6.723983E+0000
 -3.698356E+0000 -9.444557E-0001
 -2.182952E+0000 -5.174369E+0000
  3.444758E+0000 -1.607153E+0000
  1.654774E+0000  4.779946E+0000
 -2.259864E+0000  1.335703E+0000
 -2.265362E+0000 -2.683704E+0000
  2.354207E+0000 -4.984692E+0000
  2.356743E+0000  3.385544E+0000
 -1.973855E+0000  4.908089E+0000
 -4.525368E+0000 -3.268012E+0000
  3.412541E+0000 -2.906938E+0000
  3.766004E+0000  2.924756E+0000
 -1.896493E+0000  2.236359E+0000
 -3.423071E+0000 -1.406082E-0001
  2.415746E+0000 -3.291516E+0000
  3.065553E+0000  1.208061E+0000
 -7.805952E-0002  2.785584E+0000
 -3.046660E+0000  1.287095E+0000
  2.479675E+0000 -3.943127E+0000
 -1.842332E-0001  1.339377E+0000
  1.791310E+0000  3.840187E-0001
 -2.800529E+0000  1.021019E+0000
  1.109798E+0000 -3.404448E+0000
  7.041252E-0001 -3.087923E-0001
  1.686386E+0000  1.533273E+0000
 -3.429288E+0000  2.280317E+0000
 -1.902130E+0000 -4.035737E+0000
  3.071344E+0000 -5.469214E-0001
  1.957383E+0000  2.467873E+0000
 -5.166594E+0000  1.383900E+0000
  1.740498E-0001 -5.037274E+0000
  1.739826E+0000 -2.958921E+0000
  4.467100E+0000  1.133610E+0000
 -2.811485E+0000  1.352850E+0000
  3.429806E-0001 -1.479681E+0000
  1.338736E+0000 -3.743708E+0000
  1.531301E+0000  1.478294E-0001
 -1.065078E+0000  2.928098E+0000
 -1.002632E+0000 -3.013282E+0000
  1.886782E-0001 -2.145594E+0000
  4.939263E-0001  2.987148E+0000
  4.148306E-0001  2.862217E+0000
 -3.041421E+0000  5.164061E-0001
  1.870308E+0000 -5.937144E-0001
  7.148415E-0001  3.016874E+0000
 -6.605845E-0002  1.016684E+0000
 -1.894405E+0000  7.606300E-0001
  2.646359E+0000  3.376892E-0001
 -7.664188E-0001  3.594902E+0000
 -1.460462E-0001 -2.533619E+0000
 -1.410978E+0000  4.721956E-0001
  1.161780E+0000 -1.794149E+0000
  2.647747E-0001 -1.638332E+0000
  1.653804E+0000  2.346717E+0000
 -4.206197E-0002 -1.258139E-0002
 -1.803616E+0000  1.514017E+0000
 -1.229692E+0000 -4.024257E+0000
  7.727695E-0001  1.312729E-0001
  2.142573E+0000  1.692526E+0000
 -2.589060E+0000  9.369382E-0001
  1.322450E+0000 -2.888593E+0000
  1.589248E-0001  1.151626E+0000
  1.815490E-0001  1.974790E+0000
 -1.200118E+0000  1.422589E+0000
  9.116566E-0001 -1.742925E+0000
  7.910946E-0001 -1.221883E-0001
  8.090822E-0001  5.400291E+0000
 -2.322800E+0000  2.162582E+0000
  7.808246E-0001 -4.312062E+0000
  8.561364E-0001  7.277566E-0001
  1.576799E+0000  3.538167E+0000
 -4.089873E+0000  1.162601E+0000
 -1.212909E+0000 -1.936341E+0000
  3.896082E+0000 -5.507337E-0001
 -1.376459E+0000  6.061839E+0000
 -2.897989E+0000  3.497619E-0001
  4.773709E-0001 -5.222235E+0000
  1.274241E+0000  2.955143E+0000
 -7.095652E-0002  6.849330E-0001
 -1.000876E+0000  2.227278E+0000
 -1.126807E+0000 -3.608052E-0001
 -4.447858E-0001 -8.086256E-0001
  8.517858E-0001 -1.768888E+0000
  8.451653E-0001  3.082234E+0000
  4.155870E-0001 -4.148661E-0001
 -2.665178E+0000 -1.479258E+0000
  3.813929E+0000  2.825724E-0001
 -1.848415E+0000  1.982048E+0000
 -1.900312E-0001  3.567720E+0000
  1.013274E-0001 -1.723379E+0000
  9.256774E-0001  7.906031E-0001
 -1.275912E+0000 -1.612589E+0000
  1.062819E+0000 -7.219634E-0001
  8.418186E-0001  1.927487E-0001
 -1.696467E+0000  3.135952E+0000
 -7.619579E-0001  1.130211E+0000
  1.126200E+0000  1.994686E+0000
 -5.739105E-0001  1.302560E+0000
 -1.568271E+0000  3.902338E-0001
  3.484912E-0001 -3.258787E+0000
  1.928763E+0000  2.586514E+0000
 -2.280700E+0000  1.121592E+0000
 -8.188261E-0001 -2.704116E+0000
  2.674226E+0000 -3.426870E+0000
  8.334762E-0001  1.587666E+0000
  9.875340E-0001  2.669902E+0000
 -3.136192E+0000 -9.262362E-0001
  1.701794E-0001 -4.374833E+0000
  2.961719E+0000 -4.422917E-0002
  3.243566E-0001 -1.043911E+0000
 -7.255987E-0001  2.192833E+0000
  4.793969E-0001 -7.260365E-0001
  6.950915E-0001  2.530454E+0000
  4.586561E-0001 -2.213039E+0000
 -8.503105E-0001 -8.550566E-0001
  7.503896E-0001  5.163478E-0001
 -7.671259E-0001  9.362478E-0001
  1.602771E+0000 -1.244607E+0000
  1.363872E+0000  3.667862E-0001
  7.661351E-0001 -4.259309E-0001
 -1.054859E+0000  8.872739E-0001
  5.120735E-0001 -5.847691E-0001
 -1.771691E+0000  1.498200E+0000
  1.734739E-0001 -1.873306E-0001
  1.979596E+0000 -9.202916E-0001
 -1.521828E+0000  1.939864E+0000
  4.960215E+0000 -3.570367E-0001
 -2.058870E+0000 -4.063584E-0001
 -1.277244E+0000 -2.843976E+0000
  4.414346E+0000  4.307406E-0001
 -2.485812E+0000  1.498276E+0000
 -2.797771E+0000 -3.106726E+0000
  2.189159E+0000 -5.939918E+0000
  2.394740E+0000  2.396756E+0000
 -2.776379E+0000 -2.778124E-0001
 -5.701651E-0001 -2.056855E+0000
  2.919550E+0000 -2.620943E-0001
  1.713337E+0000  1.006351E+0000
 -1.226750E+0000  2.214287E-0001
 -5.470386E-0001  9.624705E-0001
 -2.045797E+0000  1.862525E+0000
  6.324657E-0001 -3.313118E+0000
 -5.324010E-0001  1.710678E+0000
  2.211217E+0000  2.339467E+0000
 -2.360282E+0000 -1.237014E+0000
  3.265696E-0001 -1.486276E+0000
  1.438075E+0000  7.306077E-0001
 -9.973607E-0001  3.798578E-0001
  5.120050E-0001 -1.369517E+0000
 -1.060867E+0000 -1.388432E+0000
  1.026566E+0000 -3.635992E+0000
  1.821267E+0000  3.624367E+0000
 -7.167936E-0001  3.585893E+0000
 -3.448394E+0000 -4.144411E+0000
  3.306298E-0001 -2.257124E+0000
  2.491685E+0000  1.000586E+0000
 -1.587909E+0000  6.757618E-0001
  1.735955E-0001 -2.878342E+0000
  6.751283E-0001  1.278250E-0001
  1.848163E+0000  3.362079E-0002
  4.908912E-0001  6.947941E-0001
 -1.740121E+0000  3.357900E+0000
 -2.260440E+0000 -7.147599E-0001
  4.365988E+0000 -4.247523E+0000
  9.744430E-0001  4.179930E+0000
 -1.141915E+0000  5.106235E+0000
 -1.340601E+0000 -3.837933E+0000
 -5.857479E-0001  5.692525E-0001
  5.024930E+0000 -5.200665E-0001
 -2.045917E+0000  2.806107E+0000
 -6.737470E-0001 -8.827391E-0001
  6.746158E-0001 -1.874112E+0000
  1.227406E+0000  1.811805E+0000
  1.474395E+0000  1.829231E+0000
 -2.124612E+0000  2.224635E+0000
 -2.081689E+0000 -2.522342E+0000
  7.808900E-0001 -3.248661E+0000
  2.775001E+0000  3.073359E+0000
 -4.706310E+0000  2.819899E+0000
  2.644477E-0001  9.633321E-0001
  4.969274E-0001 -1.592458E-0001
  9.821972E-0001  2.136866E+0000
 -2.542211E-0001 -1.332327E+0000
 -2.770659E-0001 -6.773619E-0001
  1.169556E+0000 -3.446597E+0000
  9.946739E-0001  1.245804E+0000
 -1.281637E+0000  1.614018E+0000
 -2.410915E+0000 -2.160381E+0000
  1.194494E+0000  1.045762E+0000
  8.820401E-0001 -2.591784E+0000
 -1.787750E+0000  2.690563E+0000
  2.870953E-0001 -1.865806E+0000
  1.793970E+0000  2.306312E+0000
  5.316778E-0001 -1.372723E+0000
 -1.251110E+0000  1.073327E+0000
 -9.297108E-0002 -1.110735E-0002
 -9.517950E-0001 -6.772964E-0001
  9.564133E-0001  1.046471E+0000
  1.477296E+0000 -1.710091E+0000
 -1.960449E+0000 -1.154633E+0000
  3.858139E+0000 -1.637212E+0000
  1.173399E+0000  1.820568E+0000
 -1.687964E+0000 -5.302567E-0002
 -1.477361E+0000 -4.152452E+0000
  3.285110E+0000 -4.616507E-0001
  3.231390E-0001  4.403667E+0000
 -4.877128E-0001 -9.295833E-0001
 -1.188412E+0000 -2.580855E+0000
  2.829249E+0000  7.926163E-0001
 -2.400540E-0002  8.014532E-0001
 -6.315510E-0001  3.735834E+0000
 -1.548830E+0000 -3.334977E-0001
  1.075662E+0000 -3.146834E+0000
  8.383651E-0001  3.018080E+0000
 -6.716974E-0001  3.022481E+0000
 -1.907514E+0000 -2.654477E+0000
  2.328635E+0000 -4.456249E+0000
  2.556712E+0000  7.844741E-0002
 -3.143405E+0000  2.398339E+0000
 -1.540285E+0000 -5.676732E+0000
  4.043461E+0000 -3.882183E+0000
 -3.566541E-0001  4.797923E+0000
 -1.151240E+0000  3.554469E+0000
 -2.067140E+0000 -4.552528E+0000
  2.727082E+0000 -3.076699E+0000
  2.322773E+0000  4.579139E+0000
 -3.728693E+0000  3.972481E+0000
 -2.039602E+0000 -6.076123E+0000
  3.985306E+0000  2.993616E-0001
  4.806667E-0001  4.335456E+0000
 -9.517607E-0001  1.946749E-0001
 -1.130476E+0000 -1.214777E+0000
  1.028593E+0000  1.892911E-0001
 -1.118193E+0000  3.820826E+0000
  2.740753E+0000  2.117742E+0000
 -1.996321E+0000 -1.103531E+0000
  8.481312E-0001 -3.550880E-0001
 -7.129419E-0003  3.403066E+0000
  3.529265E-0001  2.879875E-0001
 -4.746928E-0001 -1.064204E+0000
 -3.425639E-0001 -1.514805E-0001
 -1.452937E+0000 -2.259468E+0000
  2.020815E+0000 -3.260012E+0000
 -8.951697E-0001  3.224638E+0000
  8.739355E-0002  3.644872E-0001
 -1.401351E+0000 -2.763968E+0000
  2.928686E-0001 -2.936124E+0000
  7.539500E-0002 -7.853635E-0001
  1.191994E+0000  4.956966E-0001
 -2.769096E+0000 -8.911234E-0001
 -5.804540E-0001  3.761385E-0001
  1.309890E+0000 -2.569473E+0000
 -4.910289E-0001  2.976192E+0000
  4.045736E-0001 -1.090007E+0000
 -2.159236E+0000  1.563122E+0000
  1.849564E+0000  1.607699E-0001
 -1.191803E+0000 -2.368348E-0001
  6.972004E-0002 -1.431076E+0000
  1.030321E+0000 -9.088956E-0001
 -1.668170E+0000  1.291281E-0002
  3.075983E+0000  6.803731E-0001
 -1.030600E+0000  3.697194E-0001
 -2.241257E+0000 -8.150183E-0001
  3.731605E+0000 -1.411773E+0000
  9.694145E-0002  3.080234E+0000
 -2.064636E+0000  2.410791E+0000
  1.766591E+0000 -4.430682E+0000
 -8.094459E-0002  2.219288E+0000
  1.871134E+0000 -1.900984E-0001
 -1.957708E+0000 -4.505917E-0001
 -2.081856E+0000 -3.149278E+0000
  6.144532E-0001 -4.786346E-0001
  6.610957E-0001  2.048919E+0000
 -1.348203E+0000  3.732119E+0000
  2.125502E+0000 -1.782865E+0000
 -1.429880E+0000  9.245352E-0002
 -1.528625E-0001 -1.322505E+0000
  5.434861E-0001  4.877477E-0001
  1.564393E+0000 -1.211102E+0000
 -2.048804E+0000 -8.322159E-0001
 -3.077021E-0002 -1.912231E-0001
  1.265739E+0000  8.712155E-0001
 -1.266048E+0000  3.541389E-0001
  6.371965E-0001 -8.102228E-0002
  4.733228E-0001 -1.354829E+0000
 -1.294278E+0000  3.088163E+0000
  1.031745E+0000 -2.485659E-0001
 -3.963039E-0001  1.664080E-0001
  8.178955E-0001  2.852253E+0000
 -1.942662E+0000 -2.743102E+0000
 -2.975281E+0000 -2.452909E+0000
  2.227521E+0000 -3.084002E+0000
 -1.476773E+0000  2.133381E+0000
 -3.489185E+0000  5.704563E+0000
 -4.284306E-0001 -2.321599E+0000
  2.068800E+0000  1.209973E+0000
  4.162535E-0001  1.899189E+0000
 -5.705104E+0000  2.834588E+0000
  1.297830E+0000 -5.547771E+0000
  1.257394E+0000  9.605681E-0001
  2.410105E+0000  2.971737E+0000
 -3.645508E+0000  3.824107E-0001
 -7.149919E-0001 -5.969423E-0001
  2.903177E+0000 -3.071161E+0000
 -2.352903E+0000  2.905151E+0000
 -5.565333E-0001 -1.548589E+0000
 -4.508731E-0001 -1.005902E+0000
  2.705293E-0001  1.869002E+0000
  5.261863E-0002  1.658145E+0000
 -9.076567E-0001 -1.701899E+0000
 -3.207721E-0002 -2.494807E-0001
  2.494339E+0000 -1.350319E+0000
  3.953468E-0001  7.757694E-0001
  1.298852E+0000 -1.495795E+0000
 -2.534279E+0000  3.208926E+0000
  6.355371E-0001 -2.314090E-0002
  3.131231E-0001 -2.577665E+0000
 -1.174608E+0000 -1.499601E+0000
  2.553217E+0000  3.357768E+0000
 -1.046215E+0000 -4.689215E-0001
 -1.699415E+0000 -3.708365E+0000
  2.408161E+0000 -1.582791E+0000
  1.282400E+0000  3.339408E+0000
 -2.505734E+0000  2.438356E+0000
  1.559219E+0000 -2.766351E+0000
  1.791270E+0000 -5.767167E-0001
  2.456881E+0000  2.124769E+0000
 -2.179814E+0000  1.540242E+0000
 -2.914662E+0000 -3.257250E-0001
  3.947194E+0000 -3.569555E+0000
 -1.837305E-0001  2.360000E+0000
 -1.253276E-0002  1.559276E+0000
 -1.295102E+0000 -1.048668E+0000
 -1.978983E+0000 -1.320291E+0000
  8.088921E-0001 -1.330552E+0000
 -5.756020E-0001 -9.015022E-0001
  2.639690E+0000  8.921589E-0001
 -3.177798E+0000  2.303849E+0000
  1.074916E+0000 -2.125081E+0000
 -5.855482E-0001  1.380691E+0000
 -1.052029E+0000  2.336872E+0000
  3.462453E+0000 -5.327031E-0002
 -4.132784E+0000 -1.114316E+0000
 -1.509325E+0000 -2.927031E+0000
  2.183549E+0000 -2.056974E+0000
  1.119951E+0000  5.016695E+0000
 -3.785455E+0000 -2.083933E-0001
 -6.119425E-0003 -7.289029E-0001
 -7.089464E-0002 -7.294893E-0001
  3.497672E+0000  1.286377E+0000
 -2.880391E+0000  5.957584E-0001
 -1.047128E+0000  1.967315E+0000
  2.182532E+0000 -1.036114E+0000
 -2.304650E+0000  1.342531E+0000
  2.838540E-0001  7.536825E-0001
 -1.732770E-0001  1.278809E+0000
 -3.258369E+0000 -1.742861E-0001
  1.115272E+0000 -2.847857E-0001
  4.709945E-0001 -1.592793E+0000
 -2.418076E-0001  9.351231E-0001
  8.164975E-0001 -1.213733E+0000
 -6.776787E-0001  5.030898E-0001
  2.611168E+0000 -3.822064E-0001
 -3.857447E-0001  1.499468E+0000
  3.859055E-0001  1.147279E+0000
  5.583618E-0001 -4.317078E+0000
  4.913361E-0001 -5.475207E-0001
  4.804682E-0001 -3.926261E-0001
  2.863590E+0000  2.410709E+0000
 -1.362660E+0000  1.262670E+0000
 -9.602170E-0001 -3.025928E+0000
 -1.506624E+0000  3.917118E-0001
  3.186347E+0000 -1.253099E+0000
 -3.606924E+0000  2.711512E-0001
  3.089323E+0000 -3.949687E+0000
  7.095997E-0003  3.032309E+0000
  2.247165E+0000  1.343437E+0000
 -4.248794E-0001  1.443897E+0000
  7.116668E-0001 -3.920778E+0000
  8.506018E-0001 -1.652888E-0001
  8.756663E-0001  1.896100E+0000
 -1.621643E+0000  9.768507E-0001
  7.940792E-0001 -3.743463E+0000
  1.791957E+0000  6.204958E-0002
  9.169757E-0001  3.805694E+0000
 -2.125575E+0000  4.025647E-0001
 -4.998964E-0001 -2.382399E+0000
 -2.488817E-0001  3.081816E-0001
  1.744171E-0001 -3.810425E-0001
  1.583778E+0000 -8.909015E-0001
 -7.152891E-0001  8.053925E-0003
  1.635428E-0001 -3.006756E+0000
  2.145047E+0000  1.404976E+0000
 -1.124584E+0000  2.178008E+0000
 -2.569396E+0000 -7.487203E-0001
  1.793675E-0001 -1.109469E-0001
  1.027087E+0000  9.835129E-0001
 -2.363383E-0002  9.854531E-0001
 -2.327434E+0000  5.891475E-0001
  3.618168E+0000 -6.233966E-0001
  1.967246E+0000  1.053919E+0000
 -2.756855E+0000 -9.179149E-0001
  2.547024E-0001 -1.712081E+0000
  1.521343E+0000  7.217209E-0001
 -2.923728E+0000  3.594784E+0000
  4.728127E-0002 -1.681261E+0000
 -2.761618E+0000 -4.240906E+0000
  2.748947E+0000  1.648921E+0000
  1.371196E+0000  2.853627E+0000
 -2.771080E+0000  2.006584E-0001
 -1.239765E+0000 -1.564198E+0000
  6.398095E-0001  1.125141E-0001
  1.477044E+0000  1.505780E+0000
 -4.055506E-0001  6.518659E-0001
 -8.088544E-0001 -1.709085E+0000
  3.240992E-0001  1.743898E+0000
  1.220564E+0000 -2.845758E+0000
 -3.864371E-0002  9.930800E-0001
  2.290398E+0000  1.033922E+0000
 -3.277849E+0000  1.001664E+0000
 -1.098819E+0000 -3.393255E+0000
  2.844238E+0000 -7.768541E-0001
  4.675738E-0001  3.786734E+0000
 -2.187876E+0000 -1.034352E+0000
 -7.724092E-0001 -4.383389E+0000
  3.738488E+0000 -1.465186E+0000
 -8.434875E-0001  1.036774E+0000
 -1.491242E+0000  2.009451E+0000
 -1.377635E+0000  6.977850E-0001
 -2.519708E+0000 -2.338505E+0000
  1.885782E+0000 -2.439217E+0000
  4.815462E+0000  4.523647E+0000
 -3.148374E+0000  4.249210E+0000
 -3.408357E+0000  5.882359E-0002
  4.520203E-0001 -3.754848E+0000
  4.758084E+0000  3.112259E+0000
 -5.300566E-0001  4.321210E+0000
 -6.621206E+0000 -3.414635E+0000
  4.266511E+0000 -6.985551E+0000
  3.460470E+0000  8.216890E-0001
  3.450856E-0001  5.376502E+0000
 -5.950644E+0000 -1.673046E+0000
  1.494067E+0000 -3.665563E+0000
  3.675875E+0000 -1.158998E+0000
  6.274022E-0001  2.502310E+0000
 -3.409439E+0000  8.114738E-0002
  2.760658E+0000 -2.756307E+0000
  9.400219E-0001  2.807989E+0000
 -1.182806E-0001 -2.036446E+0000
 -1.935895E+0000  1.369334E+0000
  1.128064E+0000 -1.673353E+0000
 -7.250237E-0001  4.778816E-0001
 -2.482001E-0001 -7.102303E-0001
  5.663789E-0001 -3.635655E-0001
  1.067977E-0001  2.869382E+0000
 -2.896739E+0000 -6.311272E-0001
  2.740514E+0000 -1.271538E+0000
 -2.969413E+0000  4.208015E+0000
 -1.048750E+0000  3.616112E+0000
 -3.932663E-0001 -2.510349E+0000
  3.363526E+0000 -3.171886E-0002
 -2.909718E+0000  4.493080E+0000
 -1.712333E+0000 -2.219635E+0000
  1.652291E+0000 -2.680299E+0000
  1.710752E+0000  4.668149E+0000
 -2.632394E+0000  1.600236E+0000
 -2.082995E+0000 -3.368636E+0000
  3.311347E+0000 -1.466659E+0000
  3.681435E+0000  6.246725E-0001
 -6.926678E+0000  2.317215E+0000
  2.016055E+0000 -2.150914E+0000
  1.874207E+0000 -5.868920E-0001
 -8.631095E-0001  1.981957E+0000
 -1.376045E+0000 -2.887605E+0000
 -2.837641E-0001 -5.087766E+0000
  1.247234E+0000  3.411549E+0000
 -8.669593E-0001 -1.811833E+0000
 -3.355901E+0000 -2.750132E+0000
  1.954379E+0000  3.302167E-0001
 -1.304798E-0001  1.972111E+0000
 -4.521409E+0000  1.057546E+0000
  3.157410E-0001 -2.509111E+0000
  3.895682E-0001 -2.801865E+0000
  1.053420E+0000  2.737863E+0000
  1.104561E+0000 -1.770404E+0000
 -1.739689E+0000  3.817955E-0001
  6.849891E-0001 -2.473876E+0000
  1.613373E+0000  4.327447E-0001
 -1.764243E-0001  1.448079E+0000
  2.586387E-0001  1.806399E+0000
  2.157962E+0000 -4.650692E+0000
  7.409999E-0003 -7.503085E-0002
  2.191538E+0000  1.563727E+0000
 -9.314167E-0001  1.319015E+0000
  7.435586E-0001 -3.945267E+0000
  5.642561E-0001  1.654785E+0000
  3.719174E-0001 -3.690057E+0000
  1.196562E+0000  2.657779E+0000
 -8.568669E-0001  1.442761E+0000
  1.288962E+0000 -1.404754E+0000
  2.548169E-0001  2.433057E+0000
  5.377820E-0001  4.467207E-0001
  5.805905E-0001  7.247330E-0001
 -2.301567E+0000 -1.816300E+0000
  2.314023E+0000 -2.844886E+0000
  1.717433E+0000  2.026380E+0000
 -1.524978E+0000  5.881164E-0001
 -1.542853E+0000 -8.254171E-0001
  1.320641E+0000  7.509510E-0001
  1.084351E+0000  1.444524E+0000
 -9.605984E-0001 -1.036924E+0000
 -1.749531E+0000 -3.583162E+0000
  3.572462E+0000  6.779577E-0001
  3.538699E-0001  4.686071E+0000
 -3.992737E+0000  1.588494E+0000
  1.271854E+0000 -4.444889E+0000
  4.575410E+0000 -1.037514E+0000
  1.309897E+0000  2.684046E+0000
 -4.664075E+0000 -2.958834E+0000
 -3.187141E-0001 -4.699133E+0000
  5.032371E+0000 -8.428624E-0001
 -6.062371E-0001  3.989382E+0000
 -3.250484E+0000  5.052123E-0001
 -3.128509E-0001 -1.265199E+0000
  1.805998E+0000 -9.499372E-0001
 -1.112101E+0000  2.466888E+0000
  2.918757E-0001 -2.201562E+0000
 -7.975720E-0002  4.874783E-0001
  1.470330E+0000  7.251832E-0001
 -1.133003E+0000 -1.920574E+0000
 -1.913458E-0001 -3.338306E+0000
  5.889282E-0001  1.481922E-0001
  2.546890E+0000  2.438452E+0000
 -4.057877E+0000  1.862583E+0000
 -1.449660E+0000 -4.710244E+0000
  8.551308E-0001 -1.475002E+0000
  3.207090E+0000  4.437026E-0001
 -4.226110E+0000  3.465502E+0000
  5.049690E-0001 -3.615834E+0000
  2.477192E+0000  6.243762E-0001
  4.618503E-0001  2.405557E+0000
 -3.745690E+0000 -1.874815E+0000
 -1.021425E+0000 -3.972053E+0000
  6.083201E+0000  9.374439E-0001
 -1.919783E+0000  4.312848E+0000
 -2.110959E+0000 -2.326292E+0000
 -2.570049E-0001 -4.014847E+0000
  2.167763E+0000  2.259046E-0001
  2.428230E+0000  2.582642E+0000
 -3.572293E+0000  1.242105E+0000
 -1.588790E+0000 -6.273859E-0001
  2.868622E+0000 -2.047364E+0000
  9.402562E-0001  3.540450E+0000
 -9.256647E-0001  9.369849E-0001
 -4.629411E-0001 -3.824817E+0000
 -1.026261E+0000 -6.076529E-0002
  1.217754E+0000  9.437899E-0001
 -5.695899E-0001  1.179999E-0001
 -2.680600E+0000 -8.121187E-0001
  3.867472E+0000 -2.221964E+0000
  1.379590E+0000  3.393451E+0000
 -2.108631E+0000  1.722747E+0000
 -1.322605E+0000 -3.550278E+0000
  2.756985E+0000 -2.174597E+0000
  1.621955E+0000  1.442933E+0000
  4.763084E-0001  2.030265E+0000
 -2.160512E+0000 -1.410749E+0000
  2.296792E+0000  5.387478E-0001
 -1.151441E+0000 -4.245463E-0001
  1.426468E+0000 -2.633748E+0000
  7.129932E-0002  8.495320E-0001
 -9.245119E-0002  1.266067E+0000
  6.541879E-0001 -9.312955E-0001
 -1.442730E+0000  2.369185E+0000
 -1.515999E+0000 -2.056278E+0000
  2.772449E+0000 -6.618925E-0001
  6.442576E-0001  3.173416E+0000
 -3.102084E+0000  2.890801E+0000
 -9.023047E-0001 -3.930080E+0000
  4.451986E+0000 -2.920103E+0000
 -1.188772E+0000  3.426322E+0000
 -9.086393E-0001  1.151133E+0000
 -2.991637E+0000 -1.739337E+0000
  1.907979E+0000 -6.064177E-0001
  2.137874E+0000  1.414766E+0000
 -9.996669E-0001  4.946222E+0000
 -1.370944E+0000  4.320152E-0001
  1.489433E+0000 -6.275153E+0000
 -5.618065E-0001 -7.238334E-0002
  2.108408E+0000  2.553247E+0000
 -4.024130E+0000  4.169168E+0000
  8.816652E-0001 -5.114632E+0000
 -1.205698E-0001  3.437264E-0001
  3.522406E+0000  1.687411E+0000
 -4.300238E+0000  4.499306E+0000
  6.411506E-0001 -4.237864E+0000
  8.926523E-0001 -3.519715E-0001
  3.601860E+0000  2.783610E+0000
 -2.221581E+0000  2.441255E+0000
 -3.115214E+0000 -1.988385E+0000
  2.408842E-0001 -2.915098E+0000
  3.140639E+0000 -5.584338E-0001
 -3.419459E-0001  4.999158E+0000
 -2.674533E+0000  1.589444E+0000
  1.145394E+0000 -3.543633E+0000
  2.277995E+0000 -4.506209E-0002
 -8.182569E-0002  1.151996E+0000
 -2.081734E+0000 -2.199940E+0000
  3.538146E-0001  1.070364E+0000
  5.629408E-0001 -9.670043E-0001
 -7.612621E-0001  2.948016E+0000
 -9.599990E-0001 -1.445923E+0000
  1.462058E-0001 -4.947913E-0001
 -3.990607E-0001  6.254426E-0001
 -3.839457E-0001  3.008524E+0000
 -8.932240E-0001 -8.654852E-0002
 -6.554190E-0001 -2.492900E+0000
  9.902608E-0001 -1.389572E+0000
  3.235980E-0001  5.495166E-0003
 -4.383833E-0002  1.982905E+0000
  1.845341E+0000 -1.736090E+0000
 -2.540127E+0000  1.902926E+0000
  3.245174E+0000  6.425126E-0001
  1.306195E+0000  4.000421E+0000
 -2.719833E+0000  1.572326E+0000
  1.104804E+0000 -2.948963E+0000
  5.741745E-0001 -1.817113E+0000
  1.841245E+0000  4.245979E+0000
 -2.873367E+0000  2.257069E-0001
 -6.445295E-0002 -4.389498E+0000
  2.385344E+0000 -1.608570E+0000
 -3.200683E-0001  2.066855E+0000
 -2.172588E+0000 -3.525735E-0001
  2.669513E-0001 -3.700320E+0000
  4.805695E+0000 -6.869790E-0002
  9.088318E-0001  3.973240E+0000
 -2.751317E+0000  1.515042E+0000
  1.967840E+0000 -2.900131E+0000
  8.663614E-0001  3.006184E+0000
 -5.030903E-0001 -4.760215E-0001
 -3.267954E+0000 -2.136005E+0000
  2.030323E+0000 -1.384388E+0000
  1.682042E+0000  9.756425E-0001
 -2.414474E+0000  2.034930E+0000
 -1.244725E+0000 -4.786516E+0000
  3.580052E+0000 -1.644278E+0000
 -7.561754E-0001  3.354743E+0000
 -7.280625E-0001 -1.372952E-0001
  2.123668E+0000 -8.827140E-0001
 -2.859399E-0001  3.168792E+0000
 -4.871438E-0001  1.839663E-0001
 -3.373987E+0000 -2.539515E+0000
  2.421736E+0000 -2.382024E+0000
  2.085413E-0001  2.588311E+0000
 -8.644754E-0001  3.459152E+0000
 -2.411694E+0000 -9.090126E-0001
  1.753207E+0000 -4.977942E+0000
  4.241182E-0001 -2.662384E+0000
  1.127172E+0000  2.920608E+0000
 -2.906346E+0000 -2.952022E+0000
  2.509122E-0001 -2.248244E+0000
  2.890020E+0000 -2.563422E-0001
  4.641359E+0000  4.004507E+0000
 -3.571109E+0000  3.532940E+0000
  7.495295E-0001 -4.329026E+0000
  1.123610E+0000 -3.260940E+0000
  3.932503E+0000  2.673865E+0000
 -1.701813E+0000  2.963358E+0000
 -3.200200E+0000  1.315099E+0000
  2.788868E+0000 -4.894252E+0000
 -2.495452E-0001  1.550766E+0000
 -2.706831E+0000  4.493184E+0000
 -1.128437E+0000 -4.377234E+0000
 -4.153455E-0001 -1.179779E+0000
  1.571560E+0000  3.394316E+0000
 -1.481428E+0000  1.017103E+0000
 -1.424169E+0000 -5.114147E-0003
  1.643802E+0000 -2.444966E+0000
  2.502448E+0000  5.164218E+0000
  1.075647E+0000  2.371200E+0000
 -1.383867E+0000 -4.206282E-0001
 -1.386598E+0000 -1.749364E+0000
  4.915087E+0000 -1.674630E+0000
  2.121841E+0000  3.523151E-0001
 -4.613551E+0000  5.944539E+0000
  6.023531E-0002 -3.364651E+0000
 -2.394269E+0000 -7.770222E-0001
  6.065212E+0000 -7.261480E-0001
 -3.885224E+0000  2.901389E+0000
 -1.994045E+0000  1.183563E+0000
  8.301924E-0001 -5.358017E+0000
  1.885369E+0000 -2.416351E+0000
  4.945103E-0001  5.444023E+0000
 -2.975861E-0001  9.295755E-0002
 -2.019306E+0000 -2.263872E+0000
  1.061637E+0000 -2.375811E+0000
  4.453405E-0001  2.200828E+0000
  8.179786E-0001  1.635718E+0000
 -2.859590E+0000 -4.489153E-0001
 -4.781148E-0001 -3.625184E-0001
  3.867639E+0000 -8.602119E-0001
 -2.799752E+0000  1.346447E+0000
 -2.992646E-0001 -1.125448E+0000
  5.148933E-0001  1.040879E+0000
 -7.494325E-0001 -1.292818E+0000
  2.023616E+0000 -8.573407E-0001
  2.292176E-0001  4.315550E-0001
 -1.313688E+0000 -2.586282E+0000
  1.294758E+0000  3.078072E-0001
  3.890934E-0001  9.426321E-0002
 -1.523434E+0000 -9.363574E-0001
  2.979009E+0000 -2.630141E+0000
 -2.205187E-0001  3.405734E-0001
  1.170878E-0001  2.220652E+0000
 -2.705381E+0000  3.168475E-0001
  1.439657E+0000 -5.655806E-0001
 -1.152642E+0000  1.774764E+0000
  2.073676E-0001  3.142664E-0001
  1.167731E+0000  4.076332E-0002
  1.812498E+0000  1.939177E+0000
 -2.935114E+0000  1.386296E+0000
  8.125118E-0001 -2.416102E+0000
 -1.378701E+0000 -1.269116E+0000
  1.826313E+0000 -6.647730E-0001
 -1.202721E+0000  1.640365E+0000
 -8.485902E-0001  1.811227E+0000
 -1.392961E+0000 -1.140244E+0000
  5.002117E+0000  2.015877E+0000
 -2.951775E+0000  3.055854E+0000
 -5.920584E-0001 -2.747649E-0001
  1.914694E+0000 -2.854803E+0000
  5.858271E-0001 -2.935591E-0001
  2.583949E+0000  2.306089E+0000
 -2.250677E+0000  1.601265E+0000
  1.623691E+0000 -1.878358E+0000
  7.684464E-0001 -1.462426E+0000
 -1.584391E+0000  4.283839E+0000
 -1.872107E+0000 -2.621689E+0000
  4.892403E-0001 -4.354957E-0001
  1.350796E+0000  2.616176E+0000
 -2.221245E+0000  2.244515E+0000
 -1.198795E+0000 -1.088696E+0000
  8.925047E-0001 -4.266416E+0000
  5.013452E+0000  1.756058E+0000
 -3.448085E+0000  3.049284E+0000
 -1.602157E+0000 -1.812357E+0000
  1.962871E+0000 -3.076314E+0000
  3.592700E+0000  2.231563E+0000
 -3.561022E+0000  2.359857E+0000
 -6.616943E-0001 -1.669378E+0000
 -1.929453E-0001 -9.497407E-0001
  1.056006E+0000  3.385836E+0000
  4.790879E-0001  3.271857E+0000
 -2.966101E+0000  1.555846E+0000
  6.041361E-0001 -3.107683E+0000
  5.731657E-0001 -1.715309E+0000
 -2.083345E-0002  6.085832E+0000
 -2.066373E+0000  6.439782E-0001
 -2.914542E+0000 -6.121299E+0000
  5.340193E+0000 -4.182135E+0000
  2.787333E+0000  4.996584E+0000
 -5.631071E+0000  3.666011E+0000
 -2.128775E+0000 -3.329933E+0000
  6.818683E-0001 -6.402189E-0001
  5.203330E+0000  2.726181E+0000
 -6.770714E+0000  5.436999E+0000
  6.098999E-0001 -6.200427E+0000
  3.479717E+0000  1.636479E+0000
  1.445976E+0000  3.915809E+0000
 -1.059818E+0000 -1.527641E+0000
 -2.044998E+0000 -1.460336E+0000
  4.845511E+0000 -8.513248E-0001
 -2.296374E+0000  3.834591E+0000
 -3.097935E+0000  4.705965E-0001
 -1.161247E+0000 -7.960999E+0000
  6.212127E+0000 -1.221276E+0000
  4.467057E-0001  6.269738E+0000
 -4.050177E+0000  2.259318E+0000
 -2.273777E-0002 -7.613079E+0000
  5.131476E+0000 -2.454958E+0000
  1.780908E+0000  4.686456E+0000
 -3.872793E+0000  3.077675E+0000
 -2.130707E+0000 -5.769843E+0000
  1.466598E+0000 -2.259691E+0000
  4.873940E+0000  4.201603E+0000
 -5.771478E+0000  4.991900E+0000
 -3.100801E+0000 -3.433804E+0000
  4.652465E+0000 -1.186896E+0000
  1.913187E+0000  3.346827E+0000
 -1.742152E+0000  2.441772E-0001
 -6.967078E-0001 -3.046075E+0000
  1.736869E+0000 -1.612192E+0000
  3.462641E+0000  4.121735E+0000
 -1.891405E+0000  3.056223E+0000
 -1.536066E+0000 -3.449415E+0000
  2.216061E+0000  1.309846E+0000
  1.277310E+0000  2.580688E+0000
 -2.518992E+0000  3.693861E-0001
  1.757423E+0000 -1.984096E+0000
  5.839280E-0001  1.313241E+0000
 -4.562084E-0001  2.069789E+0000
 -1.938947E+0000 -1.664952E+0000
  1.478847E+0000 -4.576745E-0001
  2.700351E+0000  1.633638E+0000
 -3.623770E-0001  2.253555E+0000
 -1.390216E+0000 -1.668970E+0000
  2.544647E-0003 -2.521657E+0000
  2.575623E+0000  1.577624E+0000
  2.201502E-0001  2.581702E+0000
 -2.700905E+0000 -1.739418E+0000
  5.053581E-0001 -4.459989E+0000
  4.417475E+0000 -2.489351E+0000
 -4.021590E-0001  5.943329E-0001
 -2.363764E+0000  2.566040E+0000
  1.851315E-0002 -3.080186E+0000
  1.343821E+0000 -7.180468E-0001
  1.324054E+0000 -3.658870E-0001
 -3.340002E+0000  6.473425E-0001
 -1.795352E+0000 -6.729153E-0001
  2.299468E+0000 -1.601523E+0000
 -5.068303E-0001  1.316856E+0000
 -1.175355E+0000 -9.190688E-0001
 -1.572074E+0000 -1.808142E+0000
  2.294890E+0000 -4.066978E-0001
  1.080761E+0000 -2.464192E+0000
 -1.704468E+0000  1.738993E+0000
 -3.772716E-0002  1.186856E+0000
 -1.032898E+0000 -3.192994E-0001
 -3.916291E-0002  2.266734E+0000
  6.065776E-0001 -1.882992E+0000
 -5.020132E-0001 -4.378526E-0001
 -5.311116E-0002 -2.303886E-0001
  1.936759E+0000 -1.682138E+0000
 -3.130953E+0000  2.464348E+0000
  3.603841E+0000 -3.706871E-0001
 -1.606636E+0000  1.268951E+0000
 -1.940043E-0001  2.248924E+0000
 -1.765606E+0000 -1.617110E+0000
  3.338191E-0001 -6.361637E-0001
  2.094858E+0000 -1.380074E-0001
 -8.049700E-0001  2.624349E+0000
 -3.426438E-0001 -2.850411E+0000
  1.082084E+0000 -7.727108E-0002
  6.018787E-0001  5.502938E-0001
 -2.296720E+0000  7.237950E-0001
  1.555992E+0000 -2.303868E+0000
  2.531397E+0000  5.982256E-0001
  9.518618E-0001  2.484603E+0000
 -2.084790E+0000  3.063302E-0002
 -4.305120E-0001 -3.396092E+0000
  1.490281E+0000  7.297457E-0001
  2.428776E+0000  1.671113E+0000
 -4.472814E+0000  1.563812E+0000
  1.141558E+0000 -4.555161E+0000
  2.011934E+0000  7.150390E-0002
 -1.120584E-0001  4.363476E+0000
 -1.508403E+0000 -9.702342E-0001
 -9.931986E-0001 -3.431547E+0000
  2.302073E+0000  5.222823E-0001
 -5.802459E-0001  2.374519E+0000
 -7.042718E-0001  6.462742E-0001
 -1.494529E+0000  1.132724E+0000
  9.710558E-0001  1.301673E+0000
 -7.983201E-0001 -5.963217E-0001
 -1.079698E+0000  3.725628E+0000
  7.435934E-0001  1.196089E+0000
 -7.774459E-0001 -2.014054E+0000
  1.073634E+0000 -2.495598E-0001
  1.533819E+0000  4.056704E+0000
 -3.934943E+0000  1.662505E+0000
 -2.903027E+0000 -5.618356E+0000
  3.014883E+0000  4.310886E-0001
  3.740517E+0000  6.394492E+0000
 -5.851476E+0000  6.343131E+0000
 -2.619199E+0000 -5.478046E+0000
  4.225234E+0000 -4.630336E+0000
  3.002661E+0000  5.476321E+0000
 -3.577967E+0000  5.413612E+0000
 -5.014060E+0000 -3.418418E+0000
  5.576030E+0000  5.553853E-0001
  3.689342E+0000  4.710452E+0000
 -6.576438E+0000  5.382704E+0000
 -4.831564E-0001 -4.090526E+0000
  4.686685E+0000 -6.984947E+0000
  2.577778E+0000  6.341640E+0000
 -3.625323E+0000  4.352809E+0000
 -1.006847E+0000 -1.441937E+0000
  3.128568E+0000 -4.449292E+0000
  2.808094E+0000  2.719085E+0000
 -1.280075E+0000  2.686901E+0000
 -1.598644E+0000 -2.253103E+0000
  1.443731E+0000 -3.048373E+0000
 -6.809871E-0001  6.563290E-0002
  4.403086E-0001  1.920752E+0000
 -1.578715E+0000 -6.262452E-0001
  1.830995E-0002 -2.792198E-0001
  8.098931E-0001  8.465515E-0001
  2.282373E-0001  4.063053E+0000
 -3.627733E+0000 -1.843477E+0000
  1.855337E+0000 -4.782840E+0000
  3.232550E+0000  2.157912E+0000
 -5.524342E-0001  3.062764E+0000
 -4.330601E+0000 -1.583359E+0000
  1.731620E+0000 -3.544304E+0000
  4.026817E-0001  1.744744E+0000
  1.547379E-0001  3.857315E+0000
 -4.012059E+0000 -5.266747E-0001
  2.792999E+0000 -4.953812E+0000
  1.458164E+0000  8.787114E-0001
  9.343555E-0001  4.753913E+0000
 -3.542816E+0000 -2.120728E+0000
 -1.324118E+0000 -2.878130E+0000
  4.533377E+0000 -8.357306E-0001
  4.087268E-0001  4.320741E+0000
 -3.238831E+0000  1.302846E+0000
 -2.464955E+0000 -3.752017E+0000
  3.977211E+0000 -1.263037E+0000
  1.869594E+0000  1.445831E+0000
 -1.846221E-0001  4.395863E+0000
 -4.023207E+0000 -2.076478E+0000
  3.738191E-0001 -4.966962E+0000
  3.600937E+0000 -2.561995E+0000
  9.842423E-0001  6.032867E+0000
 -3.845146E+0000  2.093671E+0000
 -2.043862E+0000 -2.640612E+0000
  3.565009E+0000 -2.754217E+0000
  2.559420E+0000  3.541468E+0000
 -2.752829E+0000  3.803003E+0000
 -3.662297E+0000 -2.182574E+0000
  6.418956E+0000 -3.163738E+0000
  1.487996E+0000  5.388806E+0000
 -3.600460E+0000 -3.976090E-0001
 -2.945350E+0000 -4.581317E+0000
  6.856579E+0000 -1.479992E+0000
  2.361398E+0000  4.525775E+0000
 -8.759368E+0000  2.173908E+0000
  9.583513E-0001 -7.808381E+0000
  4.307251E+0000 -1.249689E+0000
  2.752468E+0000  3.831361E+0000
 -7.361279E+0000  2.413045E+0000
 -1.764717E+0000 -8.048331E+0000
  5.184622E+0000 -9.420823E-0003
  3.851155E+0000  4.201132E+0000
 -5.866163E+0000  1.796335E+0000
 -1.052890E+0000 -6.905870E+0000
  5.367049E+0000  5.072490E-0001
  5.534339E-0001  7.305103E+0000
 -6.002038E+0000 -9.702435E-0003
  1.052780E+0000 -4.661079E+0000
  3.478896E+0000 -2.310994E-0001
  1.994884E+0000  4.763287E+0000
 -4.959901E+0000  1.339931E+0000
 -1.873580E-0002 -3.722832E+0000
  3.825418E+0000  3.769429E-0001
  1.387186E+0000 -4.966954E-0001
 -3.878499E+0000 -2.033778E-0001
  1.777971E+0000 -2.759329E+0000
  1.270703E+0000 -1.416045E+0000
 -5.187704E-0001  2.846714E+0000
 -4.164379E+0000 -2.208535E+0000
  2.106189E+0000  2.525509E-0001
 -1.247153E+0000  5.681170E-0001
  8.366261E-0001  2.642847E-0001
  7.888956E-0001 -2.603423E+0000
  9.888403E-0001  1.022257E+0000
 -5.206573E-0001  2.131009E+0000
 -1.952420E-0001 -2.859157E+0000
 -3.654913E-0001 -4.140893E-0001
  3.464934E+0000  1.969332E+0000
 -3.573279E+0000  1.331793E+0000
  1.429508E+0000 -1.799227E+0000
 -4.426236E-0001 -2.688100E+0000
  7.927027E-0001  7.809100E-0001
  4.419979E-0001  1.584877E+0000
 -1.049693E+0000  3.321120E+0000
 -4.048918E-0001  6.276321E-0001
 -8.359462E-0001 -4.271366E-0002
  1.220442E+0000 -2.231178E+0000
  1.827444E+0000  3.099652E+0000
 -9.802862E-0001  7.026348E-0002
 -1.321609E-0002  2.279879E+0000
  3.920191E-0001  1.997920E+0000
 -3.390118E-0001  1.043535E-0001
  2.043513E+0000 -5.205765E-0001
 -8.136943E-0001  3.800483E-0001
  1.036223E+0000  9.556642E-0002
 -1.729996E+0000  6.619398E-0001
  5.404738E-0001  2.167806E+0000
  4.153792E-0001 -2.536732E+0000
 -1.697781E+0000  4.126077E-0001
  1.972281E-0001 -4.049740E+0000
  3.740322E-0001  1.693954E+0000
  2.527086E-0001  3.391936E+0000
  1.325690E+0000  1.199466E+0000
  2.949953E-0001 -2.096563E+0000
 -4.711821E-0001 -1.642799E+0000
  6.268170E-0001  5.975401E-0001
  4.298858E-0001 -7.347443E-0001
  1.970480E+0000  2.444808E-0001
 -4.248980E-0001 -7.776908E-0001
 -8.513129E-0002 -2.117737E+0000
 -5.542522E-0001  2.004326E+0000
  5.344755E-0001 -7.333728E-0001
 -2.478094E+0000 -1.776921E+0000
  1.724100E+0000 -1.155036E+0000
 -9.930051E-0001  1.153648E+0000
  1.839382E+0000  3.324035E-0001
 -1.413281E+0000 -9.305996E-0001
  1.462672E+0000 -1.040308E+0000
  9.007688E-0001  8.652983E-0001
 -1.678246E+0000 -4.587700E-0001
 -8.504009E-0001 -2.797751E+0000
  5.193173E-0001  7.468544E-0001
  1.895002E+0000  7.723631E-0001
 -1.023434E+0000  2.345626E+0000
  1.563951E+0000  4.093571E-0001
 -2.591355E-0002  1.980938E+0000
  1.726311E-0001  2.900688E+0000
 -8.861596E-0001 -1.750063E+0000
 -3.971957E+0000  1.203760E-0001
  4.031004E+0000 -1.362269E+0000
 -8.996471E-0001  2.737474E+0000
 -1.208839E+0000  2.465959E+0000
 -2.311319E+0000 -2.543029E+0000
  1.425811E+0000 -2.369608E+0000
  2.121185E+0000  1.193178E+0000
 -1.537134E+0000 -2.991078E-0002
 -7.978256E-0001  9.815824E-0001
 -2.732387E-0001 -8.631214E-0001
  9.501040E-0001 -2.464840E+0000
  4.110122E-0001 -1.140438E+0000
  6.265271E-0001 -1.356229E+0000
 -4.347550E-0001  9.002890E-0001
  9.076178E-0001 -2.852810E+0000
 -3.466730E-0001  2.521213E+0000
 -1.137487E+0000 -5.055248E-0001
 -1.239678E-0001  6.659084E-0001
  9.261530E-0001  1.969910E+0000
 -1.011235E+0000  2.261258E+0000
  1.670841E+0000 -7.094027E-0001
 -8.437929E-0001  2.753031E+0000
 -3.567689E-0002  2.254975E+0000
 -2.971260E+0000  3.786596E-0001
  2.151649E-0001 -2.668260E+0000
 -1.037233E-0001  2.157619E+0000
 -1.880562E+0000  7.323457E-0001
  3.126335E+0000 -1.829751E+0000
 -5.803149E-0002 -1.264701E-0001
  1.008508E+0000  4.758416E+0000
 -1.694752E+0000 -3.343797E+0000
  1.305623E+0000 -2.340159E+0000
  2.821689E+0000  2.666461E+0000
 -1.369376E+0000  1.912529E+0000
 -2.197941E+0000 -3.837561E+0000
  1.796055E+0000  1.451052E+0000
 -1.579323E+0000  2.612330E+0000
 -2.685468E+0000 -2.724988E+0000
  3.018723E+0000  7.419698E-0001
 -1.977003E+0000  5.781342E-0001
  7.364221E-0001  1.827303E+0000
  3.075661E-0001 -2.847136E+0000
 -3.282569E-0001  1.923453E+0000
 -1.131877E+0000  1.282395E+0000
 -1.781404E+0000 -1.435261E+0000
  5.536623E+0000 -2.142497E-0001
  5.136089E-0001  2.343971E-0001
 -3.470872E+0000 -9.944804E-0001
  2.559339E+0000 -2.717155E+0000
  3.312754E-0001  3.899232E+0000
  1.661327E-0001  3.724961E+0000
 -5.247679E+0000 -3.050870E+0000
  3.498629E+0000 -4.805870E+0000
  7.558429E-0001  2.706651E+0000
 -1.013025E+0000  2.160793E+0000
 -2.547813E+0000 -2.750997E+0000
  1.007617E+0000 -2.644719E+0000
  2.425041E+0000 -9.354098E-0002
  3.979592E-0001  1.835606E+0000
 -5.870506E-0001  2.140442E+0000
 -8.984802E-0001 -1.478294E+0000
  2.402860E+0000 -2.131664E+0000
  1.280762E+0000 -1.036671E+0000
 -2.759314E-0001  7.487265E-0001
 -6.177901E-0001 -2.413616E-0003
 -1.093332E+0000 -4.984231E-0001
  3.050008E+0000  2.024014E-0001
  9.587779E-0002  2.236982E+0000
 -2.186979E+0000 -5.778476E-0001
 -1.616605E+0000  7.555458E-0001
  2.104729E+0000  8.987524E-0001
 -1.127564E+0000  2.852801E+0000
 -4.109134E-0001 -1.474457E+0000
  1.107771E+0000 -4.173925E+0000
  1.355976E+0000  2.253841E+0000
  6.556343E-0001  1.829494E+0000
 -9.643999E-0002 -1.838175E-0001
 -1.458769E+0000  6.344700E-0001
  1.891358E+0000 -1.079087E+0000
 -1.167654E+0000  2.096175E-0001
 -1.251879E+0000  7.297078E-0001
 -3.245597E-0001 -8.410703E-0001
  7.018616E-0001 -1.274401E+0000
  2.093248E+0000  3.928397E+0000
 -2.660674E+0000 -1.173054E+0000
 -1.408503E-0001 -3.057459E+0000
  4.881968E-0001 -2.040756E+0000
  8.571921E-0001  3.415035E+0000
  3.485523E-0001  5.657846E-0001
 -7.719274E-0001 -1.020852E+0000
  1.055066E+0000 -7.324957E-0003
  1.014234E+0000  4.000045E-0001
 -2.457918E+0000 -5.134084E-0001
  3.515877E+0000 -1.279053E+0000
  7.739277E-0001  1.257968E+0000
 -4.986899E-0001  1.287014E+0000
 -8.371065E-0001 -1.929721E+0000
  1.121685E+0000  1.853515E+0000
  6.834566E-0001  1.310623E+0000
  8.779710E-0001 -1.154512E+0000
 -3.964456E-0001 -1.100490E-0001
 -3.115395E+0000  6.429724E-0001
  1.098347E+0000 -4.661071E+0000
  1.266709E+0000  1.449639E+0000
 -8.592528E-0001  2.270822E+0000
 -2.423865E+0000 -3.586007E+0000
  1.429450E+0000 -2.942613E+0000
  3.170663E+0000  2.257445E+0000
 -5.844832E-0001  4.149042E+0000
 -2.829047E+0000 -2.316856E+0000
  9.872448E-0001 -4.151161E+0000
  3.646768E+0000 -8.025598E-0001
 -1.140612E+0000  1.462361E+0000
  4.857946E-0002 -3.673701E-0001
 -4.956194E-0001 -3.323938E+0000
  1.019510E+0000  6.466294E-0001
  3.319369E+0000  3.182883E+0000
 -3.531965E-0001  1.852819E+0000
 -2.011797E+0000 -1.161834E+0000
  3.307963E+0000 -1.053707E+0000
 -1.725753E-0001  1.930570E+0000
  1.301089E+0000  2.233811E+0000
 -9.635037E-0001 -1.389318E+0000
 -4.271938E-0001 -1.873172E+0000
  2.109143E+0000 -5.119528E+0000
  1.250160E+0000  2.277768E+0000
 -1.512838E+0000  4.837520E-0001
 -2.362202E+0000 -7.024688E-0001
  2.067675E+0000 -2.343638E+0000
  1.422723E+0000  1.672658E+0000
 -1.841537E+0000 -5.625928E-0001
 -1.633610E+0000 -3.077232E+0000
  1.973282E+0000 -3.363557E-0001
  1.573095E+0000  1.352852E+0000
 -4.248907E+0000 -1.751131E+0000
  1.049424E+0000 -4.724052E+0000
  2.347883E+0000 -3.648534E+0000
  2.459435E+0000  8.763916E-0001
 -3.377867E+0000  1.884762E+0000
 -1.553922E+0000 -2.439752E+0000
  1.685968E+0000  5.138013E-0001
  1.187282E+0000 -6.269843E-0001
 -1.122944E+0000  3.241487E+0000
 -1.598324E+0000 -2.515352E+0000
  2.971241E+0000 -2.270258E+0000
  1.356686E+0000  3.934004E+0000
 -1.324431E+0000  1.230533E+0000
  6.993408E-0001 -1.830582E+0000
  1.518740E+0000  4.075230E-0001
 -2.475483E+0000  1.807003E+0000
  1.220707E+0000 -2.808314E+0000
 -6.384831E-0001 -7.832983E-0001
  1.572926E+0000  1.088405E+0000
  1.527725E+0000 -1.934613E+0000
 -8.760645E-0001  4.870173E-0001
  1.286873E+0000 -9.951499E-0001
  3.239721E-0002  4.753365E-0001
  9.866360E-0001 -2.760322E-0001
 -1.247190E+0000 -5.820599E-0001
  1.529607E+0000  2.819277E-0001
 -5.696258E-0001  5.218366E-0001
  3.389165E-0001 -1.309389E+0000
 -1.107477E+0000 -8.554747E-0001
  4.094943E+0000 -2.105091E+0000
 -3.203328E+0000  2.825042E+0000
 -4.287495E-0001 -1.795708E+0000
  1.788719E+0000 -3.601435E+0000
  3.693314E+0000 -2.651339E-0001
 -1.962952E+0000  1.766993E+0000
 -1.664419E+0000 -2.239087E+0000
 -7.917947E-0001 -1.323277E+0000
  2.630579E+0000 -1.542314E-0001
  3.422948E-0001  3.662364E+0000
 -2.198799E+0000 -1.416136E+0000
  1.995472E+0000 -1.440361E+0000
  1.200794E+0000  1.465820E+0000
 -1.579099E+0000  2.771054E+0000
 -1.403146E+0000 -2.652442E+0000
  2.890508E+0000  4.573005E-0001
 -6.853322E-0001  2.057965E+0000
 -1.339211E+0000 -5.001373E-0001
  1.056074E+0000 -2.280812E+0000
  7.099115E-0001  1.766288E+0000
 -4.724341E-0001  1.024577E+0000
 -1.507467E+0000 -3.301494E-0001
 -1.081517E-0001 -4.065386E+0000
  3.337989E+0000  1.622959E+0000
 -2.041353E+0000  2.029956E+0000
 -6.023240E-0001 -2.409222E+0000
 -3.132970E-0001 -2.447856E+0000
  5.090133E+0000  5.843036E-0001
 -3.026226E+0000  4.173127E-0001
 -1.601241E+0000 -3.883029E+0000
  2.278050E+0000 -1.808861E+0000
  3.399976E+0000  4.047181E+0000
 -1.069975E+0000  4.377095E+0000
 -3.371573E+0000 -2.068323E+0000
  5.953549E-0001 -4.470128E+0000
  5.809224E+0000  1.373511E+0000
 -1.976118E+0000  2.950661E+0000
 -4.401107E+0000 -1.468295E+0000
  3.102422E+0000 -5.114968E+0000
  2.581637E+0000  1.216535E+0000
  6.878761E-0001  9.365085E-0001
 -7.917898E-0001 -1.252048E+0000
 -3.968993E-0001 -2.982513E+0000
  9.756976E-0001  1.739118E+0000
  3.482867E+0000  5.026328E-0001
 -4.809938E+0000  5.139293E-0001
  1.739172E+0000 -2.987559E+0000
  3.227497E+0000  2.842157E+0000
 -9.816653E-0001  5.100390E+0000
 -2.436314E+0000 -2.844739E+0000
 -8.554167E-0001 -3.003851E+0000
  6.001789E+0000  1.385985E+0000
 -1.520470E+0000  3.179339E+0000
 -2.876746E+0000  1.041184E+0000
 -8.534630E-0001 -6.152006E+0000
  2.381144E+0000 -2.879149E-0001
  7.479041E-0001  1.343388E+0000
 -2.101537E+0000 -2.207445E+0000
 -1.914909E+0000 -2.001707E+0000
  3.433000E+0000  4.197564E-0001
 -4.256951E+0000  3.853109E+0000
  1.035861E+0000 -1.927635E+0000
  1.461358E+0000 -2.619598E-0001
  1.441360E+0000  1.559826E+0000
 -1.323497E+0000  6.638758E-0001
 -2.966779E+0000 -4.407039E+0000
  2.329330E+0000 -2.911438E+0000
  5.523006E-0001  1.055571E+0000
 -3.583658E+0000  2.431309E+0000
  2.758313E-0002 -2.328889E+0000
  1.788638E+0000 -2.735736E+0000
 -5.535620E-0001  3.479552E-0001
 -2.183381E+0000  3.689156E+0000
  1.606094E+0000 -3.680568E+0000
  1.639780E-0001 -8.662386E-0001
  2.595877E-0001  1.618584E+0000
  6.878919E-0001 -4.593414E-0002
 -5.177454E-0001 -7.888518E-0001
  1.176674E+0000  1.045852E-0001
  2.500146E+0000  2.195818E+0000
 -3.298961E+0000  2.701707E+0000
  1.008462E+0000 -3.032659E+0000
  2.378616E+0000  1.492767E+0000
  1.301729E-0001  5.986727E+0000
 -2.348320E+0000 -4.219160E-0001
 -2.714088E+0000 -3.090457E+0000
  4.065418E+0000 -1.372578E+0000
 -4.707336E-0001  3.568280E+0000
 -2.880289E+0000 -1.481592E-0001
  5.214804E-0001 -1.212421E+0000
  1.991146E-0001 -1.409711E+0000
  1.518298E+0000  2.631992E+0000
 -1.942109E+0000 -3.277634E+0000
  2.333988E+0000 -1.236109E+0000
  2.636221E+0000  1.979766E+0000
 -2.352178E+0000  8.060472E-0001
 -1.273814E+0000 -1.095878E+0000
  9.984778E-0001 -4.545992E+0000
  2.682777E+0000  3.522637E+0000
 -1.890733E+0000  2.756553E+0000
 -1.973877E+0000 -4.504459E+0000
  1.051356E+0000 -1.306179E+0000
  7.830611E-0002  3.031457E+0000
 -2.773352E+0000 -1.203757E+0000
 -7.228131E-0001 -2.258997E+0000
  2.062254E+0000 -4.541966E-0001
  1.049257E+0000  2.819444E+0000
 -9.907919E-0001  2.618783E+0000
 -1.889793E+0000  1.246069E+0000
  2.156111E+0000 -2.415212E+0000
 -7.979647E-0001  3.682228E+0000
 -5.978948E-0001  7.210210E-0001
 -1.452040E+0000 -2.561274E+0000
  8.418205E-0001  7.182456E-0001
  1.902567E+0000  1.676798E+0000
 -3.174415E+0000  4.551673E+0000
  3.738694E-0001 -4.218762E+0000
  1.970353E+0000 -3.528745E+0000
  3.045063E+0000  2.667457E+0000
 -1.652158E+0000  2.434818E+0000
 -4.924853E+0000 -3.388495E+0000
  3.589970E+0000 -1.388887E+0000
  2.917293E+0000  1.527166E+0000
 -1.968510E+0000  4.178715E+0000
  7.871558E-0002 -6.172582E-0001
 -1.790705E+0000 -2.213849E+0000
  1.175974E+0000  9.769509E-0001
 -2.986147E+0000  6.329987E+0000
 -1.821724E+0000 -4.250496E+0000
 -1.428665E-0001 -2.753062E+0000
  3.757478E+0000  2.376551E+0000
 -3.328341E-0001  2.946429E+0000
 -4.557246E+0000 -3.374534E+0000
  1.238081E+0000 -8.800912E-0001
  2.156397E+0000  1.931357E-0001
 -1.357036E+0000  4.110241E+0000
 -4.991182E+0000 -6.298807E-0001
  3.463407E+0000 -5.632348E+0000
  1.664975E+0000  1.138432E+0000
 -2.690397E-0002  1.873000E+0000
 -2.312184E+0000 -1.116346E-0001
  4.975069E-0001  2.986894E-0001
  2.451772E+0000  2.375539E+0000
 -1.437633E+0000  3.435182E+0000
 -1.080967E+0000 -1.234287E+0000
  4.640437E-0001 -2.907788E+0000
  3.830754E+0000 -1.737592E+0000
  2.857630E-0001  4.068898E+0000
 -2.785238E-0001 -2.861058E-0001
 -2.991544E+0000  3.795924E-0001
  2.384869E+0000 -4.166231E+0000
 -1.140195E+0000  8.350512E-0001
  6.556705E-0001  3.264423E+0000
 -1.246074E+0000 -2.091142E+0000
 -1.635794E+0000 -2.848972E+0000
  4.968740E+0000  8.363117E-0001
 -8.587270E-0001  5.118202E+0000
 -2.024567E+0000 -6.487396E-0001
  5.531151E-0001 -2.060488E+0000
  2.395320E+0000  1.836763E+0000
 -1.231235E+0000  3.434505E+0000
  3.366770E-0001  1.197243E+0000
 -2.807288E+0000 -1.636144E+0000
  1.199155E+0000 -1.030213E-0001
  1.601083E+0000  2.528772E+0000
 -2.533802E+0000 -2.234214E-0002
  4.281582E-0001 -3.727502E+0000
  2.233387E+0000 -1.677856E+0000
 -5.442659E-0001  2.711884E+0000
 -2.002633E+0000  9.126813E-0001
 -8.351449E-0001 -3.609464E+0000
  1.754316E+0000 -3.311735E+0000
  1.336164E+0000  2.300759E+0000
 -2.049355E+0000  1.048818E-0001
  3.184340E-0001 -8.986285E-0001
 -9.947600E-0001 -1.587456E+0000
  1.371629E+0000 -1.462239E+0000
 -1.292233E-0002 -2.145201E-0001
  1.704919E+0000  2.571866E+0000
  1.355869E+0000 -3.586217E-0001
 -2.637461E+0000  4.934768E-0001
  1.767349E+0000 -1.900202E+0000
  2.433572E+0000  1.084742E+0000
  4.452901E-0001  2.861673E+0000
 -4.314033E+0000 -1.597700E+0000
  8.537810E-0001 -2.145746E+0000
  3.825063E+0000  1.323721E+0000
 -8.585862E-0001  3.910974E+0000
 -3.920290E+0000 -1.763322E+0000
  1.430924E+0000 -5.745710E+0000
  3.406768E+0000 -1.942936E+0000
  6.098756E-0001  1.521310E+0000
 -5.855209E+0000  1.891380E+0000
  1.850128E+0000 -1.764304E+0000
  3.146984E+0000 -2.122299E+0000
 -2.611364E+0000  3.514142E+0000
 -7.155210E-0002 -2.901772E+0000
  6.059556E-0001 -2.924077E+0000
  1.026608E+0000  2.571502E+0000
 -3.021916E-0001  1.043560E+0000
  1.035417E-0001 -3.377221E+0000
  3.398407E-0001 -1.062366E+0000
  1.305897E+0000  3.634870E+0000
 -2.679602E+0000  3.729632E+0000
  1.416481E+0000 -1.679830E+0000
  9.020370E-0001  2.577475E+0000
  6.711334E-0001  1.408505E+0000
 -4.272316E-0001  2.102608E+0000
 -1.120375E+0000 -2.066236E+0000
 -7.805949E-0001 -1.288519E+0000
  1.662755E+0000  1.797879E+0000
 -6.411371E-0001  3.469971E-0001
 -2.116888E+0000 -1.098966E+0000
  7.054357E-0001 -1.870875E+0000
  5.236479E-0001 -2.704187E+0000
  2.159251E+0000  1.703917E+0000
 -1.150089E+0000 -3.820818E-0001
 -1.744768E+0000 -1.651619E+0000
  5.725051E-0001 -3.517064E+0000
  2.174956E+0000 -1.647312E-0001
 -6.630464E-0001  7.005114E-0001
 -2.095373E+0000  1.585966E+0000
 -6.277148E-0002 -1.884835E+0000
  9.492507E-0001  4.352669E+0000
  2.124365E-0001  1.675215E+0000
 -1.518285E+0000  7.211620E-0001
  1.647163E+0000 -1.786035E+0000
  2.575280E-0001 -6.593320E-0001
  1.666762E+0000  1.059813E+0000
 -4.733174E+0000  1.660478E+0000
  1.617995E+0000 -2.445090E+0000
  1.302754E+0000  9.060917E-0001
 -1.599727E+0000  1.239532E+0000
 -4.828612E-0001 -1.298221E-0001
  1.093907E+0000 -9.407074E-0001
  3.083658E-0001  1.523171E+0000
 -1.092889E-0001 -5.788330E-0001
 -7.559974E-0001 -1.779961E-0001
 -1.655401E+0000 -5.087322E-0001
  1.139625E+0000  1.449416E+0000
 -3.248961E+0000 -9.784122E-0001
  4.873666E-0001  1.154264E+0000
 -8.080295E-0002 -1.735390E+0000
 -3.988678E-0001  2.658983E+0000
  1.529939E+0000  9.014304E-0001
 -7.250251E-0002  7.008957E-0001
 -1.183867E+0000 -2.204935E+0000
  1.565244E+0000 -1.699109E+0000
  1.272852E+0000  3.222329E+0000
 -3.636068E+0000  1.533175E+0000
 -6.172969E-0001 -3.617769E+0000
  2.632756E+0000 -1.191859E-0001
  3.450680E-0001  7.860674E-0001
 -3.200190E+0000  1.085357E+0000
  7.085860E-0001  2.398767E-0001
  1.824054E+0000 -1.423253E+0000
  4.919846E-0001  2.294630E+0000
  1.609647E-0002  9.952868E-0001
 -3.752270E+0000 -9.826621E-0002
  3.807718E+0000  8.118880E-0001
 -2.742549E+0000 -2.274828E-0001
 -1.420816E+0000 -1.493168E+0000
  8.657635E-0001 -2.257774E-0001
 -1.159084E+0000 -2.139622E+0000
 -3.964140E-0001 -7.051176E-0001
  3.599177E+0000  4.820792E-0001
 -8.183271E-0001  1.628392E+0000
 -2.204291E+0000 -5.867464E-0001
 -1.065128E+0000 -1.530360E+0000
 -5.461978E-0002 -1.803781E+0000
  1.698867E+0000  1.238154E+0000
 -2.426510E+0000  4.359198E+0000
 -7.004050E-0001 -2.165584E+0000
  1.048407E+0000 -1.250737E+0000
  3.729138E+0000  2.376370E+0000
 -1.992970E+0000  1.721594E+0000
 -3.826885E+0000 -1.921910E+0000
  2.592839E+0000 -3.903667E+0000
  3.169881E+0000  9.868646E-0001
 -4.970212E+0000  3.678692E+0000
  4.524417E-0001 -2.041816E+0000
  2.968331E-0004 -2.997769E-0001
  5.200814E-0001  3.253463E+0000
  6.423912E-0001  2.788922E-0003
 -4.063142E+0000 -1.060427E+0000
  3.025643E+0000 -9.343982E-0001
  1.672986E+0000  1.874385E+0000
  2.725630E-0001  7.030803E-0001
 -2.566380E+0000 -4.920751E-0002
  1.534924E+0000  3.215692E-0001
 -1.373990E-0001  7.963037E-0001
  1.418452E+0000 -3.056262E-0001
  9.835620E-0001  7.065787E-0001
 -6.352122E-0001 -1.801175E+0000
 -7.305017E-0001 -3.384637E+0000
  2.594775E+0000  5.429629E-0001
  5.697025E-0001  5.791978E-0001
 -6.714188E-0001  1.253183E-0001
  8.165418E-0002 -1.158911E+0000
  1.246958E+0000 -3.533182E+0000
  8.760567E-0001  9.192095E-0001
 -1.996600E+0000  3.009659E+0000
 -2.656236E+0000 -3.265325E+0000
  4.250060E+0000 -2.460175E+0000
  4.158802E-0001  2.641001E+0000
 -2.037553E+0000  1.701022E+0000
 -6.699775E-0002 -1.009968E+0000
 -1.356060E-0001 -1.466192E+0000
  3.718044E+0000  4.085126E-0001
 -1.576954E+0000  1.715260E+0000
 -2.269397E+0000 -4.507922E+0000
  2.077614E+0000 -9.350832E-0001
  3.043503E+0000  1.515090E+0000
  1.500257E-0001  5.649664E-0001
 -1.720465E+0000 -2.752329E+0000
 -1.170906E+0000 -4.623932E+0000
  3.629286E+0000  2.271208E+0000
  6.423681E-0001  3.763896E+0000
 -6.263506E+0000 -1.416253E+0000
  4.434061E+0000 -3.629538E+0000
  3.492712E+0000  4.464502E+0000
 -2.536145E+0000  4.499044E+0000
 -5.405694E+0000 -3.127791E+0000
  3.718971E+0000 -2.814385E+0000
  3.858917E+0000  4.444151E-0001
 -3.645619E+0000  2.666711E+0000
 -6.755470E-0001 -4.632765E+0000
  2.245928E+0000 -4.214681E+0000
  3.476493E+0000  4.848656E+0000
 -3.369774E+0000  3.779524E+0000
 -3.213206E+0000 -4.917149E+0000
  2.415066E+0000 -5.588171E-0001
  1.270572E+0000  6.007128E+0000
 -3.755737E+0000  3.053313E+0000
 -1.382131E+0000 -4.619998E+0000
  2.116979E+0000 -8.374696E-0001
  4.753392E+0000  8.581615E-0001
 -5.255972E+0000  9.758633E+0000
 -2.117659E+0000 -4.950328E+0000
 -6.195384E-0001 -2.359223E+0000
  6.374123E+0000  3.288824E+0000
 -4.173277E+0000  3.016052E+0000
 -3.500342E+0000 -2.048275E+0000
  3.886462E+0000 -3.565966E+0000
  1.851872E+0000  2.869364E-0001
 -3.050813E+0000  3.183165E+0000
 -1.388848E+0000 -1.041723E+0000
  2.043363E-0001  5.255722E-0001
  2.442571E+0000 -2.095352E-0001
  3.153416E-0001  2.677345E+0000
 -1.480051E+0000 -2.287408E+0000
 -8.759364E-0002 -2.384855E-0001
  2.968227E+0000  8.743441E-0001
 -2.730857E+0000  2.779755E+0000
 -1.408312E-0001 -3.625164E+0000
 -2.648706E-0002  2.712539E+0000
  1.241666E+0000  7.945679E-0002
 -1.984968E+0000 -8.264253E-0002
  1.551524E+0000 -4.395157E+0000
 -1.840001E-0001  8.706381E-0001
  1.807355E+0000  1.111609E+0000
 -2.431458E+0000  4.381605E+0000
 -9.100336E-0001 -4.275610E+0000
  1.375063E+0000  5.640033E-0001
  1.796919E+0000  1.287272E+0000
 -5.088600E+0000  1.688139E+0000
  3.452002E-0001 -2.694224E+0000
  1.395662E-0001  2.604011E-0001
  2.866623E+0000  2.220645E+0000
 -1.892270E+0000  2.163552E+0000
 -1.202498E+0000 -1.401389E+0000
  1.520064E+0000 -2.313598E-0001
  1.818041E+0000 -2.908657E+0000
 -2.568006E+0000  2.522027E+0000
 -4.479970E-0002 -8.140630E-0001
  2.673490E+0000 -1.792233E+0000
 -1.434620E+0000  3.498694E+0000
 -9.792925E-0001  2.205403E-0001
  3.281109E+0000 -3.584153E+0000
 -6.518419E-0002  2.568491E+0000
 -3.777291E-0001  1.161596E+0000
 -9.757561E-0001 -5.969903E+0000
  1.065325E+0000  6.196511E-0001
  1.550163E+0000  1.338403E+0000
 -1.943369E+0000  1.038658E-0001
  1.167123E+0000 -2.127899E+0000
 -2.770925E-0001  1.857712E+0000
  9.535522E-0001  3.434279E+0000
 -3.164467E-0001  8.550382E-0002
 -1.143970E+0000 -6.447187E-0001
  2.175384E+0000 -1.712738E+0000
 -1.153227E-0001  1.027247E+0000
 -9.276376E-0001  1.184009E+0000
 -1.302701E-0001 -1.863110E+0000
  1.705863E+0000 -2.607735E+0000
  5.175030E-0001  1.643965E+0000
 -9.063847E-0001 -1.697483E+0000
 -3.488054E+0000 -1.403728E+0000
  2.987067E+0000 -3.486355E+0000
  2.902828E+0000 -1.141545E-0001
 -2.605334E+0000  6.796547E+0000
 -1.814043E+0000 -2.638290E+0000
  6.583806E-0001 -1.882592E+0000
  4.422058E+0000  1.169912E+0000
  2.607100E-0002  5.804493E+0000
 -2.191896E+0000  3.315348E-0001
 -3.954205E-0001 -5.792891E+0000
  1.251727E+0000 -2.208422E-0001
  1.748580E+0000  5.522374E+0000
 -5.478832E+0000  1.530043E+0000
 -2.118719E+0000 -3.237931E+0000
  4.087447E+0000 -5.365792E+0000
  2.118941E+0000  7.320538E-0001
  2.126656E-0001  2.015986E+0000
 -3.837640E+0000  2.224192E+0000
  1.972918E+0000 -2.946075E+0000
  2.294971E+0000  2.845313E+0000
 -2.920701E+0000  1.175219E+0000
  1.628078E+0000 -1.713011E+0000
  2.195757E+0000 -7.810092E-0003
 -4.820789E-0001 -1.484858E-0002
 -1.358797E+0000  2.248681E+0000
  1.523115E+0000 -1.763839E+0000
  7.595823E-0001  6.621927E-0002
 -1.532394E+0000  2.984855E+0000
  1.428547E+0000  2.199380E-0001
 -1.507985E+0000 -1.789480E+0000
  2.140072E+0000 -6.087692E-0001
  4.172227E+0000  6.885079E-0001
 -3.056984E+0000  6.067271E+0000
 -2.264618E+0000 -7.419133E-0001
  7.453944E-0001 -1.844439E+0000
  3.859748E+0000  6.498141E-0001
 -5.192219E+0000  2.953734E+0000
  3.637325E-0001 -5.796489E+0000
  2.946113E+0000 -3.774672E+0000
  1.203775E+0000  4.994271E+0000
 -3.822423E+0000  2.754829E+0000
 -5.590832E+0000  3.807914E-0001
  4.870860E+0000 -5.136661E+0000
  2.226390E+0000  2.582858E+0000
 -2.340403E+0000  2.321621E+0000
 -5.915753E+0000  1.857665E-0001
  3.091884E+0000 -3.607606E+0000
  2.366668E+0000  4.737631E+0000
 -1.646523E+0000  3.149226E+0000
 -2.368380E+0000 -2.093397E+0000
  2.994343E+0000 -4.594615E+0000
  3.365310E+0000  5.847665E-0001
 -2.692232E+0000  6.370495E+0000
 -1.352141E+0000 -2.238945E+0000
 -1.955521E-0001 -2.004685E+0000
  2.961409E+0000 -1.079071E+0000
 -9.984368E-0001  3.138509E+0000
 -1.524581E+0000 -2.794966E+0000
  1.027977E+0000 -4.113417E+0000
  1.575683E+0000  1.090418E+0000
  4.004539E-0001  3.881869E+0000
 -1.354207E+0000 -7.813012E-0001
  4.551631E-0002 -3.587712E+0000
  1.575256E+0000 -3.230941E-0001
 -1.273593E+0000 -2.241051E+0000
 -1.019070E+0000  4.534607E-0002
  1.832943E+0000 -9.239522E-0001
 -2.690897E-0001  3.103644E+0000
 -5.781233E-0001  1.706930E-0001
 -2.456085E+0000  1.975764E+0000
  1.439282E+0000 -1.907825E+0000
  4.934828E-0003  9.340259E-0001
 -9.860678E-0001 -6.810959E-0002
 -2.058199E+0000 -9.934086E-0002
  3.570646E+0000 -3.416916E+0000
 -3.637555E-0001  3.166530E+0000
  5.477369E-0001  1.771173E+0000
 -1.209937E+0000 -1.500147E-0001
 -1.870012E-0001 -3.929587E+0000
  3.938484E+0000 -5.526355E-0001
 -2.375961E-0001  2.934755E+0000
 -1.104374E+0000  8.345336E-0001
 -2.043123E+0000 -9.262467E-0001
  2.371979E+0000 -1.598189E+0000
 -5.323831E-0001  9.647394E-0001
 -1.504106E+0000 -6.862279E-0001
  2.841882E-0001 -1.571838E-0001
  1.016672E+0000 -8.286794E-0001
  1.036969E-0001  1.484383E+0000
 -2.113860E+0000  1.233968E+0000
 -1.383434E+0000 -3.085186E+0000
  2.989464E+0000 -3.267327E+0000
  5.104294E-0001  5.722798E+0000
 -4.831403E+0000 -1.220643E+0000
  4.707014E-0001 -4.186401E+0000
  4.259573E+0000  6.187240E-0001
  3.684980E-0001  7.210665E+0000
 -4.662108E+0000 -1.397907E+0000
  8.186101E-0001 -3.361070E+0000
  2.228671E+0000 -1.826346E+0000
 -1.525805E+0000  6.083128E+0000
 -5.259904E-0002  2.651575E-0001
 -1.266123E+0000 -2.537596E+0000
  4.059023E+0000 -1.942883E+0000
 -4.120620E-0001  5.432076E+0000
  5.035756E-0001  9.925461E-0001
 -3.372015E+0000 -9.180961E-0001
  1.778302E+0000 -3.113863E+0000
 -7.965765E-0001  2.426245E+0000
 -2.390358E+0000  6.137278E-0001
 -1.292936E+0000 -1.175345E+0000
  5.701356E+0000  1.489649E+0000
 -2.636271E+0000  2.985211E+0000
 -8.110040E-0001  1.846312E-0001
  1.278362E+0000 -4.322620E-0001
 -3.663046E-0001  7.123456E-0001
 -7.933718E-0001  1.429939E+0000
  5.062855E-0001 -1.625142E+0000
 -3.199567E+0000  2.151481E+0000
  3.269758E+0000 -8.857361E-0001
 -2.976409E+0000  3.912017E+0000
  7.332428E-0001 -1.860782E-0001
 -6.183143E-0001  9.034313E-0001
 -4.739903E-0001 -1.126997E+0000
 -2.838930E-0002  5.398814E-0001
  1.462401E+0000 -3.003256E+0000
 -1.332809E+0000 -6.728249E-0001
  3.001458E+0000 -5.396702E-0001
 -1.048186E+0000  2.128956E-0001
  4.185732E-0001 -1.673144E+0000
 -8.717711E-0001 -2.505513E+0000
  1.169360E+0000  1.952964E-0001
 -9.976682E-0001  2.346929E+0000
 -1.036513E+0000  2.286677E+0000
 -3.882776E-0001 -9.610620E-0001
 -1.666275E-0001  1.607484E+0000
 -1.581645E+0000 -3.235789E+0000
  2.170758E+0000 -2.584432E+0000
 -1.482101E+0000  2.101295E+0000
  1.850903E+0000  4.369200E-0001
 -3.127109E+0000  1.882686E+0000
  1.962208E+0000 -8.204413E-0001
 -1.501835E+0000  1.411090E+0000
 -7.835500E-0001  1.908361E-0001
  7.754268E-0001 -1.114150E+0000
 -1.543880E+0000  2.225110E+0000
  1.296321E+0000 -1.654482E+0000
 -1.262200E-0001 -3.065739E+0000
  4.649105E-0001  1.823775E+0000
 -1.087111E-0001 -1.735558E+0000
  1.652234E+0000 -1.330065E+0000
 -5.253947E-0001  5.607115E-0001
  1.044705E+0000 -7.271494E-0001
  1.538319E+0000 -1.116032E+0000
  1.406265E+0000  1.075269E+0000
 -2.357366E+0000  1.736641E+0000
 -2.909980E+0000 -1.161344E+0000
  4.804350E+0000 -3.810577E-0001
 -2.657928E+0000  2.165011E+0000
 -2.042346E+0000 -1.423883E+0000
  8.931923E-0001 -3.803118E+0000
  3.360246E+0000  1.726125E+0000
  5.262332E-0001  2.638126E+0000
 -3.672036E+0000 -1.169585E+0000
  8.527577E-0001 -5.371898E+0000
  4.128806E+0000  1.267457E+0000
  1.699309E-0001  2.825360E+0000
 -3.240290E+0000  1.014306E+0000
 -2.915207E-0001 -4.803130E+0000
  4.082170E+0000 -1.353318E+0000
 -1.529547E+0000  4.125883E+0000
 -1.549551E+0000  2.163675E-0001
  5.021129E-0001 -1.498307E+0000
  4.523982E+0000  1.112181E+0000
  4.045902E-0001  4.945059E+0000
 -3.073046E+0000 -2.284180E+0000
  1.934053E+0000 -3.725790E+0000
  1.411653E+0000  8.718352E-0001
  2.605893E-0002  5.040084E+0000
 -1.957294E+0000  2.857672E+0000
 -1.038498E+0000 -3.962541E+0000
  3.059471E+0000  1.327234E+0000
 -2.279852E+0000  4.185500E+0000
 -1.659592E+0000  1.175694E-0001
  4.184754E-0001 -4.555074E-0001
  3.842491E-0001 -2.921961E-0001
  8.959976E-0001  4.749213E-0001
 -8.865503E-0001 -8.951748E-0001
  1.713227E+0000  1.408622E+0000
 -5.200247E-0001 -9.025522E-0001
  1.301171E+0000 -3.233487E+0000
  1.792144E+0000 -3.616511E+0000
  3.010298E+0000  1.068300E+0000
 -3.422484E+0000  3.891233E+0000
 -1.529164E+0000 -3.110955E+0000
  1.574409E+0000 -3.411814E+0000
  3.982762E-0001  2.252680E+0000
 -1.357476E+0000  9.296185E-0001
 -1.504838E+0000 -1.286863E+0000
  2.102316E+0000  8.825351E-0001
  4.271638E-0002  4.348909E+0000
 -1.785215E+0000 -1.795347E+0000
  1.587319E-0001 -3.723561E+0000
  2.960569E+0000  7.183643E-0001
  4.192955E-0001  3.148899E+0000
 -2.224914E+0000  1.989834E+0000
 -1.744045E+0000  2.137555E-0001
  3.103554E+0000 -7.023186E-0001
  1.934053E+0000  3.078959E+0000
 -3.827049E+0000 -1.631059E+0000
  3.626562E+0000 -3.451013E+0000
  3.575407E+0000  2.887002E+0000
 -2.935761E+0000  5.212129E+0000
 -1.367520E+0000 -2.685489E+0000
  1.068073E-0001 -1.703088E+0000
  3.293578E+0000  1.214342E+0000
 -1.939495E+0000  3.273072E+0000
 -1.014200E+0000 -3.331314E+0000
 -1.147382E+0000 -2.308164E+0000
  3.700951E+0000  1.474968E-0001
 -8.765666E-0001  3.077062E+0000
 -4.302670E+0000  1.197974E+0000
  1.453172E+0000 -7.278548E+0000
  2.314434E+0000  2.264798E+0000
 -1.713460E+0000  4.224528E+0000
 -3.158077E+0000 -2.912409E+0000
  3.312387E-0001 -3.954167E+0000
  4.994297E+0000  3.137931E+0000
 -2.847645E+0000  4.207581E+0000
 -3.046408E+0000 -3.965617E+0000
  1.770994E+0000 -4.205925E+0000
  4.502131E+0000  4.276671E+0000
 -1.403431E+0000  5.942846E-0001
 -3.271544E+0000 -4.050691E-0001
  1.902481E+0000 -2.837647E+0000
  1.602825E+0000  6.912530E-0001
  9.532643E-0001  5.004593E+0000
 -5.194070E+0000 -1.905392E+0000
  1.340885E-0001 -3.779287E+0000
  4.222147E+0000  7.861131E-0001
 -1.529079E+0000  3.494377E+0000
 -2.331447E+0000 -3.994456E+0000
  6.747387E-0001 -2.618828E+0000
  2.821436E+0000 -1.120789E+0000
 -3.060230E-0001  3.111697E+0000
 -8.872656E-0001 -1.750006E+0000
 -3.054927E-0001 -2.698594E+0000
  1.513264E+0000  1.566108E+0000
 -4.415133E-0001  2.356668E+0000
 -4.371414E+0000  9.598026E-0001
  1.493542E+0000 -3.148664E+0000
  3.685065E+0000  3.734606E+0000
 -6.677016E-0001 -4.017872E-0001
 -5.111017E-0001 -2.615548E-0001
 -1.291116E+0000 -5.090406E-0001
  1.090884E+0000 -1.310596E+0000
  7.731755E-0001  1.343362E+0000
  1.565492E+0000  1.696024E+0000
 -8.297608E-0001 -2.960619E+0000
 -2.635293E+0000 -7.426129E-0001
  3.610269E+0000 -3.672588E+0000
  1.946586E-0001  2.019433E+0000
 -9.302873E-0001 -4.910599E-0001
 -1.544689E+0000 -3.054739E+0000
 -7.178358E-0001 -1.570315E+0000
  1.714845E+0000  1.482275E+0000
 -2.672704E+0000  5.513485E+0000
 -1.361932E-0001 -3.313548E-0001
 -1.994123E+0000  3.513275E-0001
  7.603539E-0001 -3.273362E+0000
  1.026495E+0000  2.447982E+0000
 -1.333139E+0000  2.299073E+0000
 -5.129383E+0000 -1.271837E+0000
  2.896632E+0000 -2.025528E+0000
  3.707228E+0000  2.439597E+0000
 -6.180720E-0001  3.057535E+0000
 -2.412610E+0000 -3.434732E+0000
  2.154128E+0000 -2.813228E+0000
  2.289103E+0000  8.226847E-0001
 -1.596256E+0000  1.188804E+0000
 -2.899288E+0000 -1.445715E+0000
  1.703932E+0000 -3.089974E+0000
  1.110559E+0000  1.943044E+0000
  6.716138E-0001  2.801764E+0000
 -1.484534E+0000 -1.170247E+0000
 -9.694164E-0001 -3.564306E+0000
  1.155892E+0000 -2.515539E-0001
  1.937814E+0000 -8.703847E-0001
  2.432566E-0003  2.089025E-0001
 -2.531211E+0000  1.081012E+0000
  4.699018E-0001  1.732187E+0000
  2.971883E+0000 -1.781313E+0000
 -3.797031E+0000  3.353212E+0000
  4.603453E-0001  1.374825E+0000
  1.405778E-0001  1.914393E+0000
 -1.412865E+0000 -7.026570E-0001
 -6.689493E-0001 -1.510049E-0001
 -1.113666E+0000  2.626665E+0000
  1.672943E+0000 -2.911492E+0000
  7.845779E-0001 -2.670131E+0000
  2.018251E+0000  2.307449E+0000
 -2.892207E+0000 -2.303220E-0001
 -1.199045E+0000 -2.631889E+0000
  1.130068E+0000 -2.089896E+0000
  1.815654E+0000  2.397114E+0000
 -3.808607E+0000  2.345173E+0000
  8.473105E-0001 -3.973267E+0000
  6.054571E-0001  1.542340E+0000
  2.501480E+0000  1.820026E+0000
 -2.432512E+0000  8.195349E-0003
 -1.418462E-0001 -3.007585E+0000
  2.280124E+0000  1.005162E+0000
  1.078648E+0000  3.508134E+0000
 -2.912363E+0000 -5.980782E-0002
  2.232392E+0000 -5.392992E+0000
  2.088724E+0000  1.194737E-0001
 -3.225394E+0000  3.778314E+0000
 -1.198356E-0002 -2.526290E+0000
  9.527770E-0001 -3.590897E+0000
  5.090626E-0001  4.133075E+0000
  9.372526E-0001  3.002807E+0000
 -5.645571E+0000 -1.088383E-0001
  2.879502E+0000 -3.763865E+0000
  1.898050E+0000 -2.736342E-0001
  3.705453E-0001  1.099885E+0000
 -2.904032E+0000  2.585738E+0000
  1.183188E+0000 -3.124922E+0000
  3.971690E+0000 -7.599657E-0001
 -4.660033E-0001  4.014060E+0000
 -2.759746E+0000  1.288852E+0000
  2.893391E+0000 -3.493999E+0000
  2.148585E+0000  1.621586E+0000
 -1.402140E+0000  4.424816E+0000
 -3.504247E+0000 -3.453919E+0000
  2.579739E+0000 -5.334385E+0000
  2.528251E+0000  1.485086E+0000
 -3.478725E+0000  2.714423E+0000
  1.579968E+0000 -5.252598E+0000
  2.401144E-0001  1.197998E+0000
  1.116996E+0000  1.738245E+0000
 -2.721605E+0000 -2.616112E+0000
  1.411766E-0001 -5.113639E-0001
  1.774677E+0000 -2.168605E+0000
  7.557188E-0001  5.135601E+0000
 -2.332639E+0000  2.447562E+0000
 -2.065812E+0000 -2.986792E+0000
  1.909194E+0000 -1.525010E+0000
  6.858598E-0001  2.510469E+0000
 -1.615067E+0000 -1.243556E+0000
 -2.795585E+0000 -2.968288E+0000
  4.481542E+0000 -2.507965E-0001
  1.892174E-0001  1.811350E+0000
 -1.872814E+0000  1.445102E+0000
 -8.132661E-0001 -6.611775E+0000
  1.754890E+0000 -3.285156E-0001
  9.960257E-0001 -7.828874E-0002
 -2.173052E+0000  4.545518E+0000
 -2.146885E+0000  6.935233E-0001
  7.637630E-0001  9.035342E-0001
 -2.180652E-0001  3.393613E+0000
 -3.708787E-0001 -7.089273E-0001
 -1.190398E+0000 -2.790035E+0000
  3.462053E+0000  9.046074E-0001
 -1.168890E+0000  4.306970E+0000
 -6.662248E-0002 -2.245729E+0000
 -2.375914E+0000 -4.981549E+0000
  3.182611E+0000  2.461263E+0000
 -5.730920E-0001  1.006943E+0000
 -4.017357E+0000  9.588033E-0001
  3.279566E+0000 -3.487598E+0000
  5.947624E-0001 -2.365578E-0001
 -4.989831E-0001  4.053440E+0000
 -3.252090E+0000 -2.035682E+0000
  2.605331E+0000 -4.639582E+0000
  3.270755E-0001  1.824215E-0001
 -9.458592E-0001  2.646921E+0000
 -3.523180E+0000  1.395441E+0000
  4.423805E-0001 -1.565632E+0000
  2.747560E-0001 -2.822855E+0000
  2.265488E+0000  5.399561E+0000
 -2.682732E+0000  2.963672E+0000
 -4.949521E-0001 -3.263989E+0000
  3.190743E+0000 -3.467826E+0000
  2.391708E+0000  3.874224E+0000
 -2.458473E+0000  2.963270E+0000
 -3.120716E+0000 -3.257170E+0000
  1.188898E+0000 -1.510702E+0000
  1.576921E+0000  3.943157E+0000
 -3.767818E+0000  5.535340E-0001
 -2.379799E+0000 -1.613590E+0000
  3.367042E+0000 -9.872776E-0001
  1.518166E+0000  6.814756E-0001
 -3.500479E+0000  2.802880E+0000
  1.441484E-0001 -3.787469E+0000
  2.024230E+0000 -4.062952E+0000
  1.989625E+0000  7.096107E-0001
 -3.579625E+0000 -8.249512E-0001
  7.005639E-0001 -1.923140E+0000
 -4.327453E-0001 -8.016405E-0001
 -2.671765E-0001  2.018284E+0000
  1.193562E-0001 -1.297814E+0000
 -8.550439E-0001 -8.534200E-0001
 -1.100806E-0002  5.096502E-0001
  1.346282E+0000  8.182686E-0001
 -1.488739E+0000 -2.416229E+0000
  1.450038E+0000 -1.307715E+0000
 -9.371940E-0002  9.779443E-0001
 -1.221763E+0000  7.902672E-0001
  2.959637E+0000 -8.898102E-0001
 -2.566398E-0001 -4.755549E-0001
 -1.351091E-0001 -2.817188E+0000
  5.726208E-0001 -3.884365E-0001
 -2.107041E+0000  2.474629E+0000
  1.985783E+0000  5.036664E-0001
 -1.355260E+0000  1.361642E+0000
  1.983877E-0001  1.679717E+0000
  6.700968E-0001  1.680089E-0001
 -1.246023E-0001 -4.186691E-0001
  4.191749E-0001  1.625057E+0000
 -2.561695E-0001 -2.048322E+0000
 -2.796499E-0001 -2.189538E-0001
 -3.088863E-0002 -4.643600E+0000
  1.808371E+0000 -9.065533E-0001
  1.506965E+0000  5.612572E-0001
 -2.941729E+0000 -1.156156E-0001
  2.099068E+0000 -3.409757E+0000
 -1.166606E+0000 -1.244384E+0000
  5.016920E+0000  1.305362E+0000
 -1.688369E+0000  5.522444E-0001
 -1.932504E+0000 -1.056063E+0000
  2.659136E+0000 -1.627310E+0000
  3.970219E-0001  2.669032E+0000
  7.245473E-0001 -1.022483E+0000
 -3.042123E+0000  7.805536E-0001
  2.823780E+0000  8.370087E-0001
  1.224944E+0000  1.230921E+0000
 -2.409559E+0000  2.627277E+0000
 -8.507582E-0001 -4.796347E+0000
  1.857817E+0000  2.729723E+0000
  1.838813E+0000  2.264423E+0000
 -2.642560E+0000  1.036288E+0000
  1.435826E+0000 -3.596333E+0000
  7.562141E-0001 -1.540940E+0000
  1.665629E+0000  2.275077E+0000
 -9.799000E-0001  5.718769E-0001
  1.365996E-0001 -2.300106E+0000
  2.039427E+0000  2.000599E+0000
  7.486942E-0001  1.138208E+0000
 -6.819843E-0001 -1.443576E+0000
 -1.074842E+0000 -4.497459E+0000
  2.426012E+0000 -9.751774E-0001
  3.602564E+0000  2.360414E+0000
 -2.512885E+0000  2.340006E+0000
 -1.466264E+0000 -1.415296E+0000
  1.255195E+0000  1.427866E+0000
  7.949816E-0001  4.159944E+0000
 -1.703324E+0000  7.908092E-0002
 -1.648773E+0000 -2.294700E+0000
  2.581040E+0000 -2.197884E+0000
  1.327413E+0000  1.611481E+0000
 -3.803336E+0000 -1.236690E+0000
  4.754556E-0001 -3.505879E-0001
  2.608974E+0000  2.081473E-0001
 -4.308280E-0001  4.429498E-0001
 -3.048872E+0000 -2.566715E+0000
  3.423509E+0000 -2.179156E+0000
  2.097166E+0000 -6.542132E-0001
 -1.357987E+0000  1.236226E+0000
 -1.050162E+0000  1.739205E+0000
 -1.079261E+0000 -1.225956E+0000
  9.332946E-0001 -1.115838E-0001
 -1.230064E+0000  1.436775E+0000
  1.646451E+0000  4.051335E+0000
 -3.512962E+0000 -1.502158E+0000
  2.019727E-0001 -2.746630E+0000
  5.682714E-0001  1.422072E+0000
  1.379848E+0000  1.176209E+0000
 -4.269198E+0000  9.962152E-0001
  2.834947E+0000 -8.037450E-0001
 -2.012282E+0000  2.322604E+0000
 -6.808533E-0001 -4.911149E-0001
 -1.976005E-0001 -9.539140E-0001
  6.636848E-0001  2.773765E-0001
  1.925424E-0001  2.540881E+0000
 -1.755727E+0000  2.219150E+0000
 -4.609230E-0001 -4.360190E+0000
  1.646109E+0000 -1.858274E+0000
 -5.966541E-0001  6.185054E+0000
 -5.385183E-0001  1.121447E+0000
 -1.321331E+0000 -1.824966E+0000
  3.080799E+0000  1.091978E+0000
  2.248186E+0000  4.486901E+0000
 -1.556470E+0000  1.214747E+0000
 -2.895270E+0000 -5.117780E+0000
  1.737686E+0000 -2.746631E+0000
  8.713206E-0001  4.542970E+0000
 -1.696413E+0000  7.978292E-0001
 -2.791000E-0001 -4.963473E-0001
 -2.049258E+0000 -1.100808E-0002
  1.789043E-0001  3.793824E-0001
  1.471631E+0000  1.064362E+0000
 -1.616360E+0000  5.038861E-0001
 -1.783653E-0001 -1.630122E+0000
  2.095352E-0001 -1.730578E+0000
  2.415310E+0000  2.907577E-0001
  5.380364E-0001 -2.217897E-0001
 -4.377748E+0000 -2.388797E-0001
  1.190737E+0000 -4.603298E+0000
  2.778111E+0000 -2.624243E+0000
 -2.189422E-0001  3.329471E+0000
 -3.970758E+0000  1.340577E+0000
  1.852777E+0000 -3.904203E+0000
 -3.821021E-0001 -1.090971E+0000
  6.778806E-0001 -6.969663E-0001
 -1.790176E+0000  5.443525E-0002
  1.519265E+0000 -1.798465E+0000
 -2.604702E+0000  1.146739E+0000
  2.959384E+0000 -2.697898E+0000
 -1.007330E+0000  9.171721E-0001
  1.308937E+0000  4.656281E-0001
 -2.202290E+0000  2.077501E+0000
 -5.579860E-0001 -1.139541E+0000
  5.153097E-0001 -4.766187E-0001
  9.447638E-0001 -7.736421E-0002
 -5.505679E-0001 -2.718879E+0000
  2.222864E+0000  1.041458E+0000
 -3.448928E-0001  2.831859E+0000
 -3.276868E+0000 -2.839705E+0000
  5.887075E-0001 -3.919725E+0000
  3.696158E+0000  2.464489E+0000
  4.123724E-0001  4.519858E+0000
 -6.270517E+0000  7.569632E-0001
  1.752556E+0000 -3.661818E+0000
  4.006204E+0000 -3.631916E-0001
 -2.304612E-0001  4.700294E+0000
 -2.799758E+0000  6.097420E-0001
  1.299743E+0000 -3.293732E+0000
  2.044175E+0000  5.137681E-0001
 -2.323599E+0000  2.134577E+0000
  7.766318E-0001 -2.824821E+0000
 -1.734471E+0000  2.220562E-0002
  6.194738E-0001  2.685965E-0001
  2.016447E+0000 -2.554147E+0000
 -1.441683E-0001  2.975420E+0000
 -4.410497E-0001  1.789542E+0000
 -1.031177E-0001 -1.726544E+0000
  8.025908E-0001 -3.358653E-0001
  1.263190E+0000 -7.081139E-0001
  1.815088E+0000 -9.717728E-0001
 -4.046619E-0001  1.046957E-0001
 -1.632445E+0000  8.338998E-0001
 -1.439600E+0000 -1.283571E+0000
  9.943246E-0001 -2.614657E+0000
 -3.575287E+0000 -7.590563E-0001
  1.201376E+0000 -2.432364E-0001
 -6.309360E-0001  1.756504E+0000
 -7.201689E-0001 -1.409885E+0000
  1.229344E+0000  3.736928E-0001
  2.746491E+0000 -6.683409E-0001
 -1.600519E-0001  1.628277E+0000
 -3.511706E+0000 -3.158535E+0000
  1.882478E+0000 -1.099504E+0000
  2.576266E+0000  2.377528E+0000
 -2.057352E+0000  2.896493E+0000
 -3.796086E+0000 -1.950056E-0001
  1.519197E+0000 -2.876394E+0000
  4.998659E+0000  3.305883E+0000
 -3.051606E+0000  3.600869E+0000
 -1.872926E+0000 -4.461654E+0000
  4.620297E-0001 -2.096016E+0000
  4.868965E+0000  1.989960E+0000
 -1.949126E+0000  4.993808E+0000
 -5.177611E+0000 -1.851664E+0000
  3.063733E-0001 -5.230094E+0000
  2.757983E+0000  2.393295E+0000
  2.052547E+0000  4.315413E+0000
 -4.170606E+0000  3.805584E-0001
  3.398643E-0002 -5.749567E+0000
  3.386351E+0000 -1.487289E+0000
  2.440146E+0000  2.979052E+0000
 -1.724608E+0000 -1.422299E-0001
 -3.678539E+0000 -1.982142E+0000
  2.875982E+0000 -3.743581E+0000
  1.128533E+0000  2.981221E+0000
 -9.111250E-0001  3.094655E-0001
 -1.011418E+0000 -2.111671E+0000
 -8.118394E-0001  7.393461E-0001
  2.386248E+0000 -4.250918E-0001
 -3.513255E+0000 -7.641808E-0001
  1.519799E+0000 -1.823282E+0000
  2.848518E+0000 -7.079498E-0001
 -5.745206E-0001  5.403824E+0000
 -2.785128E+0000  5.138760E-0001
  1.843379E+0000 -1.934963E+0000
 -1.307136E-0001  1.906122E+0000
  6.468424E-0001  7.332196E-0001
 -3.475479E+0000 -2.127289E-0001
  1.093317E+0000  1.616633E+0000
 -1.509315E+0000 -5.235750E-0001
  1.467814E+0000  2.188861E+0000
  7.396610E-0001  2.901014E-0001
 -2.136839E+0000  1.273399E+0000
  1.066186E+0000 -5.596480E-0001
 -8.449639E-0001 -5.734807E-0001
  4.225916E-0001  8.097428E-0001
 -2.706874E-0001  6.405809E-0001
 -3.131731E+0000  3.164296E+0000
  2.029387E+0000 -2.776219E+0000
  9.224037E-0001 -1.737877E+0000
  4.160132E+0000  1.166539E+0000
 -3.212373E+0000 -1.124350E-0001
  1.057892E+0000 -1.213564E+0000
  1.627235E+0000 -5.466819E+0000
  2.109175E-0002 -1.418732E+0000
  1.642999E-0002  3.693355E+0000
 -1.846573E+0000  1.967162E+0000
 -2.424856E-0001 -2.237578E+0000
  3.301240E+0000 -1.370827E+0000
 -2.377089E-0001  3.072828E+0000
 -2.291997E+0000 -4.337373E+0000
  4.163579E-0001 -5.054382E+0000
  6.188309E+0000  1.791134E+0000
 -3.784654E+0000  3.086218E+0000
 -5.314770E+0000 -3.644770E+0000
  3.709305E+0000 -3.767631E+0000
  2.780269E+0000  3.305006E+0000
 -2.000537E+0000  3.055312E+0000
 -1.712767E+0000 -1.507798E+0000
  2.333549E+0000 -1.168684E+0000
  1.605288E+0000  4.264980E+0000
 -3.961947E+0000 -4.051981E-0001
 -7.703872E-0001 -5.433832E+0000
  4.035397E+0000 -1.377907E+0000
  2.837769E-0001  5.529231E+0000
 -1.516515E+0000  5.021798E-0001
 -2.247712E+0000 -3.002011E+0000
  3.284965E+0000 -1.596733E+0000
 -6.063373E-0001  3.983422E+0000
 -3.205327E+0000  1.691832E+0000
  1.278772E+0000 -4.015288E+0000
  2.044296E+0000  2.419340E+0000
 -1.240572E+0000  3.517938E+0000
 -4.153980E+0000 -1.986315E+0000
  8.670751E-0001 -2.964864E+0000
  1.293544E+0000  1.698658E+0000
  1.348420E+0000  2.243385E+0000
 -2.491721E+0000  7.855564E-0001
  7.897611E-0001 -2.808560E+0000
  2.006825E-0001 -1.160341E+0000
  1.487143E+0000 -6.546589E-0002
  6.997245E-0001 -1.649600E+0000
  5.320645E-0001 -5.187327E-0001
 -2.318270E+0000  2.077665E+0000
 -2.054557E-0002  1.219160E-0001
 -2.774119E+0000 -2.492169E+0000
  5.761134E-0001 -6.868997E-0001
 -3.989395E-0002 -3.966354E+0000
  1.118832E+0000  1.194760E+0000
  1.266102E+0000  1.984173E+0000
 -1.477391E+0000 -5.326252E-0001
  1.053810E+0000 -9.484294E-0001
 -1.175086E+0000  1.624018E+0000
  2.033198E+0000  1.158969E+0000
 -3.423452E+0000  3.169642E+0000
 -1.538807E+0000 -6.848791E-0001
  3.287044E+0000 -1.837777E+0000
  2.330903E+0000  1.666249E+0000
 -1.830133E+0000  1.697133E+0000
 -2.930062E+0000 -2.689286E+0000
  9.226879E-0001 -2.755829E+0000
  3.486082E+0000 -1.519739E+0000
  1.328530E-0002  3.225260E+0000
 -1.704008E-0001 -4.368624E+0000
 -6.632175E-0001 -1.207137E+0000
  2.687157E+0000  1.956301E+0000
  1.515237E+0000  3.447405E+0000
 -4.967679E+0000  9.067559E-0001
  1.807077E+0000 -4.487899E+0000
  3.294784E+0000 -2.657984E+0000
  1.297656E+0000  4.205537E+0000
 -2.983207E+0000  2.573459E+0000
 -1.350540E+0000 -3.523824E+0000
  3.222258E+0000 -3.536642E-0001
 -2.238680E+0000  1.097919E+0000
  2.867472E-0001 -1.524305E+0000
 -1.650380E+0000 -1.540988E+0000
  1.562591E+0000 -1.622493E+0000
 -1.502243E+0000  1.573557E+0000
  9.008342E-0001 -6.366839E-0001
 -6.382042E-0001  2.965086E+0000
 -4.417286E-0001 -1.798671E+0000
 -2.410342E+0000  2.409101E+0000
  2.148765E+0000 -4.629219E+0000
 -3.143729E+0000  7.956876E-0001
  1.635033E+0000 -5.579950E-0001
 -8.616449E-0001 -7.701171E-0002
  2.281207E-0001 -6.847453E-0001
  6.932190E-0001  6.267615E-0002
 -2.735525E-0001 -1.062811E+0000
  5.493451E-0001 -1.619450E+0000
  2.717852E-0001  2.371901E-0001
 -1.853045E+0000 -3.579226E-0001
 -3.684626E-0001  5.117485E-0001
  2.036097E+0000  3.179883E+0000
 -2.185500E+0000 -1.732588E+0000
  1.630817E+0000 -1.254310E+0000
  1.705900E+0000 -1.242365E-0001
 -1.651186E-0001 -9.887035E-0001
  2.106397E+0000  5.983253E-0001
  2.490817E-0001  2.777228E+0000
 -2.590353E+0000  1.988532E+0000
 -8.634635E-0001 -2.453301E+0000
 -3.112011E-0001  5.711315E-0001
  1.788782E+0000  1.095499E+0000
 -1.642934E-0001  2.177630E+0000
 -1.307578E+0000  5.850396E-0001
  8.562439E-0001  6.336965E-0001
  2.982982E+0000  1.542477E+0000
 -3.875361E+0000 -5.039624E-0001
  1.879051E+0000 -1.625943E+0000
 -2.806088E-0001  4.713119E-0001
  1.557543E+0000 -1.432073E+0000
  1.025805E-0001 -6.007273E-0001
 -1.568847E+0000  1.286160E+0000
 -2.579906E-0001 -4.176412E-0001
  3.133704E+0000 -2.827168E+0000
 -5.114146E-0001  2.434519E+0000
  2.277561E+0000  2.225005E+0000
 -1.759049E+0000  1.779708E-0001
  1.216694E+0000  8.848018E-0001
  1.497622E+0000  9.853077E-0001
 -2.522263E+0000  5.905295E-0001
  1.986718E+0000 -2.068337E+0000
 -1.148496E+0000  2.089527E+0000
  2.390578E-0002  2.299107E+0000
 -8.301114E-0002 -2.908635E+0000
  8.267155E-0001 -5.081214E-0001
  2.223963E+0000  1.732375E+0000
 -3.364973E-0001 -1.049632E-0001
  1.095835E+0000 -1.653204E-0001
 -3.471660E-0001  1.374431E+0000
  3.070824E-0001 -6.761568E-0001
 -1.479903E+0000 -1.804661E+0000
 -4.310664E-0001 -2.079327E+0000
  1.666002E+0000 -1.602696E-0001
  2.507767E+0000  2.504412E+0000
 -3.854185E+0000 -9.175768E-0001
 -8.738349E-0001 -1.168389E+0000
  2.710589E+0000 -5.899812E-0001
 -1.931847E+0000  2.640015E+0000
 -1.614402E+0000 -3.779977E-0001
  1.617622E+0000 -3.263572E+0000
  2.022308E+0000  1.820049E+0000
 -1.762995E+0000  1.745281E+0000
 -1.585220E+0000  6.770641E-0001
  1.435900E+0000 -1.386283E+0000
  2.795118E-0001  8.257331E-0001
  3.819493E-0001 -1.373565E-0001
 -2.958202E-0001  6.478258E-0001
 -1.386751E+0000 -1.034637E+0000
  3.362996E+0000  6.659099E-0001
 -1.068759E+0000  5.475036E+0000
  3.457615E-0001  1.182045E+0000
 -1.203045E+0000 -3.968708E+0000
 -1.099468E+0000 -1.200335E+0000
  2.201816E+0000  2.652268E+0000
 -1.575480E+0000 -9.490896E-0001
  2.254505E+0000 -2.885253E+0000
  4.084924E-0001 -9.835317E-0002
 -7.583531E-0001  5.670645E-0001
 -2.276244E+0000  1.994201E+0000
  8.010669E-0001 -9.192877E-0001
  2.297141E-0001 -2.860992E-0001
  1.814331E+0000  9.417426E-0001
 -2.146239E+0000  1.298556E+0000
  2.233196E-0001  7.430538E-0001
 -1.038199E+0000 -5.182991E+0000
  9.672234E-0001  8.973351E-0002
  1.095445E+0000 -8.449928E-0003
 -2.457112E+0000 -3.667717E+0000
  1.186064E+0000 -3.756333E+0000
  1.278545E+0000  1.502453E+0000
  1.204085E+0000 -2.401259E+0000
 -3.353687E+0000 -7.941095E-0002
  1.718379E+0000 -1.935864E+0000
  8.650953E-0001 -1.434945E+0000
 -1.606247E+0000 -2.065095E+0000
  2.585747E-0001 -2.956335E+0000
 -8.275794E-0001 -2.696753E-0001
  1.722711E+0000  2.477403E+0000
 -5.855104E-0001  2.444528E+0000
 -1.511585E+0000 -5.895100E-0001
  7.153161E-0001 -1.074884E+0000
  7.100887E-0001 -3.192319E-0001
  1.356909E+0000  2.049543E+0000
 -2.326400E+0000 -2.775213E-0001
 -1.695430E+0000 -2.847811E+0000
  2.481535E+0000 -7.457572E-0001
 -1.655311E+0000  2.875630E+0000
 -1.942159E-0001 -1.060625E+0000
 -1.442708E+0000 -5.932793E-0001
  2.313105E+0000 -8.205654E-0001
  1.232464E+0000  1.350145E+0000
  3.732669E-0001  1.871500E+0000
 -6.307969E+0000 -9.871655E-0001
  2.075621E+0000 -4.354584E+0000
  1.471847E-0001 -1.951253E+0000
  2.550686E+0000  3.039740E+0000
 -2.170808E+0000  1.109978E+0000
 -3.128845E+0000 -3.929476E+0000
  4.271409E-0001 -4.934501E+0000
  6.563919E+0000  1.271525E+0000
 -2.622488E+0000  5.404727E+0000
 -3.275268E+0000 -4.229232E+0000
 -1.656221E-0001 -5.554762E+0000
  3.706970E+0000  1.877475E+0000
 -1.240875E+0000  6.773827E+0000
 -5.117688E+0000 -1.524260E+0000
  1.851954E+0000 -7.041916E+0000
  5.112451E+0000  8.618422E-0001
 -4.849887E-0001  6.270672E+0000
 -7.984456E+0000 -2.733381E+0000
  5.527310E+0000 -6.822388E+0000
  4.891460E+0000  5.086351E+0000
 -5.609267E+0000  7.438244E+0000
 -2.913139E+0000 -4.582398E+0000
  4.415627E+0000 -4.465691E+0000
  3.766087E+0000  5.191375E+0000
 -2.833605E+0000  7.617402E+0000
 -2.899997E+0000 -5.222555E+0000
  2.408013E+0000 -5.189522E+0000
  3.151527E+0000  3.630031E+0000
 -1.651932E+0000  6.120009E+0000
 -2.762313E+0000 -1.974586E+0000
  1.179271E+0000 -6.190669E+0000
  4.235698E+0000  2.270084E+0000
 -1.887244E+0000  4.677703E+0000
 -2.558271E+0000 -2.615274E-0001
  3.459111E-0001 -6.434078E+0000
  2.368480E+0000 -1.574146E-0001
 -8.875489E-0002  3.381577E+0000
 -2.007499E+0000 -1.563745E+0000
  5.411759E-0001 -1.695265E-0001
  3.297472E-0001  5.394689E-0001
  1.235457E+0000  5.630634E+0000
 -3.652116E+0000 -1.781721E+0000
 -2.296207E+0000  7.561893E-0001
  5.134282E+0000 -2.536917E+0000
 -3.901103E+0000  2.406885E+0000
  8.395556E-0001 -2.426437E+0000
  1.759329E+0000  2.048118E+0000
 -1.822732E+0000  3.726875E+0000
  3.971214E-0001 -1.311349E+0000
  6.170246E-0001 -2.484018E+0000
  1.422109E+0000  2.710715E-0001
 -2.072678E+0000 -2.990913E-0001
  2.478792E-0001 -1.037583E+0000
  9.067238E-0001 -8.956991E-0001
  8.344799E-0001  1.669187E+0000
 -2.184997E+0000  1.431577E+0000
 -1.114172E-0001 -2.794620E+0000
  3.692833E-0001 -2.722675E+0000
  1.289036E+0000  2.327075E+0000
 -1.212129E+0000  1.737528E-0001
 -1.656799E+0000 -2.348802E+0000
  1.898480E+0000 -2.509025E+0000
  2.439629E+0000 -8.169402E-0001
 -2.803841E+0000  1.603228E+0000
  1.603917E+0000 -3.636502E+0000
 -5.248002E-0001  4.118822E-0001
  8.403047E-0001  1.771072E+0000
 -2.542341E+0000 -2.837684E+0000
 -1.706898E-0001 -3.061636E+0000
  1.461135E+0000 -1.294653E+0000
 -1.649311E+0000  2.641826E+0000
 -5.787999E-0001 -3.243802E-0002
  3.785794E-0001  1.880452E+0000
 -1.310188E-0001 -1.229350E+0000
  1.941096E+0000  8.362679E-0001
 -2.055998E+0000  1.928522E+0000
 -2.239826E+0000  3.857283E-0002
  2.078904E+0000 -2.452960E+0000
 -2.944991E-0001  1.877883E+0000
 -2.777403E+0000 -1.400301E+0000
  1.351203E-0001 -1.369914E+0000
  1.361004E+0000  1.828744E-0002
 -1.432238E+0000  3.109446E+0000
 -1.395531E+0000 -1.231287E+0000
  1.964444E+0000 -1.940807E+0000
  2.885032E+0000  8.081756E-0002
 -2.429009E+0000  4.355170E+0000
 -9.582580E-0001 -3.386603E+0000
  3.256468E-0001  4.059343E-0002
  8.302660E-0002  1.740875E+0000
 -1.784362E+0000  4.915247E-0002
 -8.245310E-0001 -3.112726E+0000
  2.153920E+0000  8.639552E-0001
 -1.070591E-0001  3.271898E+0000
 -1.993068E+0000  2.156952E+0000
 -2.909601E+0000 -1.560442E+0000
  2.254393E+0000 -4.214089E+0000
  6.032102E-0001  3.718075E+0000
 -1.145735E+0000  3.593930E-0001
 -1.945890E+0000 -4.997504E-0001
  3.516287E+0000 -3.872934E+0000
  3.282724E+0000  5.383097E+0000
 -3.184798E+0000  6.165578E+0000
 -4.561565E+0000 -2.280758E+0000
  1.354513E+0000 -5.471996E+0000
  4.213107E+0000  1.396938E+0000
 -2.306161E+0000  4.490451E+0000
 -2.881866E+0000 -3.958475E-0001
  1.069473E+0000 -4.474621E-0001
  2.632290E+0000  1.312667E+0000
 -2.810549E+0000  3.006852E+0000
  3.778232E-0001 -5.579842E+0000
  2.930059E+0000 -8.210076E-0001
 -1.304091E+0000  3.229096E+0000
  1.922493E+0000 -4.825994E-0001
 -2.848015E+0000 -2.804894E+0000
  1.892319E+0000 -1.346117E+0000
  2.800013E-0001 -5.304871E-0001
 -9.858504E-0002  1.794364E+0000
 -1.808767E+0000  2.460700E+0000
  5.340485E-0002  7.016234E-0001
 -7.013824E-0001  2.667394E+0000
 -1.377704E+0000 -1.876286E+0000
  9.394655E-0001  1.268886E+0000
 -7.523785E-0001  1.222426E+0000
  1.386242E-0002 -2.240656E+0000
  1.010066E+0000 -2.635168E+0000
  2.116305E+0000  1.660910E+0000
 -1.597083E+0000  2.318339E+0000
 -8.715971E-0001 -1.671783E+0000
  1.323538E+0000  6.872186E-0001
  1.516849E+0000  2.178401E+0000
 -2.616790E+0000 -4.615937E-0001
  8.307800E-0001 -8.702450E-0001
  1.771243E+0000 -5.314709E-0001
 -1.222625E+0000  6.233003E-0001
 -5.859542E-0001 -1.258966E+0000
  3.251156E+0000  2.512035E-0001
 -1.530215E+0000  2.921323E+0000
 -3.710710E+0000 -2.330857E+0000
  1.809488E+0000 -1.872678E+0000
  3.987449E+0000  1.668938E+0000
 -1.030192E+0000  1.883717E+0000
 -5.306146E+0000  1.169002E-0001
  4.071736E+0000 -1.868207E+0000
 -2.592871E-0001  1.207329E+0000
 -3.029216E-0002  1.517930E+0000
 -1.613487E+0000 -1.879511E+0000
  1.841896E+0000 -2.840725E+0000
  3.090094E+0000  1.372096E+0000
 -2.631643E+0000  4.039623E+0000
 -4.882899E+0000 -3.986940E-0001
  1.939300E+0000 -6.319543E+0000
  3.210389E+0000  1.477271E+0000
 -1.842865E-0001  4.681568E+0000
 -7.552962E+0000  4.572292E-0001
  2.258859E+0000 -7.892183E+0000
  5.922817E+0000 -8.979482E-0001
 -1.840063E+0000  7.958832E+0000
 -5.734096E+0000 -8.261548E-0001
  3.100289E-0001 -6.445048E+0000
  4.497961E+0000  7.639218E-0001
  6.721257E-0001  5.695292E+0000
 -4.025587E+0000 -2.802487E+0000
  7.069608E-0001 -2.906528E+0000
  4.458391E+0000  2.037066E+0000
 -2.463917E+0000  3.395969E+0000
 -6.483014E+0000 -8.782352E-0001
  3.276119E+0000 -7.242398E+0000
  4.618075E+0000  2.580162E+0000
 -2.870015E+0000  4.847431E+0000
 -3.639508E+0000 -2.539386E+0000
 -1.318420E+0000 -4.394318E+0000
  5.382397E+0000 -9.045799E-0001
 -1.640000E+0000  2.274456E+0000
 -2.298402E+0000  2.058217E+0000
  2.108839E-0001 -3.040567E+0000
 -1.635539E+0000 -1.396075E-0002
  1.713646E+0000  1.989380E+0000
 -1.306979E+0000 -2.168580E+0000
  8.414247E-0001  2.389856E-0001
  2.379809E+0000  2.576548E+0000
 -6.229155E-0001  3.136341E+0000
 -2.993710E+0000 -2.851989E-0001
 -6.354341E-0001 -1.276116E+0000
  4.804697E+0000 -8.374525E-0002
 -2.511832E-0001  3.239119E+0000
 -1.430225E+0000  5.381965E-0001
 -1.179140E-0001  3.117580E-0001
  9.458554E-0003 -1.427999E-0001
  1.122127E+0000  1.148452E+0000
 -2.800099E+0000 -1.156517E+0000
  1.306091E+0000 -4.105386E+0000
  9.377528E-0001  2.631288E+0000
  2.776756E+0000  1.370215E+0000
 -5.076435E+0000 -1.017038E+0000
  4.393626E+0000 -1.121174E+0000
 -1.280385E+0000  7.169930E-0001
 -3.756512E-0002  2.082701E+0000
 -1.681100E-0001 -2.076122E+0000
 -1.014577E+0000 -3.552810E+0000
  3.006633E+0000  3.902250E-0001
  2.864900E-0002  9.102142E-0001
 -5.489980E+0000 -4.236049E+0000
  1.647916E+0000 -3.847684E+0000
  3.677529E+0000  5.825714E-0001
 -5.309777E-0001  2.073239E+0000
 -4.491526E+0000 -1.637240E+0000
  1.899510E+0000 -5.894966E+0000
  2.771453E+0000  2.539022E+0000
  2.918498E-0001  3.144209E+0000
 -4.748945E+0000  1.165157E+0000
  1.292602E+0000 -1.939701E+0000
  1.777914E+0000  8.650335E-0001
 -2.284337E+0000  2.153792E+0000
  8.135448E-0001 -1.285052E+0000
 -1.381283E+0000 -1.458287E+0000
  1.459062E+0000 -4.450752E-0001
  3.020062E+0000  1.602488E+0000
 -2.844877E+0000 -8.323983E-0001
 -6.622577E-0001 -3.663914E+0000
  3.300566E+0000  2.829582E+0000
  6.174055E-0001  2.885551E+0000
 -2.104632E+0000 -2.631584E+0000
 -2.009660E+0000 -1.691819E+0000
  3.523667E+0000  1.924437E+0000
  8.222617E-0001  4.029415E+0000
 -2.893351E+0000  7.349601E-0001
 -3.895619E-0001 -5.132015E+0000
  3.530140E+0000 -3.388869E-0001
 -8.278953E-0001  1.892122E+0000
 -2.170262E+0000 -4.094897E-0001
  1.485504E+0000 -4.954704E+0000
 -6.499383E-0002  4.812527E-0001
  3.930696E-0001  3.367395E+0000
  5.078102E-0001 -1.695285E+0000
 -1.377431E+0000 -3.118129E+0000
  7.527080E-0002  4.343072E-0001
  1.538275E+0000 -5.213462E-0001
 -1.352214E-0001 -5.200520E-0001
  9.586657E-0001 -4.325692E-0001
 -3.766682E-0001 -5.584156E-0001
 -1.778811E+0000 -6.794988E-0001
  1.922882E+0000 -7.690133E-0001
 -8.167140E-0001 -6.418225E-0001
  1.856002E-0001 -2.930726E-0001
 -2.777915E-0001 -7.365951E-0001
  1.839605E+0000 -6.397504E-0001
 -2.144876E+0000 -5.014924E-0001
 -9.594693E-0001 -3.916127E+0000
  2.958481E-0001  9.838834E-0001
  1.949191E-0001  1.271784E+0000
 -8.683575E-0001  2.056868E+0000
  1.862333E-0001 -1.262580E+0000
  1.531364E+0000  3.363020E-0001
  6.777261E-0001  6.575447E-0001
 -1.070517E+0000  6.137260E-0001
 -1.517967E+0000  1.308799E+0000
  1.380243E+0000 -1.779500E+0000
 -1.528839E+0000 -2.229165E+0000
  1.879070E+0000  2.280243E+0000
  8.146527E-0001  1.319512E+0000
 -3.527484E+0000 -9.962886E-0003
  3.669232E+0000  2.834437E+0000
 -1.239944E+0000 -1.348878E+0000
 -1.338536E+0000  7.133297E-0001
  2.609835E+0000 -1.479165E+0000
 -6.101942E-0001  1.929661E+0000
  9.062423E-0002  1.794429E+0000
 -1.106389E-0001 -8.604706E-0001
 -4.524367E-0001 -1.531471E+0000
 -2.607463E-0001  6.579526E-0001
  1.911098E+0000 -9.535207E-0001
 -2.656338E-0001  1.512672E+0000
 -7.745229E-0001  1.600724E+0000
 -6.598938E-0003  1.111270E+0000
  3.551187E-0001 -3.307337E-0001
  2.099117E-0002  2.572057E-0001
  2.581796E-0003 -6.183064E-0001
  1.234641E+0000 -3.459765E-0001
  1.337344E-0001  4.672429E+0000
 -9.234816E-0001 -1.254982E+0000
 -9.333563E-0001 -1.144802E+0000
  1.654638E+0000  1.788681E+0000
  2.382743E+0000 -1.631740E-0001
 -2.314667E+0000 -7.892412E-0001
  3.847410E-0001 -1.271012E-0001
 -1.093768E-0001  2.380680E+0000
 -2.571165E+0000  8.315671E-0002
 -6.697650E-0001 -1.357507E+0000
  2.655800E+0000 -1.005937E+0000
 -2.793259E-0001 -1.491534E+0000
 -4.573744E-0001  1.334714E+0000
  3.039972E-0001 -1.373580E+0000
  1.264547E+0000  2.216575E+0000
 -1.813821E+0000  1.841236E+0000
 -4.225624E-0001  5.381427E-0001
  2.319611E+0000  7.927283E-0001
 -6.394435E-0001  2.520776E+0000
  7.677314E-0003 -1.264295E+0000
 -4.293694E-0001  1.243135E-0001
  3.513816E-0001  9.261767E-0001
 -2.992111E+0000  8.990781E-0001
  8.878328E-0001 -3.258518E+0000
  6.814238E-0002 -1.137696E+0000
  2.585696E-0001 -1.780217E-0001
 -1.469404E-0001 -2.578632E+0000
 -1.013014E+0000 -4.027382E-0001
  7.123732E-0001 -9.433124E-0001
  2.571997E+0000  3.641210E-0001
 -9.281337E-0001  9.443952E-0001
 -3.909998E+0000 -1.765105E+0000
  5.870300E-0001 -2.002692E+0000
  3.349904E+0000  4.007226E+0000
  1.642973E-0001  4.732762E+0000
 -5.704280E+0000  2.605003E-0001
  3.158375E+0000 -3.221598E+0000
  1.739829E+0000  2.487254E+0000
  6.662071E-0001  5.995265E-0001
 -2.235554E+0000  9.803176E-0002
  2.991846E+0000 -4.664648E+0000
  1.022756E+0000  2.607091E+0000
 -1.309026E+0000  3.852805E+0000
 -1.752485E+0000 -3.847312E-0001
  2.552145E+0000 -9.706755E-0001
  1.478959E-0001  5.678226E-0001
  5.023374E-0001  5.026443E+0000
 -4.000393E+0000  5.108787E-0001
  9.962457E-0001 -3.870443E+0000
  3.222611E+0000  3.681113E+0000
 -3.262216E+0000  4.086621E+0000
 -2.461428E+0000 -1.749933E+0000
  6.499426E-0001 -3.573160E+0000
  2.408862E+0000  3.334316E+0000
 -2.048816E+0000  4.226882E+0000
 -3.154067E+0000 -2.281819E+0000
 -2.898280E-0001 -4.120684E+0000
  1.925593E+0000  1.054690E+0000
 -4.532904E-0001  1.029119E+0000
 -3.917216E+0000 -1.728869E+0000
  4.924692E+0000 -2.391931E+0000
  1.545376E+0000  2.553710E+0000
 -2.688450E+0000  2.104808E+0000
 -1.341204E-0001 -1.298231E+0000
  4.599003E-0001 -3.092800E+0000
  4.388446E-0001  4.199662E+0000
 -9.267892E-0001  6.952835E-0001
  9.627584E-0001 -3.049779E+0000
  3.065427E-0001  1.669462E+0000
  3.665704E+0000  6.768092E-0001
 -9.491840E-0001  9.173746E-0001
 -4.638188E-0001 -8.972874E-0001
  2.789812E+0000  2.281287E+0000
 -3.673974E+0000  1.132378E+0000
  1.271464E+0000  1.446736E+0000
 -1.186381E+0000 -4.593504E-0002
  1.696745E+0000  2.680007E+0000
 -7.702245E-0001  2.705091E+0000
  1.350121E-0001  3.589570E-0001
 -1.808865E+0000  8.761536E-0001
  3.055291E+0000 -2.682526E+0000
  3.951359E-0001  2.347150E+0000
 -2.330859E+0000  2.489368E-0002
 -2.857177E-0001 -5.500195E-0001
 -1.423055E-0001  1.859976E+0000
  4.289643E-0001  4.593491E-0001
 -1.209425E+0000 -8.090802E-0001
  3.947430E-0002 -1.532625E+0000
  1.767886E+0000 -3.553891E+0000
  7.465301E-0001  2.819821E+0000
  1.227988E+0000  2.713734E+0000
 -5.307227E+0000 -1.143391E+0000
  5.234742E-0001 -1.283169E+0000
  2.537633E+0000 -1.754720E+0000
  5.448812E-0001  4.256159E+0000
 -3.136401E+0000 -3.534347E-0001
  3.897807E-0001 -1.905340E+0000
  1.230582E+0000 -1.672174E+0000
  1.418289E+0000  2.239383E+0000
 -1.568123E+0000  3.483014E+0000
  1.272165E+0000 -1.186901E+0000
 -3.072092E+0000  1.370499E+0000
  9.498322E-0001  7.388420E-0001
  2.470120E+0000  1.960494E+0000
 -1.523856E+0000  2.442169E+0000
 -1.934701E-0001 -4.098323E+0000
 -7.027138E-0001 -1.518437E+0000
  4.728609E+0000  5.523629E-0001
 -4.841483E+0000  1.384223E+0000
  3.212099E-0001 -3.912108E+0000
  2.298705E+0000 -3.119820E+0000
 -1.493258E+0000  3.319945E+0000
 -1.295283E+0000 -1.485118E+0000
  8.041646E-0001 -1.445848E-0001
  3.372466E+0000 -9.163562E-0001
 -4.009417E+0000  4.996806E+0000
 -7.350054E-0001 -1.825411E+0000
  1.654922E+0000 -3.847509E+0000
  1.566447E-0001  3.349513E+0000
 -1.233714E+0000  1.702192E+0000
 -7.954316E-0001 -3.625059E+0000
  7.936846E-0001  1.859205E+0000
 -9.600162E-0001  5.177548E+0000
 -1.657364E+0000  1.914891E+0000
 -2.922197E+0000 -1.859063E+0000
  8.295644E-0001 -1.518452E+0000
  3.034436E+0000  1.653230E+0000
 -7.921045E-0002  2.787574E+0000
 -2.270382E+0000 -9.704714E-0001
  8.666884E-0001 -2.146465E+0000
  3.268591E+0000  3.580355E+0000
 -1.626313E+0000  3.273165E+0000
 -3.814478E+0000 -1.576686E+0000
  3.333848E+0000 -1.821041E+0000
 -5.477685E-0001  3.295623E+0000
  5.566372E-0001  1.387451E+0000
 -2.840013E+0000 -1.202957E+0000
  3.281449E+0000 -1.919159E+0000
 -5.593396E-0002  2.784736E+0000
 -1.368002E-0001  1.495432E+0000
 -5.850808E-0001 -3.794266E+0000
  1.946196E-0001 -3.169106E+0000
  3.858899E+0000  2.546702E+0000
  4.796443E-0001  1.994714E+0000
 -4.186001E+0000 -1.106347E+0000
  1.960159E+0000 -3.441023E+0000
  4.887784E+0000  2.003353E+0000
 -4.145980E+0000  2.976775E+0000
 -2.786361E+0000 -1.624138E+0000
  1.837270E-0001 -6.866265E+0000
  3.561649E+0000  4.183573E+0000
 -2.669029E-0002  3.692344E+0000
 -6.937758E+0000 -6.703104E-0001
  1.955080E+0000 -4.489391E+0000
  3.699666E+0000 -3.141486E-0001
  1.766694E+0000  5.072155E+0000
 -3.477128E+0000  1.665761E+0000
 -1.965017E+0000 -5.905327E+0000
  4.396037E+0000 -1.761574E+0000
  2.696071E+0000  5.054253E+0000
 -3.826069E+0000  1.886695E+0000
 -2.413411E+0000 -2.979981E+0000
  1.969959E+0000 -3.444243E-0002
  1.427436E+0000  1.903975E+0000
 -4.551544E+0000 -1.673313E+0000
 -5.429059E-0001 -4.924777E-0001
  4.876564E+0000  1.492522E+0000
 -4.025625E+0000  5.426842E+0000
 -1.644673E+0000 -2.761846E+0000
 -2.677088E+0000 -4.633004E+0000
  3.579031E+0000 -1.922588E+0000
  2.889655E-0001  1.899773E+0000
 -2.921834E+0000  7.128384E-0001
 -3.190241E+0000 -2.887478E+0000
  6.678005E-0001 -1.690526E-0001
  2.566788E+0000  1.648924E+0000
 -2.158650E+0000  5.154443E-0001
  1.664237E-0001 -1.952518E+0000
 -2.429197E-0001 -2.586844E+0000
  1.111534E+0000  1.036571E+0000
 -1.252358E-0001  3.030051E+0000
 -1.581236E+0000  1.639820E-0001
  1.262335E+0000 -2.303341E+0000
  5.900994E-0001  1.606879E+0000
  2.973267E-0001 -2.030879E-0001
 -3.373838E+0000 -2.566871E+0000
  9.204032E-0001 -3.104682E+0000
  1.238568E+0000 -3.140104E-0001
 -1.665955E+0000 -3.417699E-0001
  2.101215E-0001  1.003115E+0000
  7.502898E-0001 -1.741558E+0000
 -3.167418E-0001  3.076663E+0000
  1.404281E+0000  4.843832E-0001
 -3.507839E+0000  2.023691E+0000
  2.166586E+0000 -1.516368E+0000
 -1.749573E+0000 -1.526843E+0000
  2.499901E+0000 -2.175339E+0000
  3.919725E+0000  8.986531E-0001
 -3.244487E+0000  2.540873E+0000
 -1.413175E+0000 -1.931944E+0000
 -4.417952E-0001 -3.198130E+0000
  4.561923E+0000 -2.532575E+0000
 -5.183142E-0001  5.267384E+0000
 -4.849744E-0001  3.638316E+0000
 -3.052447E+0000 -1.093278E+0000
  2.751423E+0000 -2.159341E+0000
 -5.782155E-0002  3.319802E+0000
 -1.851235E+0000  1.408481E+0000
 -1.127637E+0000 -3.994482E+0000
  2.634700E+0000  1.771825E+0000
 -9.486307E-0001  4.167376E+0000
 -2.891534E+0000 -8.054839E-0001
 -2.149868E+0000 -1.027789E+0000
  3.360437E+0000 -2.377228E+0000
 -2.121907E+0000  1.029355E+0000
 -2.307656E-0001  2.855410E-0001
  4.597891E-0001 -1.391907E+0000
  9.814288E-0001  3.625746E+0000
  1.509634E-0001  1.905485E+0000
 -1.656704E+0000 -9.451922E-0001
  8.031685E-0001 -1.054884E+0000
  7.252406E-0001 -1.850439E+0000
 -8.470746E-0001  2.977831E+0000
  6.039887E-0002 -2.612281E-0001
 -1.278997E-0001  1.638114E+0000
  2.728833E+0000  1.387656E+0000
 -9.193780E-0001  1.249271E+0000
 -1.488456E+0000 -3.907764E-0001
  1.910050E-0001 -1.629318E+0000
  1.241238E+0000  4.220729E-0001
 -1.597095E+0000  2.768303E+0000
 -1.041903E+0000 -1.115195E+0000
  1.819558E+0000 -1.988414E+0000
 -7.871102E-0002  9.741155E-0001
 -3.103252E-0001  6.380468E-0001
 -2.085864E+0000 -2.380850E+0000
  2.006641E+0000 -1.130862E+0000
  1.629822E-0001  2.632194E+0000
 -1.886299E+0000  1.558153E+0000
  1.269507E+0000 -6.316014E-0001
  8.597370E-0002  1.751951E+0000
 -2.558469E-0001  2.821046E+0000
 -1.267879E+0000 -1.570986E+0000
 -2.184814E+0000  3.407586E-0001
  4.397578E+0000 -5.152160E-0001
 -1.104290E+0000  1.058935E+0000
 -1.512376E+0000  1.449311E-0001
  4.126541E-0001  1.334009E+0000
  1.922512E+0000  2.558573E-0001
 -2.047251E-0001  1.958153E+0000
 -7.781092E-0001 -2.103142E+0000
 -8.553528E-0001 -3.047940E+0000
  1.352247E+0000  1.332415E+0000
  9.733356E-0001  4.608438E-0001
  2.522585E+0000 -1.712233E+0000
 -4.305758E-0001  1.038963E+0000
  1.982901E+0000 -8.950160E-0001
 -2.508917E+0000  1.863953E+0000
 -1.377488E+0000 -1.369992E+0000
  2.900556E+0000 -1.749387E+0000
  8.185051E-0001  3.524306E+0000
 -1.924183E+0000  1.790386E+0000
 -2.209131E-0001 -1.776365E+0000
  4.363316E+0000 -1.113895E+0000
 -2.513000E+0000  3.565312E+0000
 -5.971608E-0001 -2.551785E-0001
 -2.793124E-0001 -1.910627E+0000
  1.437837E+0000  1.062837E+0000
  3.065761E+0000  1.026884E+0000
 -3.287288E+0000  9.090374E-0002
 -8.962776E-0001 -4.457698E+0000
  1.719021E+0000 -2.529882E+0000
  3.173042E+0000  1.544214E+0000
 -2.951413E+0000  8.837459E-0001
  2.605347E-0001 -5.539802E+0000
  1.779286E+0000 -1.623484E+0000
 -2.607615E-0001  5.852160E+0000
 -9.369072E-0001  2.177846E+0000
 -1.837967E+0000 -1.927611E+0000
  2.779718E+0000 -2.869771E+0000
  1.153244E+0000  1.971280E+0000
 -1.183924E+0000  2.271061E+0000
 -3.276098E+0000 -1.018359E+0000
  4.253285E+0000 -3.383137E+0000
 -7.383775E-0002  1.017855E+0000
 -2.905254E+0000 -1.390915E-0001
  1.395623E+0000 -3.406602E+0000
  2.029156E+0000  9.933830E-0001
  1.957974E+0000  5.333215E+0000
 -2.187880E+0000  2.162008E+0000
 -2.949943E-0001 -2.608513E+0000
  2.621712E+0000 -1.654347E+0000
 -1.823383E+0000  3.599773E+0000
  3.191762E-0001 -9.228345E-0001
 -3.135256E-0001  5.763154E-0001
  1.492542E+0000 -9.655754E-0001
 -1.248772E+0000  1.377464E-0001
 -1.562315E-0001 -2.867325E-0001
  1.747030E+0000 -2.714854E+0000
 -6.458682E-0002 -8.748349E-0001
 -5.062763E-0001 -5.061506E-0003
 -7.489900E-0001 -1.765275E+0000
  7.608836E-0002  5.209740E-0002
  6.448558E-0001 -1.826124E+0000
 -3.039148E-0001  1.155243E+0000
 -2.313730E+0000 -2.321849E+0000
  2.690700E+0000 -1.329841E+0000
  1.720407E+0000  6.390811E-0001
 -2.615346E+0000  3.667451E+0000
  2.064555E-0001 -2.820235E+0000
 -1.598471E+0000  1.253008E+0000
  2.525236E+0000  2.182120E+0000
 -2.380929E+0000 -3.353158E-0001
  2.672102E-0002 -8.937152E-0002
 -1.009144E+0000  9.298471E-0001
  1.945150E+0000 -9.426492E-0001
 -9.503419E-0001  7.663808E-0001
 -7.063794E-0001 -1.413715E+0000
 -1.373007E+0000 -2.575413E+0000
  2.563641E+0000 -1.252403E-0001
 -1.997095E-0001 -7.332311E-0001
 -6.895724E-0002  1.453181E+0000
 -1.806615E+0000 -2.405111E+0000
 -2.609213E+0000 -6.367001E-0003
  3.628911E+0000  1.202999E+0000
 -5.734700E-0001  3.621241E+0000
 -1.399401E+0000 -2.842540E+0000
 -7.494427E-0001 -9.387271E-0001
  3.084342E+0000 -5.622772E-0001
 -6.377329E-0002  3.177940E-0001
 -1.581625E+0000 -9.338722E-0001
 -4.605642E-0001 -1.933101E+0000
  8.229208E-0001  3.218127E+0000
 -1.660948E+0000 -1.437131E-0001
 -1.449593E+0000 -3.735303E+0000
  3.478002E+0000 -1.825899E+0000
  3.254463E+0000  2.321642E+0000
 -6.270999E+0000  1.337423E+0000
  9.506675E-0001 -1.843521E+0000
  1.764845E+0000  1.999242E+0000
 -1.338233E+0000  6.526686E+0000
 -1.708891E+0000 -1.712225E+0000
 -4.272556E-0001 -3.963752E+0000
  2.217354E+0000  1.630231E-0001
  9.759356E-0001  2.925357E-0001
 -1.075571E-0001 -1.353923E+0000
 -2.994520E+0000 -1.899240E+0000
  2.979709E+0000 -1.368843E+0000
  3.698837E-0001  1.190063E+0000
 -3.505073E+0000 -1.077288E+0000
  8.792036E-0001 -4.548158E+0000
  3.393813E+0000  1.465143E+0000
 -1.441414E+0000  4.336240E+0000
 -2.030994E+0000 -2.664599E+0000
  1.235878E+0000 -4.135015E+0000
  2.122354E+0000  1.090639E+0000
  4.694155E-0002  4.261805E+0000
 -3.770490E+0000  1.661062E+0000
  1.599412E+0000 -2.361596E+0000
  1.094323E+0000  2.431412E+0000
  4.994668E-0001  1.670638E+0000
 -2.127153E+0000  2.787466E-0001
 -2.430526E-0001 -2.815201E+0000
 -1.844664E-0001 -1.372310E+0000
  1.410887E+0000  3.086464E+0000
 -2.872504E+0000  2.173760E-0001
 -2.103540E+0000 -1.823077E+0000
  3.477540E+0000 -1.974411E+0000
  8.050914E-0001  2.999272E+0000
 -1.537226E+0000  1.737919E+0000
 -3.565925E+0000 -1.353197E+0000
  3.829003E+0000 -2.052395E+0000
  3.081295E-0001  8.540279E-0001
  2.252500E+0000  1.849521E+0000
 -3.325081E+0000  8.955983E-0001
 -4.712458E-0002 -1.624220E-0001
  2.807510E+0000 -1.564266E+0000
 -6.770976E-0001  1.847962E+0000
 -1.266420E+0000  2.879642E-0001
  2.102838E-0001 -1.529952E+0000
 -1.039877E+0000  6.375835E-0001
  1.095318E+0000  1.911772E+0000
 -1.143063E+0000 -8.686287E-0002
 -1.090511E+0000 -1.600442E+0000
  1.735230E+0000 -3.585662E-0001
  4.219469E-0001 -2.539865E-0001
  1.230723E+0000  1.945341E-0001
 -9.485409E-0001 -3.249162E+0000
  3.317482E+0000  2.333490E+0000
 -3.547680E+0000  1.602681E+0000
  4.204483E-0001 -1.126953E+0000
 -2.231021E+0000 -1.617570E-0001
  6.737738E-0001 -1.655609E+0000
  2.958813E+0000  5.810557E-0001
  3.508375E-0001 -2.132173E-0001
 -2.344693E+0000 -1.719939E+0000
  2.378139E-0001 -7.172861E-0001
  5.605415E-0001 -9.074632E-0001
 -2.949453E+0000  3.758784E+0000
  1.914564E+0000 -4.047693E+0000
  1.452812E+0000 -2.372897E-0001
 -6.695487E-0001  3.518349E+0000
  2.677693E+0000 -1.933116E+0000
 -1.027627E+0000  7.635227E-0001
  6.420856E-0001 -3.813920E+0000
  9.450839E-0001  6.392404E-0001
  1.636371E+0000  4.709563E-0001
 -1.593182E+0000  4.152015E+0000
 -2.071397E-0001 -2.155149E+0000
 -7.667431E-0001 -2.086058E+0000
  2.158700E+0000  5.672426E-0001
  2.746141E+0000  2.780069E+0000
 -1.168465E+0000 -2.148086E+0000
 -1.222831E+0000 -1.164461E+0000
  3.238432E+0000 -9.887946E-0001
 -2.050911E+0000  3.393013E+0000
 -8.523358E-0001 -2.761661E-0001
 -1.058845E+0000 -3.382467E+0000
 -2.081924E-0001 -2.183261E+0000
  2.998761E+0000  2.218251E+0000
 -1.449023E+0000  4.310581E-0001
  9.931394E-0001 -1.914680E+0000
  6.231286E-0001 -2.884361E+0000
 -6.346413E-0001  1.054725E+0000
  6.872048E-0001  2.150550E+0000
 -1.148107E+0000 -1.985114E+0000
  2.349489E+0000 -4.181635E-0001
 -5.141537E-0001  2.003640E+0000
 -3.659407E+0000  3.767239E+0000
  1.590911E-0001 -2.111303E+0000
  5.750823E-0002 -1.454007E+0000
  1.275698E+0000  3.893627E+0000
  7.824715E-0001  1.656003E+0000
 -4.235521E+0000 -5.346127E+0000
  3.752832E+0000 -3.606296E+0000
  1.275823E+0000  4.809724E+0000
 -3.399121E+0000  3.542218E+0000
 -4.258702E-0001 -3.397307E-0001
  3.585637E-0001 -3.018686E+0000
  6.905847E+0000 -2.886593E-0001
 -3.482259E+0000  4.161856E+0000
 -2.662759E+0000 -2.051103E+0000
  2.875038E+0000 -5.148817E+0000
  3.624407E+0000  2.033338E+0000
 -4.220633E-0001  3.585571E+0000
 -4.151327E+0000  3.276258E-0001
  2.851138E+0000 -3.392648E+0000
  4.683933E+0000  2.669360E+0000
 -4.140399E+0000  6.881703E+0000
 -1.376200E+0000 -2.577752E+0000
  1.971950E+0000 -3.149088E+0000
  1.478174E+0000 -5.768416E-0001
 -5.667144E-0001  4.368567E+0000
 -4.558144E+0000 -4.213464E-0001
  2.156456E-0001 -1.938255E+0000
  1.511684E+0000 -1.435472E+0000
  4.230371E+0000  1.143384E+0000
 -3.472537E+0000  2.921047E+0000
 -6.229818E-0001 -1.809671E+0000
 -6.472646E-0001 -2.706058E-0001
  2.215860E+0000  1.427877E+0000
 -3.642527E+0000 -1.344269E+0000
  1.802956E+0000 -2.743635E+0000
  1.680561E+0000  7.243722E-0001
  1.090651E+0000  4.872262E-0001
 -3.912500E-0001 -1.512569E+0000
 -9.985677E-0001 -8.602048E-0001
  3.700410E+0000 -7.579095E-0002
  6.252857E-0001  2.633596E+0000
 -2.087219E+0000  3.763208E+0000
  2.064368E+0000 -2.364505E+0000
 -1.100470E+0000 -1.512061E+0000
  2.216696E+0000  1.263012E+0000
 -2.655871E+0000  1.288411E+0000
  1.433510E+0000 -1.394599E+0000
  3.480306E-0001 -1.175267E+0000
  4.987117E-0001 -9.029628E-0001
  1.195410E+0000 -1.076745E-0001
 -1.199556E+0000  2.156917E+0000
  1.433863E+0000 -3.012937E+0000
 -3.445850E+0000 -2.243308E-0001
  4.855583E+0000 -1.456022E+0000
 -2.082239E+0000  6.156743E+0000
 -3.155175E+0000  7.654109E-0001
  6.555234E-0001 -8.569861E+0000
  4.655069E+0000 -3.328568E+0000
  4.882530E-0001  2.775734E+0000
 -2.048119E+0000  3.122535E+0000
 -1.930710E+0000 -3.550631E+0000
  1.982963E+0000 -1.935113E+0000
 -5.698561E-0001  7.233332E-0001
  1.327733E+0000  2.892042E+0000
 -2.613264E+0000  2.390903E-0001
  2.062431E+0000 -1.495372E+0000
  1.104323E+0000  2.531090E+0000
  5.003265E-0001  3.031105E+0000
 -2.381628E+0000 -7.568870E-0001
  2.655069E-0001 -1.849649E+0000
  1.652822E+0000  6.825519E-0001
 -6.086331E-0001  5.123054E+0000
 -5.718659E-0002 -6.393619E-0001
 -2.312755E+0000 -3.321066E+0000
  3.362172E+0000  1.213273E-0001
  1.595641E+0000  4.435083E+0000
 -4.259291E+0000  3.281107E+0000
  2.090163E-0001 -4.210339E+0000
 -1.408122E-0001 -2.805584E+0000
  3.458414E+0000  1.137299E+0000
 -1.096445E+0000  4.244260E-0001
 -5.727755E-0001 -2.505860E+0000
  3.141318E+0000 -3.297795E+0000
  1.111191E+0000  1.349758E+0000
 -5.845460E-0001  1.623736E+0000
 -2.179380E+0000  3.555858E-0001
  4.558280E-0001  5.749069E-0001
 -6.990861E-0002  1.751953E+0000
  2.989447E-0003  1.002730E+0000
 -1.949055E+0000  3.635204E-0001
  1.381610E+0000  9.578731E-0001
 -3.797803E-0002 -1.252169E+0000
 -1.114630E+0000  8.079065E-0002
  5.936025E-0002 -6.760131E-0001
  1.664191E+0000 -7.882981E-0001
  1.090980E+0000  5.360658E-0001
 -2.371544E+0000  4.989047E-0001
 -2.896066E-0001  2.044070E+0000
 -3.189285E-0001 -2.681602E+0000
  1.622998E-0002 -1.294923E+0000
 -2.978907E-0001  7.472608E-0002
 -3.139190E+0000  2.183755E-0001
  2.198290E+0000 -1.316583E+0000
  8.965818E-0001 -1.961963E+0000
 -4.147741E-0001  4.143200E+0000
 -3.521459E-0001 -2.928874E+0000
 -2.458152E+0000  8.427791E-0001
  3.023093E+0000 -1.409616E+0000
  1.870354E+0000 -1.353724E+0000
 -2.642828E+0000  4.263391E+0000
  2.821970E+0000 -1.110749E+0000
 -2.693123E+0000  5.714920E-0001
 -6.350585E-0002 -5.847138E-0001
  2.859778E+0000  2.858095E+0000
 -3.336600E+0000  1.814145E-0001
 -6.743580E-0001  5.377262E-0001
  1.311697E+0000 -1.358337E-0001
  3.244772E+0000  4.859090E+0000
 -1.519707E+0000  3.137379E+0000
 -6.037296E+0000 -1.057200E+0000
  4.266116E+0000  4.827045E-0001
  5.541541E-0001  2.329050E+0000
  8.303729E-0002  1.302509E+0000
 -1.269762E+0000  2.038257E+0000
  2.569628E-0001  2.677738E-0001
  2.486838E+0000 -1.348991E+0000
 -8.751245E-0001  1.204849E+0000
  5.284687E-0001  8.111455E-0001
  1.265399E-0001  1.226592E+0000
 -7.670678E-0001  1.160832E+0000
 -9.777361E-0001 -1.172721E+0000
  6.896492E-0001 -1.232860E+0000
  1.346551E+0000  1.613122E+0000
  8.185532E-0001  1.531405E+0000
  4.867856E-0001 -6.501863E-0001
 -1.070067E+0000  6.305620E-0001
  1.129924E+0000  1.448825E+0000
 -1.165855E+0000  4.007646E+0000
 -1.731847E+0000  1.668080E+0000
  2.749463E+0000 -2.284582E+0000
  1.241130E+0000  1.609300E+0000
 -2.268839E+0000  2.970023E+0000
  2.287052E+0000 -3.243031E+0000
  3.603985E-0002  1.229556E+0000
  2.134253E-0001  9.295312E-0001
 -6.362910E-0001 -7.520095E-0001
  4.461691E-0001 -3.254392E+0000
  7.447698E-0001 -1.432917E+0000
  2.030575E-0001  1.817551E+0000
 -3.809864E+0000 -1.130566E+0000
  1.866806E-0001 -4.867292E+0000
  3.410173E+0000 -6.091238E-0002
  1.811949E+0000  1.767394E+0000
 -3.195481E+0000  1.396800E+0000
 -1.116934E+0000 -1.116298E+0000
  4.460254E+0000 -1.036621E+0000
 -2.213425E-0001  2.992744E+0000
 -1.854794E+0000  1.598036E+0000
  5.536869E-0001 -8.609461E-0001
 -4.256984E-0001 -1.287444E+0000
  1.660500E+0000  1.355923E+0000
 -1.982246E+0000  6.938700E-0001
 -1.319280E+0000 -3.618433E+0000
  2.652623E+0000 -5.426376E-0001
  2.189283E+0000  3.014477E+0000
 -7.293386E-0001  6.479901E-0001
 -2.113715E+0000 -1.722859E+0000
  1.972980E-0001  1.243435E+0000
  2.498869E+0000  2.813322E-0001
 -8.795872E-0001  1.998039E+0000
 -2.103392E+0000 -1.695199E+0000
  2.516811E+0000  2.471494E-0001
 -2.688050E-0001 -3.501964E-0001
 -3.294844E+0000 -1.683560E+0000
  1.834011E+0000 -4.239124E+0000
  1.876590E+0000  8.032928E-0001
  6.710889E-0001  1.796942E-0001
  6.935093E-0002  5.270450E-0001
  3.376204E-0001  4.535212E-0001
 -9.274046E-0002  2.199827E+0000
  1.044737E+0000 -1.170354E+0000
 -2.209990E+0000  1.323394E+0000
 -5.150563E-0001  4.816431E-0001
  7.425650E-0001  1.422840E+0000
 -8.283200E-0001 -1.172264E+0000
  1.469414E+0000 -8.043735E-0001
  1.998384E+0000 -1.495554E+0000
 -1.367629E+0000  3.685241E+0000
 -4.904434E-0001 -7.903192E-0001
  4.099069E-0001 -8.909515E-0001
  2.033610E+0000  6.541775E-0001
 -1.179909E+0000 -9.801400E-0001
  2.288549E+0000 -3.109422E+0000
  3.643049E+0000  3.306492E+0000
 -7.364115E-0002  4.748796E+0000
 -3.271830E+0000 -5.867483E-0002
 -1.105336E+0000 -3.232534E+0000
  1.870384E+0000  7.500201E-0001
  2.231270E-0002  2.371925E+0000
 -3.319609E+0000 -1.374870E+0000
 -1.777925E+0000 -9.927202E-0001
  2.743628E+0000  2.276230E+0000
  1.973695E+0000  3.353880E+0000
 -4.558043E+0000  6.852795E-0001
  5.955328E-0001 -3.159112E+0000
  3.410362E+0000  1.062505E+0000
  1.387065E+0000  5.402072E+0000
 -5.363356E+0000  2.754340E+0000
 -8.858433E-0001 -4.295251E+0000
  3.964552E+0000 -1.418105E+0000
 -7.792577E-0001  4.341906E+0000
 -1.545495E+0000 -7.719137E-0001
 -1.290446E+0000 -2.500491E+0000
  2.527805E-0001 -1.033889E+0000
 -2.721624E-0001  1.538348E+0000
 -3.306257E-0001 -1.213563E-0002
 -3.919434E-0001 -3.832005E-0001
  3.319820E+0000  9.957921E-0003
 -8.859663E-0001  2.399788E+0000
 -1.251875E+0000 -2.063335E+0000
 -8.928057E-0001 -1.903648E+0000
  3.870636E+0000 -4.773943E-0001
 -7.050622E-0001 -1.717125E+0000
 -5.026027E-0001  6.730879E-0001
 -1.128231E-0001 -7.081997E-0001
  5.198354E-0002 -5.589623E-0001
 -8.213659E-0001  1.117788E+0000
 -8.443889E-0001  1.358905E+0000
  2.613219E+0000 -8.673089E-0001
 -1.563135E+0000 -2.163511E-0001
  1.895320E-0001  6.448936E-0001
 -1.020186E+0000  8.584623E-0001
  4.644344E-0002  2.258181E+0000
 -3.448870E+0000 -1.766342E+0000
  4.647792E-0001 -1.806692E+0000
  1.029013E+0000  2.711724E+0000
 -2.305391E+0000  3.995956E+0000
  4.667373E-0001 -6.202482E+0000
  3.634756E+0000 -1.364944E+0000
  4.198624E-0002  5.298725E+0000
 -4.611382E+0000  1.321655E+0000
  2.684829E-0001 -3.459174E+0000
  2.174261E+0000  8.042889E-0001
 -1.453659E+0000  3.771073E+0000
 -2.275486E+0000  2.471058E-0001
 -2.975350E+0000 -4.690843E+0000
  2.073743E+0000 -2.383975E+0000
  1.127285E+0000  1.094796E+0000
 -2.028014E+0000  4.025509E+0000
 -1.257064E+0000 -7.868576E-0001
  6.179277E-0001 -1.227717E+0000
  1.066916E+0000  1.251864E+0000
 -4.003398E-0001  1.621260E+0000
 -4.771414E-0001  1.576047E+0000
  2.089642E+0000 -3.690399E+0000
  1.380854E+0000  3.113356E+0000
 -1.289605E+0000 -1.024080E+0000
  1.432862E+0000 -3.629797E-0001
  1.161635E+0000  2.815244E+0000
 -4.149633E-0001  9.771370E-0001
 -3.085621E+0000  2.720485E-0001
  8.088448E-0001 -2.021162E+0000
  2.359998E+0000  3.476251E-0001
 -2.013167E+0000  1.887681E+0000
 -2.217895E+0000 -2.017772E+0000
  7.232977E-0001 -2.181234E+0000
  2.665921E+0000 -3.878882E-0001
 -1.811546E+0000  1.637162E+0000
 -1.348104E+0000 -1.674583E+0000
  1.953716E+0000 -2.931551E+0000
  9.858428E-0001 -5.899304E-0001
 -9.748741E-0001  4.163940E+0000
  8.071999E-0001 -6.436675E-0001
 -2.139563E+0000 -2.001188E+0000
  1.870026E-0001  1.287405E+0000
  2.597214E+0000  1.632161E+0000
 -3.754656E+0000  1.617872E+0000
  7.736426E-0001 -1.673077E+0000
  6.557211E-0001  1.615006E+0000
 -1.373587E+0000  3.306239E+0000
 -1.498962E+0000  8.957838E-0001
 -8.738793E-0001 -3.681953E+0000
  3.404868E+0000 -1.659786E-0001
  8.626331E-0001  1.992231E+0000
 -1.021858E+0000  1.861070E+0000
 -2.613978E+0000  3.414248E-0002
  9.554052E-0001 -2.607699E-0001
  2.717085E+0000  5.492562E-0001
 -4.753737E+0000  4.572398E+0000
  2.065921E+0000 -1.221262E+0000
 -7.312894E-0002  6.308579E-0001
  1.741734E+0000 -7.860741E-0001
  3.153436E-0001  1.151777E+0000
 -1.969626E+0000  4.473029E-0001
 -1.801886E-0001 -2.579844E+0000
  2.573375E+0000 -5.676883E-0001
  1.244402E+0000  1.284624E+0000
 -3.925709E+0000  1.328685E+0000
 -9.114454E-0001 -4.906732E+0000
  3.355343E+0000 -7.351940E-0001
 -1.247103E+0000  2.415243E-0001
 -5.878386E-0001 -2.288783E+0000
 -1.430501E+0000 -2.624040E+0000
  4.341982E+0000 -6.208083E-0001
  1.169198E+0000  2.378994E+0000
 -4.702515E+0000  2.440617E+0000
 -2.480660E+0000 -2.212717E+0000
  2.713044E+0000  1.084068E-0001
  1.445123E+0000  3.499185E+0000
 -6.734879E+0000  5.395162E-0001
 -5.676701E-0001 -5.404495E+0000
  5.227378E+0000 -5.573718E-0001
 -5.901510E-0001  4.056141E+0000
 -5.200426E+0000  3.383137E+0000
 -4.814133E-0001 -4.114435E+0000
  3.909821E+0000 -6.257816E-0001
  1.276269E+0000  2.926443E+0000
 -2.776439E+0000  1.164965E+0000
 -6.055595E-0001 -1.609316E+0000
  4.827005E+0000  9.525855E-0001
  1.172624E+0000  3.823916E+0000
 -1.383034E-0001  6.181381E-0001
 -3.567998E+0000 -1.354919E+0000
  5.339917E-0001 -2.234339E+0000
  1.949664E+0000  2.521652E+0000
 -1.915522E+0000  4.472233E+0000
 -3.042768E+0000 -2.929638E+0000
  6.357880E-0001 -5.173220E+0000
  2.980611E+0000  1.379844E+0000
 -1.759336E+0000  5.237376E+0000
 -2.494933E+0000 -7.823542E-0001
  2.995971E-0001 -1.513885E+0000
  3.123612E+0000  1.637760E+0000
  1.986757E-0001  2.623529E+0000
 -3.898834E+0000 -2.226382E+0000
  1.984372E+0000 -2.709159E+0000
  2.904265E+0000  1.341276E+0000
 -1.647391E+0000  6.113957E+0000
 -5.722659E+0000 -2.948760E+0000
  2.851622E+0000 -7.037130E+0000
  1.338064E+0000  2.931040E-0001
 -1.011015E+0000  2.304131E+0000
 -2.570461E+0000 -9.329528E-0001
 -4.322591E-0001 -3.112654E+0000
  1.078246E+0000 -3.621420E-0001
 -8.620598E-0001  3.139184E+0000
 -3.649259E+0000  3.309874E-0001
  2.284448E+0000 -4.642567E+0000
  2.917512E+0000  1.848490E+0000
 -1.497538E+0000  3.535575E+0000
 -1.312592E+0000 -1.539825E+0000
  7.598059E-0001 -2.551632E+0000
  2.948173E+0000  2.699141E+0000
 -7.669190E-0001  3.479805E+0000
 -1.826268E+0000 -3.260740E+0000
  1.012288E+0000 -5.227885E+0000
  3.438125E+0000  1.316470E+0000
 -1.113596E+0000  4.534434E+0000
 -2.531732E+0000  5.953908E-0001
  1.208529E-0001 -3.614143E+0000
  3.452390E+0000  9.570512E-0001
 -1.033585E-0001  6.225566E+0000
 -5.680034E+0000 -1.536126E+0000
  1.736344E+0000 -6.920585E+0000
  4.971059E+0000 -8.577927E-0001
  1.264588E+0000  8.007112E+0000
 -6.024510E+0000 -1.309401E+0000
 -1.723444E+0000 -6.460636E+0000
  2.910166E+0000 -2.574456E+0000
  3.298898E+0000  4.682706E+0000
 -3.562120E+0000  3.132698E+0000
 -2.851942E+0000 -2.803583E+0000
  2.977354E+0000 -5.399195E+0000
  2.531436E+0000  2.975812E+0000
 -1.360227E+0000  1.804610E+0000
 -1.839862E+0000 -2.660714E+0000
  3.972521E+0000 -2.414763E+0000
  3.874118E+0000  3.506295E+0000
 -6.315638E+0000  1.884748E+0000
 -7.975990E-0001 -7.838371E+0000
  3.560645E+0000 -2.188877E+0000
  2.001369E+0000  4.687288E+0000
 -6.022565E+0000  3.924111E+0000
 -1.440861E+0000 -5.370034E+0000
  9.347550E-0001 -2.595280E+0000
  5.092277E+0000  1.320954E+0000
 -4.831198E+0000  3.926150E+0000
 -3.966244E+0000 -3.816780E+0000
  3.432674E+0000 -5.058412E+0000
  2.463942E+0000  2.704807E+0000
 -1.475846E+0000  2.831550E+0000
 -4.600741E+0000 -3.653059E+0000
  3.376898E+0000 -1.461657E+0000
  3.237303E+0000  4.514286E+0000
 -2.486411E+0000  3.250473E-0001
 -1.888110E+0000 -5.309194E-0001
  4.690706E-0001 -1.628096E+0000
  2.961229E+0000  2.054584E+0000
 -1.487949E+0000  1.653753E+0000
 -3.183567E+0000 -1.250897E+0000
  2.191353E+0000 -3.662110E+0000
  2.960197E+0000  1.243195E+0000
 -6.915356E-0001  2.648402E+0000
 -2.650293E+0000 -2.612968E+0000
  1.867611E+0000 -3.351068E+0000
  7.813242E-0001  4.878851E+0000
  3.054152E-0001  2.193443E-0001
 -2.406424E+0000 -8.476914E-0001
  9.531825E-0001 -3.865206E+0000
  2.620860E+0000  1.992356E+0000
 -7.357323E-0002  4.241237E+0000
 -3.202778E+0000 -5.356073E-0001
 -1.182988E+0000  4.961735E-0001
  5.977155E+0000  1.927672E+0000
 -2.887236E+0000  3.216035E+0000
 -2.821946E+0000  3.908703E-0002
 -1.678836E+0000 -3.416703E+0000
  2.133743E+0000 -8.519949E-0001
  5.610917E-0001  3.183860E+0000
 -9.437032E-0001  1.587282E+0000
 -1.929618E+0000 -4.609363E+0000
  3.715289E+0000 -2.868232E+0000
  6.330678E-0001  7.578161E+0000
 -3.388180E+0000  3.808944E+0000
 -2.596550E+0000 -7.873669E+0000
  2.128086E+0000 -2.860326E+0000
  3.892170E+0000  2.821558E+0000
 -3.883111E+0000  3.298837E+0000
 -2.210040E+0000 -2.726307E+0000
  1.644118E+0000 -3.248211E+0000
  6.549869E-0001  4.520640E+0000
  3.079194E-0001  1.228702E+0000
 -3.666061E+0000 -5.790010E-0001
  3.223011E+0000 -2.362090E+0000
  3.360212E+0000  2.852929E+0000
 -1.279147E+0000  2.705516E+0000
 -1.391099E+0000 -2.980995E+0000
  2.873259E+0000 -6.880923E-0002
  4.503161E-0002  4.198615E+0000
 -3.032650E-0002  1.488821E+0000
 -4.281064E+0000 -2.176192E+0000
  3.059113E+0000 -5.966835E-0001
  1.202472E+0000  2.593641E+0000
 -8.265864E-0001  7.368968E-0001
 -1.566212E+0000 -1.509461E+0000
 -1.567343E+0000 -1.698203E+0000
  5.952018E-0001  1.673837E+0000
 -5.267049E-0001 -1.832578E+0000
 -4.442949E-0001 -2.935809E-0001
  1.564196E+0000 -8.876588E-0001
  4.738866E-0001  2.033296E-0002
 -1.122591E+0000  2.442716E+0000
  1.568582E+0000 -9.976994E-0001
  1.890824E-0001 -7.834823E-0001
 -1.764845E+0000  9.068263E-0001
 -1.049347E+0000  1.733030E+0000
  1.754708E+0000  2.444871E+0000
 -1.045844E+0000  3.592074E-0001
  1.062213E+0000 -8.151248E-0002
  1.388967E+0000  2.400227E+0000
 -2.599900E+0000  1.190913E-0001
  1.636101E+0000 -2.303000E-0001
  2.165710E+0000 -1.379796E+0000
 -1.003613E-0002  1.741580E+0000
 -9.196096E-0001 -4.497344E+0000
  1.864799E+0000 -1.320280E+0000
  3.486092E+0000 -5.836941E-0001
 -2.598051E+0000  2.825610E-0001
 -2.599729E+0000 -1.210105E+0000
  4.238131E+0000 -2.390749E+0000
 -1.536573E-0002  1.402922E+0000
 -1.666308E+0000 -9.357019E-0002
 -3.853214E-0001 -4.746076E-0001
  9.077556E-0001  1.663756E+0000
  1.515975E+0000 -1.037203E+0000
 -2.806170E+0000  3.102225E-0001
  1.836166E+0000 -4.684008E+0000
  3.263811E+0000 -1.282302E-0001
 -2.027930E-0001  5.397430E+0000
 -4.516168E+0000 -5.926261E-0001
 -8.844463E-0001 -4.284986E+0000
  5.049470E+0000 -2.266451E+0000
 -1.375835E+0000  3.083206E+0000
 -6.006187E+0000  1.948330E+0000
  1.823011E+0000 -4.521758E+0000
  2.657439E+0000  1.858559E+0000
 -4.960809E-0001  4.584546E+0000
 -3.193293E+0000 -4.820423E+0000
  2.379663E+0000 -3.160743E+0000
  2.560172E+0000  2.984912E+0000
 -2.017893E+0000  1.171587E+0000
 -2.944437E+0000 -5.212034E+0000
  3.131365E+0000 -2.650638E+0000
  2.408340E+0000  3.598038E+0000
 -2.413632E+0000  1.517310E+0000
 -1.119295E+0000 -3.763665E+0000
  5.239610E-0001 -2.667944E+0000
  2.373725E+0000 -5.454154E-0002
 -3.681842E-0001  3.724788E+0000
 -6.294571E-0001 -3.648857E+0000
  9.598745E-0001 -2.802404E+0000
  9.755273E-0001  2.444827E+0000
 -1.301900E+0000  2.306250E+0000
 -1.349541E+0000 -4.238537E-0002
  2.106759E+0000 -9.374966E-0001
  2.328239E+0000  1.201439E+0000
 -3.451058E-0001 -1.301781E+0000
 -1.870177E+0000  9.854322E-0001
  3.734422E-0002  2.005711E+0000
 -1.753373E-0001 -1.869070E+0000
 -1.693034E+0000  2.456235E-0001
  2.110083E+0000  2.260745E+0000
 -4.088742E+0000  1.579555E+0000
 -2.474243E+0000 -2.267005E+0000
  2.980190E+0000 -3.023486E+0000
  2.002686E+0000  2.838416E+0000
  3.064081E-0001  1.407255E+0000
 -3.069303E+0000  3.193041E-0001
  5.782507E-0001 -2.162382E+0000
  3.602115E+0000  7.203138E-0001
 -2.929151E+0000  7.044311E-0001
 -2.927171E+0000 -2.550502E+0000
  2.258871E+0000 -2.608129E+0000
  2.213694E+0000  7.509165E-0001
 -3.119880E+0000  2.509294E+0000
 -7.687710E-0001 -3.890462E+0000
 -3.113371E+0000  6.672916E-0001
  4.628064E+0000 -4.377023E-0002
 -3.780422E+0000  3.245284E+0000
 -1.589848E+0000 -3.067499E+0000
  8.117027E-0001 -3.094083E+0000
  3.176276E+0000  1.001289E+0000
  5.021021E-0001  3.483873E+0000
 -4.210585E+0000  1.331604E+0000
  2.387389E+0000 -3.894178E+0000
  3.145123E+0000 -7.265573E-0001
 -4.262785E-0002  2.507994E+0000
 -2.998259E+0000  1.419933E+0000
 -8.234559E-0001 -4.272829E+0000
  1.699258E+0000  6.590723E-0002
 -9.962132E-0001 -6.678454E-0002
 -2.064775E+0000 -2.604514E+0000
 -6.095962E-0001 -1.909342E-0001
  3.986358E+0000 -2.795039E-0001
 -2.318018E+0000  6.551070E-0003
 -1.997280E+0000  7.719757E-0001
  2.235490E+0000 -3.492142E+0000
  2.482092E+0000 -8.152282E-0001
 -1.682153E+0000  5.737733E+0000
 -1.744770E+0000 -3.178769E+0000
  1.331442E+0000 -2.245313E+0000
  2.295397E+0000  3.584540E+0000
 -1.339008E+0000  2.836184E+0000
 -1.795910E+0000 -6.957042E-0001
  2.371713E+0000 -7.597873E-0001
 -2.297913E-0001  3.298518E+0000
 -2.836092E+0000  2.057945E+0000
  2.395552E+0000 -2.590583E+0000
 -2.529769E-0002  3.068229E+0000
  3.619801E-0001  1.218366E+0000
 -8.679323E-0001 -2.401467E-0001
 -1.180184E-0001 -2.336821E+0000
  1.922546E+0000  5.953430E-0001
  2.685681E-0001  4.089518E+0000
 -2.824329E-0001 -1.741397E+0000
  1.568126E+0000 -7.161887E-0001
 -1.277610E+0000 -1.525170E+0000
  1.873492E-0001  7.496596E-0001
  4.703521E-0001  1.115412E+0000
  8.340361E-0001 -1.221127E-0001
 -2.533827E+0000  6.049834E-0001
  4.780914E+0000 -4.639758E+0000
 -2.871472E+0000  1.971594E+0000
  3.564717E+0000  9.564789E-0001
 -2.252267E+0000  4.425630E-0001
 -1.865632E+0000  9.054334E-0001
  2.794445E+0000 -1.701402E+0000
 -8.004483E-0001  2.052748E+0000
 -2.105211E-0001  3.853621E-0001
  9.957293E-0001 -2.341180E+0000
  6.262347E-0002  7.714905E-0001
 -1.260934E+0000  2.061941E+0000
  2.072857E+0000 -1.984482E+0000
 -2.738747E-0001  8.149794E-0001
  1.405110E+0000 -1.941360E+0000
  1.769850E+0000  1.268912E+0000
 -4.206775E-0001  1.576792E+0000
 -1.296406E+0000 -4.486097E-0001
  1.270979E+0000 -1.582418E+0000
 -1.753078E+0000  1.536942E+0000
  1.044642E+0000  5.602876E-0001
 -4.868382E+0000 -1.772742E-0001
  1.637589E+0000 -2.654462E+0000
  3.095345E+0000  1.937781E+0000
 -6.110488E-0001  6.090197E+0000
 -3.233793E+0000 -9.783692E-0001
 -5.645911E-0001 -3.749346E+0000
  3.112443E+0000 -7.902635E-0001
  7.796156E-0001  1.191434E+0000
 -4.214943E+0000  1.428792E-0001
  9.847194E-0001 -3.227220E+0000
  4.281386E+0000  1.300774E+0000
 -1.017510E+0000  3.280327E+0000
 -5.341169E+0000 -1.295133E+0000
  2.400204E+0000 -6.503039E+0000
  1.543357E+0000  2.463790E+0000
 -2.337992E+0000  4.956530E+0000
 -4.016656E+0000 -3.661691E+0000
  2.404932E+0000 -2.629848E+0000
  3.582601E+0000  5.778809E+0000
 -1.581999E+0000  2.704163E+0000
 -4.991559E+0000 -2.331034E+0000
  3.507966E+0000 -3.725345E+0000
  2.891683E+0000  5.255535E+0000
 -1.372336E+0000  3.451412E+0000
 -1.636491E+0000 -2.190701E+0000
  1.585104E+0000 -2.179906E+0000
  2.844100E+0000  2.208779E+0000
 -7.306403E-0001  6.928559E-0001
 -2.598927E+0000 -3.525358E+0000
  4.661436E+0000 -3.709460E+0000
  1.509853E+0000  6.699833E+0000
 -2.859961E+0000  7.430746E-0002
 -1.511920E+0000 -2.052528E+0000
  1.017395E+0000 -3.348824E+0000
 -4.361580E-0001  2.246254E+0000
 -2.028877E+0000  2.329131E+0000
 -7.122253E-0001 -2.027960E+0000
  4.709413E+0000  1.972075E+0000
  7.718109E-0001  2.324328E+0000
 -2.188302E+0000  5.086050E-0001
  6.316165E-0001 -7.193319E-0001
 -1.500419E+0000  1.396196E+0000
 -1.064867E+0000  8.472272E-0001
 -7.685864E-0001  3.908676E-0003
 -1.962260E-0001  4.487875E-0001
 -1.575451E+0000  1.846694E+0000
 -1.439598E+0000 -1.758529E+0000
  1.962052E+0000  1.723982E+0000
  7.080017E-0001  2.657975E+0000
 -2.780122E+0000  8.102976E-0001
  1.094910E+0000 -3.143398E+0000
  3.717570E+0000  1.776412E+0000
  5.501304E-0001  3.343180E+0000
 -2.582302E-0001  3.943659E-0001
 -1.805634E+0000 -5.413971E-0001
  1.793441E+0000 -1.742339E+0000
  2.196109E+0000  1.997006E+0000
 -2.457432E+0000  3.099520E+0000
  1.125470E+0000  1.962054E-0001
 -1.778259E+0000 -8.514905E-0002
 -8.267021E-0001  1.446627E+0000
 -9.416815E-0001 -1.491993E+0000
  8.748472E-0001 -7.640146E-0001
  1.154814E+0000 -1.755466E+0000
  3.018246E-0001  2.181963E+0000
 -1.638138E+0000  1.776571E+0000
  1.215520E+0000 -3.808477E+0000
  7.517611E-0001  9.272193E-0001
  2.605134E+0000  2.715878E+0000
 -2.987438E+0000  3.054494E+0000
 -1.379030E-0001 -1.275293E+0000
  2.506234E+0000 -1.360736E+0000
  6.436450E-0001 -3.186733E-0001
  2.499048E+0000  1.407271E+0000
 -2.953910E+0000 -2.917268E+0000
  3.787803E+0000 -2.178501E-0001
  8.085805E-0001  2.789122E+0000
 -1.809363E+0000  1.729023E+0000
 -2.251832E+0000 -3.578007E+0000
  2.517167E+0000  1.134748E+0000
 -4.439047E-0001  1.951316E+0000
 -2.425144E+0000 -1.422701E+0000
  8.130416E-0001 -3.147579E-0001
  1.356155E+0000  1.446262E+0000
 -8.661973E-0001  1.977905E+0000
  1.109046E+0000  1.496279E-0001
 -1.004430E+0000  1.824761E+0000
 -9.359665E-0001  3.416746E-0001
  3.408924E+0000  3.049630E-0002
 -8.125807E-0001  4.413861E+0000
 -3.198480E+0000 -1.804916E+0000
  1.952368E+0000 -2.747034E+0000
  3.384426E+0000  2.748480E+0000
  8.800348E-0001  4.563600E+0000
 -2.928191E+0000 -9.051677E-0001
 -1.046137E+0000 -4.970693E+0000
  4.280060E+0000 -1.241968E+0000
 -2.001969E+0000  3.785057E+0000
 -1.973993E+0000  1.539396E+0000
 -1.554519E+0000 -4.004576E+0000
  3.151219E+0000 -3.569408E-0001
  2.263994E+0000  1.784756E+0000
 -2.125750E+0000  2.523163E+0000
  6.864809E-0001 -1.931079E+0000
  9.720434E-0001  1.893417E+0000
 -5.374341E-0001  2.885557E+0000
 -2.789399E+0000 -1.507374E+0000
  2.085357E+0000 -1.902653E+0000
  8.043754E-0001  9.281009E-0001
 -1.631227E+0000  1.124777E+0000
  2.140515E+0000 -4.394393E+0000
  8.229989E-0001  1.375426E+0000
  8.520287E-0001  1.258681E+0000
 -2.094356E+0000  2.450772E+0000
 -1.446754E+0000  3.094279E-0001
  1.640327E+0000  1.153857E-0001
  9.400091E-0001  9.615281E-0001
 -1.199434E+0000 -1.433071E+0000
  9.210369E-0001 -2.734341E+0000
  1.681247E+0000  1.230217E-0001
 -8.394998E-0001  1.248417E+0000
 -9.829529E-0001 -1.993694E+0000
 -8.290432E-0002 -2.624367E+0000
  2.366591E+0000  3.994127E+0000
 -2.656043E+0000  6.175991E-0001
 -3.118540E+0000 -9.040851E-0001
  2.367517E+0000 -3.775341E+0000
  9.086206E-0001  2.352843E+0000
 -1.340694E+0000  1.711635E+0000
 -1.452495E+0000 -3.243512E+0000
  2.638345E+0000 -9.767067E-0001
 -1.424379E+0000  4.503702E+0000
 -1.831999E+0000 -2.254273E+0000
 -3.248667E-0001 -9.977556E-0001
  3.016291E+0000 -1.467515E+0000
 -1.205644E+0000  4.438657E+0000
 -3.388682E+0000 -4.017468E-0001
  3.749113E+0000 -7.924697E-0001
  1.444763E+0000  1.245508E+0000
 -1.420412E+0000  1.151379E+0000
 -2.505102E-0001 -8.937898E-0001
  1.640474E+0000 -5.794590E-0002
  8.267029E-0001  1.550444E+0000
 -5.238459E-0001  5.950788E-0001
 -1.221261E+0000 -1.132600E-0003
 -2.016708E+0000 -4.944704E+0000
  1.625717E+0000  9.232641E-0001
  1.614846E+0000  3.927454E+0000
 -5.156211E+0000  1.393173E+0000
  8.140490E-0001 -6.091586E+0000
  1.790109E+0000 -1.451148E+0000
  3.909075E+0000  3.943707E+0000
 -6.124306E+0000 -3.793277E-0001
 -4.671580E-0001 -1.138299E+0000
  6.644899E+0000 -1.902312E+0000
 -2.578891E+0000  5.070560E+0000
 -3.872721E+0000 -8.672869E-0001
 -4.204164E-0001 -4.738789E+0000
  4.678501E+0000 -4.990606E-0001
  1.097222E+0000  6.335502E+0000
 -5.119250E+0000 -6.143997E-0001
  1.372861E-0001 -3.695905E+0000
  8.883670E-0001 -1.909294E+0000
  2.170624E+0000  5.585922E+0000
 -3.088889E+0000  1.543651E+0000
 -1.620881E+0000 -6.080008E+0000
  2.317300E+0000 -9.376673E-0001
  4.252761E+0000  2.886947E+0000
 -1.347230E+0000  2.867854E+0000
 -3.000114E+0000 -1.763646E+0000
  2.560054E+0000 -2.243637E-0001
  2.018615E+0000  2.316042E+0000
 -1.235679E+0000  1.765757E-0001
 -6.362325E-0001 -2.764416E+0000
  2.354725E+0000 -3.504598E+0000
  1.572954E+0000  1.477267E+0000
 -9.795981E-0001  3.973596E+0000
 -4.756978E+0000 -3.601213E+0000
  3.372103E+0000 -3.743977E+0000
  2.014378E+0000 -1.739024E-0001
 -3.568252E+0000  3.591517E+0000
 -1.493386E+0000 -1.352039E+0000
 -6.936124E-0001 -2.734724E+0000
  2.207779E+0000  6.199879E-0001
 -2.051797E+0000  4.127716E+0000
 -1.128491E+0000 -2.145183E+0000
  3.763250E+0000 -9.558460E-0001
  1.052360E+0000  1.551481E+0000
 -2.855956E+0000  1.072008E+0000
 -5.223386E-0001 -3.277386E+0000
  1.943768E+0000 -9.855221E-0001
  1.932621E+0000  4.358447E+0000
 -6.734842E-0001  8.490095E-0001
 -5.786155E+0000 -7.170139E-0001
  2.956045E+0000 -4.104613E+0000
  3.976263E+0000  4.285860E+0000
 -3.516330E+0000  6.458911E+0000
 -1.169866E+0000 -4.739761E+0000
 -4.497886E-0001 -3.571894E+0000
  5.740542E+0000  1.059143E+0000
 -2.097422E+0000  7.425998E+0000
 -3.249493E+0000 -6.919464E-0001
 -4.982038E-0001 -1.530992E+0000
  3.739755E+0000  3.280158E-0001
 -4.577744E-0001  3.950689E+0000
 -2.995435E+0000  1.757514E-0001
  9.582970E-0002 -4.134198E+0000
  4.734212E+0000  3.299614E-0001
  1.169959E+0000  3.392998E+0000
 -6.502302E+0000  4.726186E+0000
  9.616025E-0001 -7.865840E+0000
  2.898649E+0000  1.009649E+0000
  2.180908E+0000  5.506257E+0000
 -5.173366E+0000  2.054431E+0000
  2.300695E-0001 -7.514337E+0000
  1.797099E+0000 -1.586949E+0000
  3.491330E+0000  3.375561E+0000
 -4.362425E+0000  2.464664E-0001
 -1.631894E+0000 -4.057655E+0000
  1.987816E+0000 -2.469160E+0000
  2.554687E+0000  5.808514E+0000
 -4.077465E+0000 -1.361614E+0000
 -2.882584E+0000 -4.954647E+0000
  4.579152E+0000 -2.610398E+0000
  2.746143E+0000  5.881928E+0000
 -4.324230E+0000  3.980768E+0000
 -1.750951E+0000 -2.370479E+0000
  1.454726E+0000 -2.685490E+0000
  4.049434E+0000  3.079323E+0000
 -3.687911E+0000  4.904610E+0000
 -2.908585E+0000 -2.863380E+0000
  4.721263E+0000 -3.961490E+0000
  1.207955E+0000  7.047802E+0000
 -1.931673E+0000  2.675532E+0000
 -6.242705E+0000  5.982967E-0001
  2.328311E+0000 -4.030686E+0000
  4.393479E+0000  4.175732E-0001
  7.804635E-0003  1.425783E+0000
 -3.647925E+0000 -1.265779E+0000
  2.394612E+0000 -5.261037E+0000
  4.812607E+0000  7.952529E-0001
 -5.839470E-0001  5.717152E+0000
 -6.791783E+0000 -5.938571E+0000
  3.719017E+0000 -3.775629E+0000
  4.908325E+0000  3.452224E+0000
 -2.655985E+0000  3.227611E+0000
 -1.206496E+0000 -5.870212E+0000
  2.776657E+0000 -6.011630E+0000
  1.527394E+0000  3.048131E+0000
 -2.049305E+0000  4.293745E+0000
 -2.696471E+0000 -5.098442E+0000
 -1.619060E-0001 -9.924881E-0001
  4.777283E+0000  2.948041E-0001
 -3.408306E+0000  5.723354E+0000
 -2.169702E+0000 -4.640288E-0001
 -1.744296E+0000 -1.307978E-0001
  2.417346E+0000 -2.724957E-0001
 -2.082769E+0000  2.378648E+0000
 -2.053011E-0001 -2.040697E+0000
 -2.325156E+0000  5.391556E-0001
  4.015257E+0000 -2.482018E-0001
 -3.879029E+0000  3.458880E+0000
 -1.252229E-0001  1.407850E+0000
 -2.090390E+0000 -2.377672E+0000
  1.746480E+0000  1.494315E+0000
  9.751067E-0001  1.137407E+0000
 -4.247609E-0001 -3.327455E+0000
 -2.280146E-0001 -1.720524E+0000
  4.754060E+0000  3.218321E-0001
 -2.717870E+0000  3.963444E+0000
 -3.386265E+0000 -3.406782E-0001
  1.502040E+0000 -1.096377E+0000
  2.110023E+0000  2.251258E+0000
 -2.337170E+0000  6.136367E-0001
 -9.326187E-0001 -3.360491E+0000
  1.826174E+0000 -1.335251E+0000
  1.129262E+0000  9.127278E-0001
 -7.929317E-0001  3.626864E-0001
  1.392676E+0000 -7.501134E-0002
 -1.548102E+0000  8.657949E-0002
  7.282240E-0001  1.251724E-0001
  3.242153E+0000  9.604064E-0001
 -2.874326E+0000  9.604405E-0001
 -2.017199E+0000 -4.090127E+0000
  2.226079E+0000 -1.359905E+0000
  1.955960E+0000  1.269798E+0000
 -1.376165E+0000  2.146204E+0000
  1.398142E+0000 -3.991245E-0001
 -1.865900E-0001 -1.012111E+0000
  5.206490E-0001 -1.304989E+0000
  3.353312E+0000  3.463140E+0000
 -9.290108E-0001  3.362608E+0000
 -1.269533E+0000 -2.523236E+0000
  7.058143E-0001 -5.029142E+0000
  3.146545E+0000  2.005349E+0000
 -6.388794E-0001  2.058365E+0000
 -3.684310E+0000 -1.813524E+0000
  2.900105E+0000 -2.068551E+0000
  3.189061E+0000  2.157284E+0000
  3.511863E-0001  2.552185E+0000
 -1.429680E+0000 -3.642490E+0000
  2.213039E+0000 -4.339472E+0000
  5.083624E-0001  1.458434E+0000
  1.621601E-0001 -3.152771E-0001
  4.447459E-0003  3.284622E-0001
 -4.393152E-0001  3.941027E+0000
 -9.208642E-0001 -1.319825E+0000
 -2.298451E+0000 -4.091275E+0000
  2.308169E+0000  1.124832E+0000
  1.994936E-0001  1.062672E+0000
 -1.625513E+0000 -8.881920E-0001
 -1.377226E+0000 -1.857164E+0000
 -6.514197E-0001  3.053800E+0000
  7.266554E-0001  1.931438E+0000
 -2.513853E+0000  2.203616E+0000
  1.316426E-0001 -1.368371E+0000
  4.167912E-0001 -5.127100E-0001
  2.247501E+0000 -1.623219E+0000
 -1.392512E+0000  1.439797E+0000
  4.221944E-0001  2.386461E+0000
 -8.246751E-0001 -7.141030E-0002
 -1.141513E+0000  1.814081E+0000
 -3.139938E+0000 -6.801626E-0001
  6.968738E-0001 -1.824553E+0000
  3.390395E+0000  1.227405E+0000
 -3.745136E+0000  3.475502E+0000
  5.468538E-0002 -1.050935E+0000
 -6.505296E-0002  1.266176E+0000
  2.274639E+0000  1.429764E-0001
 -2.139506E+0000  4.800338E+0000
  1.752937E-0002 -4.120160E+0000
  1.291371E+0000 -2.311201E+0000
  2.125003E+0000  9.297557E-0001
  2.742421E-0001 -1.569792E-0001
 -2.244054E+0000  1.553615E-0001
  3.388431E+0000 -9.040144E-0001
 -3.122787E-0001  2.607732E-0001
 -8.670984E-0001 -9.640469E-0001
  1.054764E+0000 -1.395963E-0002
  1.964026E+0000  1.385628E+0000
 -1.933683E+0000 -6.509702E-0001
 -9.979415E-0001 -2.420048E+0000
 -1.826431E-0001 -1.038433E+0000
  6.271609E-0001  9.521933E-0001
 -1.108154E+0000 -2.946866E+0000
 -7.633241E-0001 -6.728807E-0001
  1.022963E-0001  1.233903E+0000
  8.370502E-0001  2.860344E+0000
 -1.308328E+0000 -8.656116E-0001
 -6.754000E-0001 -9.281696E-0001
  1.759808E+0000 -9.222449E-0001
  1.190080E+0000  6.541330E-0001
 -2.216557E+0000  9.129045E-0001
 -4.413034E-0001 -1.372703E+0000
  1.588824E+0000 -4.591140E-0001
 -4.987415E-0001  2.333546E+0000
 -8.712325E-0002 -9.802812E-0001
  1.701362E+0000 -1.317310E+0000
  1.694141E+0000  1.727332E+0000
 -5.322067E-0001  9.251497E-0001
 -8.696413E-0001 -4.074878E+0000
  2.116836E+0000  1.586492E+0000
  4.905657E-0001  8.604918E-0001
 -3.243423E+0000  1.422689E-0001
  2.436136E+0000 -2.198255E+0000
  1.283068E+0000  1.293544E+0000
 -9.349845E-0001  3.956173E+0000
 -8.847723E-0001 -2.783711E+0000
  9.604229E-0001 -1.623502E-0001
  1.725327E+0000 -1.411805E+0000
 -1.827669E+0000  4.188497E+0000
 -2.455154E+0000  1.195541E+0000
  9.939842E-0001 -4.398500E+0000
  7.602736E-0001  2.938367E+0000
  1.552908E+0000  3.424217E+0000
 -2.351073E+0000 -6.297160E-0002
  1.052109E+0000 -2.686760E+0000
  1.686393E-0001  4.470192E+0000
  6.633000E-0001  5.977599E-0001
 -3.351278E+0000 -4.491928E-0001
  2.606873E+0000 -3.746690E+0000
  2.048483E+0000  1.890855E+0000
 -1.471341E+0000  4.633440E+0000
 -3.618915E+0000 -1.843002E-0001
  2.246766E+0000 -3.288895E+0000
  3.919835E+0000  2.123196E+0000
 -1.269715E+0000  5.420686E+0000
 -5.052398E+0000 -1.847520E+0000
  1.465610E+0000 -1.918921E+0000
  1.135046E+0000  1.155540E+0000
 -3.442630E+0000 -1.288784E+0000
  1.150113E+0000 -5.911363E+0000
  1.642027E+0000 -1.228975E+0000
  4.432826E-0001  3.882936E+0000
 -1.696714E+0000 -8.962596E-0001
 -2.357116E+0000 -3.476330E+0000
  4.669794E+0000 -1.042677E-0001
  9.481367E-0001  3.903928E+0000
 -2.973863E+0000 -1.742445E+0000
  2.032064E-0001 -4.744052E-0001
  9.655846E-0001  2.241477E+0000
 -1.131301E+0000 -2.939722E-0001
 -1.160838E+0000  3.112647E-0001
  3.049609E+0000 -1.255857E+0000
  7.061529E-0001  1.210994E+0000
 -1.872835E+0000  1.931625E-0001
 -5.114880E-0001 -2.024120E+0000
 -4.179357E-0002  9.765843E-0001
  3.284278E+0000  9.907187E-0002
 -8.891100E-0001  2.227009E+0000
 -1.443676E+0000  1.506262E+0000
  1.933279E+0000 -1.913558E+0000
  1.611941E+0000 -3.570148E-0001
  1.546280E+0000  6.767048E-0001
 -2.344699E+0000  1.598474E+0000
  5.362273E-0001 -1.327360E+0000
  7.963325E-0001 -2.200196E+0000
  2.333972E-0001 -8.043438E-0001
  9.723239E-0001  2.135938E+0000
 -7.468795E-0001  1.367816E+0000
 -9.132354E-0001 -3.562817E-0001
  2.164146E+0000 -1.334747E+0000
  7.290210E-0001  1.024770E+0000
  1.292961E+0000  2.804444E+0000
 -1.371718E+0000  5.820280E-0001
  1.334410E+0000 -2.547647E+0000
  8.568241E-0001  2.214754E-0001
 -1.817442E+0000 -7.408493E-0005
 -7.384508E-0001 -8.457136E-0001
  1.838255E+0000  3.852305E-0001
 -1.202504E+0000  3.882017E+0000
  3.684343E-0001 -4.154437E+0000
 -3.491511E+0000 -8.780335E-0001
  3.808184E+0000  1.395104E+0000
 -3.084930E+0000  1.390975E+0000
 -1.383253E+0000 -4.320859E+0000
  4.863211E-0001 -1.042391E+0000
  3.607032E+0000 -1.178165E-0001
 -3.919353E+0000  1.320589E+0000
  2.261556E+0000 -6.549812E+0000
  1.175980E+0000 -3.009494E+0000
  3.654677E+0000  3.661506E+0000
 -9.843007E-0001  1.867306E+0000
 -2.127187E+0000 -2.564940E+0000
  8.650296E-0001 -3.090149E+0000
  2.213749E+0000  6.278113E-0001
 -3.844392E-0001  1.499098E+0000
 -1.445716E+0000 -6.803888E-0001
 -7.113369E-0001 -1.374513E+0000
  3.757479E-0001 -1.611850E+0000
  1.666659E+0000 -1.599605E+0000
  5.665330E-0001 -1.572509E+0000
 -1.191170E+0000 -1.210462E+0000
  1.698258E+0000 -3.496048E+0000
  3.207497E-0001  2.113111E+0000
  1.109310E+0000  2.505968E+0000
 -2.745947E+0000 -1.967275E+0000
 -4.732286E-0001 -4.219874E+0000
  1.517180E+0000  1.162784E+0000
 -3.267820E+0000  2.485624E+0000
  1.251958E-0001 -1.272341E+0000
  1.126130E-0001  9.401443E-0001
  1.200267E+0000  2.070498E+0000
 -1.285746E+0000  1.711493E+0000
  3.036708E-0002 -2.879050E+0000
  2.128003E+0000  7.963625E-0001
  7.520856E-0001  5.700687E+0000
 -3.132482E+0000 -1.877492E+0000
  1.071713E+0000 -4.482911E+0000
  4.387427E-0001 -7.460344E-0001
  7.749988E-0001  4.851208E+0000
 -2.043364E+0000 -6.989838E-0001
 -2.931405E+0000 -1.914234E+0000
  7.481689E+0000  1.632513E-0001
 -3.045451E+0000  6.630535E+0000
 -1.818530E+0000 -3.337982E+0000
 -2.831600E+0000 -1.542297E+0000
  7.745509E+0000  3.074456E+0000
  2.087901E+0000  4.483782E+0000
 -5.167965E+0000  1.641074E+0000
  1.491852E-0001 -5.347206E+0000
  1.942387E+0000 -4.953102E-0001
  4.046732E-0002  5.327752E+0000
 -2.200487E+0000 -1.813152E+0000
 -1.529360E+0000 -5.216797E+0000
  4.979003E+0000  2.341837E+0000
 -8.162477E-0001  3.708706E+0000
 -3.132431E+0000 -8.083719E-0001
  2.031253E+0000 -1.414694E+0000
  9.391829E-0001  1.166543E+0000
  4.194735E-0001  2.840123E+0000
 -1.683201E+0000  2.998003E+0000
 -7.442958E-0001 -1.849725E+0000
  1.865252E+0000 -4.274137E-0001
  1.862849E+0000  2.061330E-0001
 -1.583574E+0000  1.541735E+0000
  5.726463E-0001 -2.161259E+0000
  2.358163E+0000 -1.619950E+0000
  3.288835E-0001  3.292642E+0000
  5.793814E-0002 -4.659481E-0001
 -3.325710E+0000 -2.448659E+0000
  1.594674E+0000 -2.319681E+0000
  2.124333E+0000  2.436320E+0000
 -1.804387E+0000  3.476427E+0000
 -2.239575E+0000 -2.217753E-0001
  1.082938E+0000 -4.323010E+0000
  2.587619E+0000  3.676194E+0000
 -1.701444E+0000  8.414020E-0001
 -2.555722E+0000 -8.804939E-0002
 -7.542770E-0002 -2.894649E+0000
  3.638228E+0000 -2.116828E+0000
  2.556177E-0001  2.734955E+0000
 -3.091876E+0000 -4.214414E-0001
  3.355360E-0001 -5.197993E-0002
  1.690866E+0000 -9.790183E-0001
 -2.178073E+0000  2.235009E+0000
  2.312486E+0000  2.923414E-0001
 -2.239849E+0000 -2.336443E-0002
  2.873621E+0000 -2.209588E+0000
 -7.781863E-0001 -9.075463E-0001
 -1.739828E+0000 -8.259395E-0001
  5.320986E-0002  7.730565E-0001
  1.224296E+0000  9.630641E-0001
 -6.801196E-0001  1.449109E+0000
 -2.281683E+0000 -2.288850E+0000
  1.419105E+0000 -9.657670E-0001
  4.966173E-0001 -8.339136E-0001
 -1.659535E+0000  3.995835E+0000
  1.232507E+0000 -3.185150E+0000
 -1.160815E-0001  1.771913E+0000
  8.629133E-0001  2.373031E+0000
 -2.926613E-0001  1.535158E+0000
 -1.841573E+0000  1.323373E+0000
  1.134996E+0000 -1.465234E+0000
  6.775396E-0001 -3.046928E+0000
  2.318359E+0000  5.321416E-0001
  8.522720E-0001  2.282427E+0000
 -3.177483E+0000  3.406770E-0001
  1.322433E+0000 -3.213617E+0000
 -1.290686E+0000 -1.110714E+0000
  1.611967E+0000  3.446214E-0001
 -1.199325E+0000  6.273351E-0001
  8.249534E-0001 -1.611954E+0000
  1.692328E+0000  1.354594E+0000
  1.577532E+0000  4.258230E+0000
 -3.828318E+0000 -9.588733E-0001
  1.225933E+0000 -4.772087E+0000
  2.270003E+0000 -1.878225E+0000
 -1.937720E+0000  3.903330E+0000
  1.846340E+0000 -1.569634E+0000
 -4.608481E+0000 -2.069823E+0000
  2.673050E+0000 -2.000480E+0000
 -2.862003E-0001  1.131474E-0001
 -1.775915E+0000  2.525529E+0000
  5.245318E-0001 -1.106731E+0000
 -2.198275E-0002 -1.723161E+0000
  2.445970E+0000  3.851642E-0001
 -7.332274E-0001 -3.330854E+0000
 -2.551697E+0000  1.451818E-0001
  4.786923E+0000  8.928245E-0001
 -3.892148E+0000  8.085187E-0001
 -2.859703E+0000 -4.080106E+0000
  3.804746E+0000 -3.550752E+0000
  9.431066E-0001  3.862727E+0000
 -1.404798E+0000  1.543359E+0000
 -4.141236E+0000 -1.402851E+0000
  1.904659E+0000 -1.671523E+0000
  3.654980E+0000  2.332937E+0000
 -3.890170E+0000  6.849994E+0000
 -2.008134E+0000 -4.006245E+0000
  2.690513E+0000 -4.105573E+0000
  2.806835E+0000  2.688252E+0000
 -1.695854E+0000  2.009766E+0000
 -4.061685E+0000 -1.984470E+0000
  3.903760E+0000 -3.100198E+0000
  1.136328E+0000  2.516734E+0000
 -3.872608E+0000  1.634214E+0000
 -2.770979E+0000 -3.796090E+0000
  1.033243E-0001 -9.015731E-0001
  2.818922E+0000  8.274910E-0001
  1.509249E+0000  2.626066E+0000
 -2.963572E+0000 -4.718714E-0001
 -2.558099E-0001 -4.772844E+0000
  1.178409E+0000 -9.943323E-0001
  2.203764E+0000  1.082799E+0000
 -8.532383E-0001  1.537486E+0000
 -2.168425E+0000 -2.395999E+0000
  3.698988E+0000 -8.624684E-0001
  1.824826E+0000  5.186521E+0000
 -4.352051E+0000  2.034803E+0000
 -3.028948E+0000 -3.615576E+0000
  4.094219E+0000 -2.540775E+0000
  1.479335E+0000  5.670659E+0000
 -1.409258E+0000  2.278379E+0000
 -5.096381E+0000 -2.505397E-0001
  5.998860E+0000 -5.221879E+0000
  6.109038E-0001  3.915245E+0000
 -4.909573E-0001  3.503202E+0000
 -5.579084E+0000 -2.705263E+0000
  4.021916E+0000 -4.728881E+0000
  4.796062E+0000  2.456914E+0000
 -4.805170E+0000  4.519006E+0000
 -1.827267E+0000 -3.096755E+0000
  1.276417E+0000 -2.930669E+0000
  3.395069E+0000  6.315908E+0000
 -1.997246E+0000  2.581669E+0000
 -2.052755E+0000 -9.969839E-0001
  1.812988E+0000 -9.291456E-0001
  2.658820E+0000  1.877631E+0000
  5.756833E-0002 -9.608632E-0001
 -5.009966E+0000  2.073331E-0002
  1.358049E+0000 -3.913768E+0000
  1.222603E+0000 -1.410603E+0000
 -1.191990E+0000  1.947808E+0000
 -3.286297E+0000 -2.160814E+0000
  5.185290E-0001 -3.333096E+0000
  5.612028E+0000  1.540492E+0000
 -3.734768E+0000  1.654559E+0000
 -4.460477E-0001 -2.135612E+0000
  3.603716E-0001 -3.408316E+0000
  5.770754E-0001 -3.701608E-0001
  1.150534E+0000  9.532087E-0001
 -7.510124E-0001 -1.183890E+0000
 -1.333347E+0000  3.039244E-0001
  1.432265E+0000  1.419510E+0000
  1.237457E+0000  1.029127E+0000
 -2.756494E+0000 -7.788772E-0001
 -8.163057E-0001  6.688061E-0001
  9.332111E-0002 -3.335356E-0002
 -9.945143E-0001  6.352635E-0001
 -1.031329E+0000  4.434491E-0001
  1.238808E+0000 -3.271914E+0000
  1.337024E+0000  9.816642E-0001
  2.781717E+0000  1.919064E+0000
 -2.786848E+0000  1.415781E+0000
 -2.870577E+0000 -4.482290E+0000
  3.686835E+0000 -3.333544E+0000
  3.070954E+0000  1.185207E+0000
 -5.846633E+0000  6.473200E+0000
 -2.294783E+0000 -7.102900E+0000
  2.996123E-0001 -1.775209E+0000
  2.777360E+0000  3.394403E+0000
 -3.370478E+0000  4.442008E-0001
 -4.298826E+0000 -2.399207E+0000
  3.853186E+0000 -2.357687E+0000
 -6.972321E-0002  3.084181E+0000
 -1.993175E+0000  7.869812E-0001
 -9.560110E-0001 -4.494747E+0000
  2.204222E+0000 -1.295601E+0000
  1.494054E+0000  3.189395E+0000
 -3.589503E+0000  1.214713E+0000
  9.267128E-0001 -2.918231E-0001
 -1.023923E+0000  2.483914E-0001
  2.728572E+0000  1.073425E+0000
 -2.816202E+0000 -2.539411E-0001
 -3.307429E+0000 -1.797245E+0000
  2.410167E+0000 -4.058713E+0000
  6.273520E-0001  2.340228E+0000
  3.770586E-0001  2.320461E+0000
 -1.255779E+0000 -3.229219E+0000
 -2.246715E-0001 -9.470262E-0001
  1.158429E+0000  1.202283E-0001
  1.155538E+0000  6.040247E-0001
 -3.797972E-0001 -1.958536E+0000
 -1.811327E-0001  1.115602E+0000
  5.756623E-0001  1.223249E+0000
 -2.210226E-0001 -3.933574E-0001
 -2.208177E-0001  9.505874E-0002
  2.306386E+0000 -3.758696E+0000
 -3.432136E+0000  4.512293E-0002
  3.586767E+0000  7.212007E-0001
 -8.464885E-0001 -1.383919E+0000
  2.927638E-0001 -1.430492E+0000
  4.028653E+0000  2.168044E+0000
  3.957801E-0001  3.155501E+0000
 -3.882977E+0000  3.005438E-0001
  2.124745E+0000 -4.078956E+0000
  1.978673E+0000  1.318835E+0000
 -7.356183E-0001  4.046165E+0000
 -4.510357E+0000  1.855417E+0000
 -9.379548E-0001 -4.602068E+0000
  4.202436E+0000 -2.341569E+0000
  3.896476E+0000  6.832500E+0000
 -7.297276E+0000  2.214521E+0000
 -3.988997E-0001 -7.420296E+0000
  5.069785E+0000 -5.120211E-0001
 -4.277777E-0001  6.016020E+0000
 -4.089075E+0000 -2.067624E+0000
 -1.669606E+0000 -4.089611E+0000
  3.183808E+0000 -2.286748E-0001
  2.196897E-0001  3.948811E+0000
 -1.419195E+0000  3.400542E+0000
 -2.264210E+0000 -1.817270E+0000
  5.893439E-0001  2.919770E+0000
  3.858113E+0000 -3.587925E-0001
 -1.336692E+0000  2.632501E+0000
  3.523524E-0001 -2.911087E+0000
  8.373812E-0001  9.738849E-0001
  2.033813E+0000  1.073895E+0000
 -5.148841E+0000  4.072694E-0001
  4.604566E-0001 -3.434460E+0000
  4.297913E-0001 -9.187495E-0001
  3.726724E+0000  2.985744E+0000
 -3.723950E+0000  3.122016E-0001
 -4.058596E+0000  2.262716E+0000
  2.550445E+0000 -3.765930E+0000
  1.079507E+0000  3.526706E-0001
  1.485849E+0000 -1.587099E-0001
 -2.950097E+0000 -1.845530E+0000
  7.710541E-0001 -2.898636E+0000
  1.622761E+0000  2.932821E+0000
 -1.806167E+0000  3.325922E+0000
 -2.389072E+0000 -2.640100E+0000
  8.914538E-0001 -5.308779E+0000
  1.630644E+0000  2.656405E+0000
 -9.245898E-0001  2.874666E+0000
 -4.567790E+0000  3.162340E-0001
  3.245293E+0000 -3.335834E+0000
  9.200125E-0001  5.617725E+0000
 -3.436952E+0000  5.193866E-0001
 -1.760142E+0000 -5.871512E+0000
  3.363028E+0000 -1.423497E-0001
 -1.624296E-0001  5.392048E+0000
 -3.996411E+0000 -2.307771E+0000
  9.895040E-0001 -3.410462E+0000
  4.706638E+0000 -8.950493E-0001
 -1.497230E+0000  3.024267E+0000
 -2.257376E+0000 -1.786498E+0000
 -3.427041E-0001  1.145708E-0001
  6.295254E-0001  1.276273E+0000
 -1.242061E+0000 -6.080544E-0001
 -1.236211E+0000  1.720600E+0000
  3.806306E-0001 -2.065481E+0000
  1.685695E-0001  2.635347E-0001
  9.805511E-0003  1.956015E+0000
 -5.742888E-0001  1.851648E+0000
  1.494917E+0000 -4.552699E+0000
  1.491627E+0000 -1.646624E+0000
 -1.345835E+0000  1.033344E+0000
 -1.710738E-0001 -1.606123E+0000
 -1.177370E+0000 -1.399580E+0000
 -9.980824E-0001  1.051174E+0000
  1.213154E+0000 -1.444118E+0000
 -1.452724E-0001  2.575090E+0000
 -1.847285E+0000  2.126270E+0000
  3.519328E-0001 -1.357110E+0000
  6.868542E-0001 -1.048059E+0000
  1.004315E+0000 -1.751773E+0000
 -2.556409E+0000  2.574035E+0000
  1.638680E+0000 -1.449048E+0000
  3.104926E+0000  2.472869E-0001
 -1.611153E+0000  1.480488E+0000
 -2.654969E+0000 -1.843371E+0000
  1.380173E+0000 -5.780441E-0001
  1.716702E-0001  1.012001E+0000
 -2.952607E-0001 -1.783752E+0000
 -2.008140E+0000 -3.278938E+0000
  3.129997E+0000 -2.723279E+0000
  2.026868E+0000  3.983704E+0000
 -2.160128E+0000  2.041210E+0000
 -1.490208E+0000 -2.862601E+0000
 -2.102380E-0001 -1.479041E+0000
  2.151335E+0000  6.496567E-0001
  3.525007E-0001  3.943840E+0000
 -2.312502E+0000 -3.543601E-0001
  2.758523E+0000 -6.684848E-0001
  8.118416E-0001  4.750596E-0001
 -1.088812E+0000  4.820390E+0000
 -4.375770E-0001 -2.269968E+0000
 -1.216770E-0001 -2.736350E+0000
  1.248992E+0000 -2.978981E-0001
  1.167421E-0001  2.582055E+0000
 -1.380848E+0000  6.825948E-0001
 -8.663236E-0001 -2.697409E+0000
  2.652766E+0000 -9.903007E-0001
  5.964634E-0001  1.404448E+0000
 -1.968849E+0000 -1.686510E+0000
 -1.431521E+0000 -9.856974E-0001
  2.523376E+0000 -6.389019E-0001
  1.292326E+0000  3.429354E+0000
 -1.775138E+0000  2.068130E+0000
 -3.800370E+0000 -4.252203E+0000
  5.028034E+0000 -4.625960E+0000
  3.914864E+0000  6.742780E+0000
 -3.504137E+0000  2.270306E-0002
 -2.183774E+0000 -6.018848E+0000
  4.438422E+0000 -2.577407E+0000
  8.077401E-0001  2.846025E+0000
 -1.669189E+0000  2.096605E+0000
 -2.489004E+0000 -1.200851E+0000
  3.368948E+0000 -2.214635E+0000
  1.632271E+0000  2.360768E+0000
 -2.954974E+0000  8.996809E-0001
 -1.347103E+0000 -3.559379E+0000
  1.144697E+0000 -2.042245E+0000
  4.045505E+0000  1.612999E+0000
 -1.958157E+0000  2.519026E+0000
 -3.238854E+0000 -3.696987E-0001
  1.665922E+0000 -3.475597E+0000
  1.451975E+0000  3.537140E+0000
 -1.662993E+0000  2.285084E+0000
 -1.000855E+0000 -2.554546E+0000
  1.425578E+0000 -4.010755E-0001
  2.034127E+0000  4.758274E-0001
 -1.933861E+0000  1.587587E+0000
 -5.616082E-0001 -5.614033E-0001
  1.134009E+0000 -8.414407E-0001
 -1.432573E-0001 -1.235010E+0000
  2.431028E-0001  1.048286E-0001
  6.127142E-0001 -1.164195E-0002
 -2.013459E-0001 -1.014132E+0000
 -8.745275E-0002  7.980103E-0001
  1.716868E+0000 -1.859819E+0000
 -1.094800E+0000  1.882287E+0000
 -9.474414E-0001  1.952205E+0000
  2.307262E+0000 -3.982200E+0000
 -7.486340E-0001 -1.677137E+0000
 -1.290985E+0000 -7.169886E-0001
  6.129061E-0001 -1.294160E+0000
  4.662577E-0002 -3.842410E-0002
  1.410096E+0000  1.091700E+0000
 -1.723082E+0000  2.353595E-0001
 -4.478026E-0001 -4.106121E+0000
 -7.302151E-0002  2.768736E+0000
  1.189728E+0000 -5.211641E-0002
 -4.331266E+0000  1.021420E-0001
  2.931145E+0000 -2.330389E+0000
  2.562225E+0000  5.933524E-0002
 -2.968160E+0000  2.810960E+0000
 -9.533577E-0001 -6.083356E-0002
  2.152455E+0000 -8.585419E-0001
  4.196472E-0001  2.998973E+0000
 -1.520640E+0000  4.088851E-0001
 -1.003145E+0000 -1.282006E+0000
  1.217354E+0000 -2.141575E+0000
  7.367912E-0001  2.092719E+0000
  4.004268E-0001  2.742382E+0000
 -2.292098E+0000 -2.908938E+0000
  2.055172E+0000 -3.557476E+0000
  4.354373E+0000  1.277165E+0000
 -9.991472E-0001  5.839707E+0000
 -3.053583E+0000 -3.023742E+0000
 -4.934455E-0002 -3.787514E+0000
  2.554351E+0000  3.078189E+0000
  5.483411E-0001  4.850085E+0000
 -5.922302E+0000  2.798483E-0001
  1.671180E+0000 -6.501528E+0000
  2.986553E+0000  6.069263E-0001
 -2.808291E+0000  4.916914E+0000
 -3.704461E+0000 -2.692115E+0000
 -1.425296E+0000 -3.188216E+0000
  6.152077E+0000  1.801922E+0000
  9.167633E-0002  8.190732E+0000
 -5.776827E+0000 -1.345492E+0000
  2.929054E-0001 -4.503451E+0000
  4.696549E+0000 -6.826645E-0001
  8.107622E-0001  6.079143E+0000
 -4.509022E+0000  8.645126E-0001
 -4.360441E+0000 -3.866641E+0000
  5.694173E+0000 -3.037179E+0000
 -1.101722E+0000  2.700423E+0000
 -2.216805E+0000 -3.721705E-0002
 -6.636909E-0001 -1.166761E+0000
  1.846914E+0000 -4.537584E-0001
  5.825011E-0002  2.542127E+0000
 -1.903823E-0001  7.178458E-0001
 -2.213379E+0000 -1.219851E+0000
  3.055314E+0000 -2.906183E+0000
 -9.767349E-0002  8.146222E-0001
  1.056070E+0000  1.932278E-0001
 -1.077311E+0000  8.597816E-0002
  7.362874E-0001 -9.124265E-0001
 -6.845156E-0001 -2.000223E+0000
  3.121192E-0001 -1.161349E+0000
  2.003551E+0000  1.279607E+0000
 -1.534824E+0000  1.194029E-0001
 -1.902040E+0000 -4.983260E-0001
  1.115124E+0000 -1.827835E-0001
  3.211554E+0000  2.835442E+0000
 -1.839297E+0000 -6.395549E-0002
 -1.441580E+0000 -4.811158E+0000
  2.404738E+0000 -1.112350E+0000
  1.329622E+0000  4.398958E+0000
 -2.433418E+0000  1.037853E+0000
 -1.194755E-0001 -4.409463E+0000
  1.857782E+0000 -1.577223E+0000
  1.791342E+0000  4.408862E+0000
 -5.272985E+0000  2.006284E+0000
 -4.866045E-0001 -3.578526E+0000
  5.174824E+0000 -2.759288E+0000
  9.734091E-0001  3.872033E+0000
 -2.067756E+0000 -4.164735E+0000
 -9.792068E-0001 -1.174062E+0000
  1.757206E+0000  1.841593E+0000
  1.447692E+0000  3.276256E+0000
 -4.279671E+0000  9.327752E-0001
  9.090816E-0001 -3.511411E+0000
  1.149120E+0000  1.543857E+0000
  3.666956E-0002  1.543488E+0000
 -3.940392E+0000 -1.429156E-0001
  1.597900E+0000 -2.569316E+0000
 -1.487025E-0001  8.478793E-0002
  1.933803E+0000  1.801122E+0000
 -2.413412E+0000 -6.471826E-0001
  4.401972E-0001  1.330523E+0000
  2.122251E+0000 -4.556607E-0001
 -2.273742E+0000 -5.061037E-0001
  4.502754E-0001  1.387122E+0000
 -2.602978E+0000  2.116160E+0000
 -7.569747E-0001 -1.112448E+0000
  1.113536E-0001 -1.830043E+0000
  1.575276E+0000 -1.337217E+0000
  1.595806E+0000  2.242088E+0000
 -1.133798E+0000  2.942895E+0000
 -3.650722E+0000 -5.176022E-0002
  2.024755E+0000 -2.086223E+0000
  2.454481E+0000 -2.182560E+0000
 -3.395644E-0001  2.716353E+0000
 -3.199357E+0000  4.090677E+0000
 -2.312518E+0000 -4.443670E+0000
  3.677351E+0000 -1.446328E+0000
  1.868284E+0000  3.296250E+0000
 -1.831166E+0000 -7.691050E-0001
 -3.197212E+0000  6.266035E-0001
  3.678551E+0000 -2.200999E+0000
  3.182011E-0001  3.745879E-0001
 -1.995233E+0000  1.858449E+0000
 -7.770610E-0001 -2.096769E-0001
  1.448166E+0000  1.764682E+0000
 -2.264421E+0000  6.921388E-0002
 -2.113873E+0000 -3.875489E+0000
  3.396033E+0000 -9.517514E-0001
  3.975452E-0001  6.570759E-0001
 -1.223740E+0000  3.057239E+0000
 -2.294047E+0000 -2.635132E+0000
  1.272566E-0002 -1.476381E+0000
  4.123367E+0000 -5.193026E-0001
 -1.141928E-0002  4.012010E+0000
 -4.447594E+0000 -3.995017E-0001
 -1.060365E+0000 -5.870049E+0000
  7.403528E+0000 -2.351419E+0000
 -4.560136E-0001  6.186020E+0000
 -4.225826E+0000 -2.795232E-0001
 -2.450984E-0001 -6.919995E+0000
  3.950054E+0000  1.743178E-0001
  1.139342E+0000  2.346387E+0000
 -4.515936E+0000  1.603681E-0001
  1.564428E+0000 -4.083590E+0000
  4.212386E+0000 -5.805286E-0001
 -6.551874E-0001  5.824987E+0000
 -4.085588E+0000  7.907531E-0001
 -1.788508E+0000 -3.596811E+0000
  4.454055E+0000 -1.077948E+0000
  7.120842E-0001  5.709250E+0000
 -2.205688E+0000  4.274090E-0001
 -2.309178E+0000 -3.127830E+0000
  3.495156E+0000 -7.376989E-0001
  7.704849E-0001  3.094911E+0000
 -3.318736E+0000  5.109102E+0000
 -1.191375E+0000 -4.561896E+0000
  1.166149E+0000 -1.825009E+0000
  2.270887E+0000  2.546755E+0000
 -1.845480E+0000  6.766396E-0002
 -2.139462E+0000  1.599098E-0001
  5.943670E+0000 -2.373513E+0000
 -1.755793E+0000  5.232766E+0000
  3.563440E-0001 -1.068286E+0000
 -2.251738E+0000 -2.106954E+0000
  3.656064E+0000  4.401632E-0001
 -1.999241E+0000  4.557831E+0000
 -2.473793E+0000 -1.893856E+0000
  2.007026E-0001 -2.850661E+0000
  2.901139E+0000  1.797538E+0000
  1.307784E-0001  2.276361E+0000
 -3.977026E+0000 -1.109740E+0000
  1.425780E+0000 -3.770514E+0000
  1.652970E+0000  6.940329E-0001
 -3.606720E-0001  2.967729E+0000
 -3.519984E+0000 -1.034103E-0001
  6.697200E-0001 -4.618942E+0000
  1.058444E+0000  4.291819E-0001
  2.239041E+0000  2.712158E+0000
 -2.582038E+0000  1.314667E+0000
 -2.006559E+0000 -2.504684E+0000
  3.621671E+0000 -2.828203E+0000
  6.048665E-0002  2.686400E+0000
  3.358959E-0001 -8.606562E-0001
 -2.227124E+0000  1.376260E+0000
  3.905687E+0000 -5.830589E-0001
 -1.291132E+0000  3.489850E+0000
 -3.830676E-0001  2.022198E+0000
 -1.453999E+0000  1.139469E-0001
 -1.580746E-0001 -1.400552E+0000
  2.178605E+0000  1.433107E-0001
 -4.338740E+0000  3.759539E-0001
 -2.730297E-0001 -3.536263E+0000
  4.221757E+0000 -3.268647E+0000
  1.709572E+0000  2.502441E+0000
 -2.830863E+0000 -1.976258E+0000
  1.142655E+0000 -3.446071E+0000
  2.667872E+0000  1.317189E+0000
  1.896317E+0000  1.072635E+0000
 -1.504545E+0000  1.080699E-0001
  1.823569E-0001 -5.150384E+0000
  3.629674E-0001  2.234765E+0000
  2.673630E-0001  3.365363E+0000
 -8.295344E-0001  1.594675E+0000
 -2.994831E-0001 -9.962204E-0001
  2.184590E+0000  1.273137E+0000
  5.313745E-0002  1.296137E+0000
  1.048606E+0000 -1.350918E-0001
  4.822521E-0002 -9.453382E-0001
  5.318477E-0001  1.692714E+0000
  1.772538E+0000  2.405542E+0000
 -3.021626E+0000  1.571072E+0000
  1.264035E+0000 -2.720435E+0000
  2.741251E+0000 -2.038517E+0000
  1.310261E-0001  3.213163E+0000
 -1.215027E+0000 -1.455577E+0000
  2.825223E-0001 -2.423217E+0000
 -3.657272E-0001 -1.884074E+0000
  9.044571E-0001  1.791645E+0000
 -1.011968E+0000  2.666974E+0000
 -1.507882E+0000  3.318386E-0001
  3.505735E-0001 -9.506643E-0001
  1.747397E+0000  1.356829E+0000
 -1.754916E+0000  6.299461E-0001
 -5.236416E-0001 -2.268693E+0000
  2.222638E+0000 -1.950102E+0000
 -2.938832E+0000  2.907784E+0000
  8.460230E-0001  6.489135E-0001
 -1.171151E+0000 -1.278352E+0000
  4.235143E-0001  1.468201E+0000
  1.784820E+0000 -1.283917E-0001
 -1.851533E+0000 -5.614827E-0001
 -1.887337E+0000 -5.140040E+0000
  3.705926E+0000 -1.077595E+0000
  1.447191E+0000  1.680069E+0000
 -1.771181E+0000 -5.142537E-0001
  1.129396E-0001 -2.915501E+0000
  1.631384E+0000 -7.553263E-0002
 -6.337834E-0002  4.657337E+0000
 -5.306944E+0000 -2.795380E-0001
  1.251295E+0000 -4.219610E+0000
  3.880044E+0000  2.554013E+0000
 -1.800614E+0000  4.184982E+0000
 -2.377278E+0000 -2.299614E+0000
 -1.212168E+0000 -3.967211E+0000
  5.217203E+0000 -7.223417E-0001
 -6.946342E-0001  1.504824E+0000
 -1.950275E+0000 -1.186254E+0000
 -5.892572E-0001 -1.379262E+0000
  1.685998E+0000 -1.209632E+0000
  2.123930E+0000  2.279715E+0000
 -3.935033E+0000  3.796147E+0000
 -1.129478E+0000 -4.394621E+0000
  2.775422E+0000 -7.105478E-0002
  3.949424E+0000  1.376878E+0000
 -5.405849E+0000  1.363430E+0000
  9.902526E-0002 -5.837625E+0000
  3.510473E+0000  2.144214E+0000
  2.007289E+0000  1.425492E+0000
 -4.244440E+0000  1.373426E+0000
  2.058917E+0000 -3.714707E+0000
  2.739192E+0000  2.271195E+0000
 -7.722552E-0001  3.222120E+0000
 -4.641391E+0000  6.646701E-0001
 -2.010717E+0000 -5.878626E+0000
  3.529263E+0000  2.379434E+0000
  7.157028E-0001  4.329770E+0000
 -4.373339E+0000  2.584062E+0000
 -1.130714E+0000 -4.446437E+0000
  3.916894E+0000 -6.679904E-0001
  8.543211E-0001  6.054047E+0000
 -2.741012E+0000  5.000612E-0001
 -1.477436E+0000 -6.470696E+0000
  3.291957E+0000  1.483116E+0000
  1.603956E+0000  4.986885E+0000
 -6.965256E+0000  2.501630E+0000
  6.640356E-0001 -6.043328E+0000
  1.997239E+0000 -1.004913E+0000
  2.236190E+0000  4.431432E+0000
 -3.800389E+0000 -7.713656E-0001
  5.706477E-0001 -4.849693E+0000
  1.932077E+0000 -8.723421E-0001
  5.185898E-0001  4.775648E+0000
 -3.587276E+0000 -3.207931E+0000
  4.450117E-0001 -4.986867E+0000
  1.510146E+0000  2.401240E+0000
 -2.415366E-0001  5.191482E+0000
 -3.159881E+0000 -1.054525E+0000
  7.991803E-0001 -1.044636E+0000
  3.978272E+0000  6.421317E-0001
 -2.580167E+0000  4.569097E+0000
 -6.189276E-0001 -2.623382E+0000
 -1.952412E+0000 -7.486389E-0001
 -4.618770E-0001 -9.865615E-0001
  1.012733E+0000  2.824967E+0000
 -2.330014E+0000 -6.685286E-0001
  8.653424E-0001 -6.584632E-0001
  8.056207E-0001 -1.495975E+0000
 -2.411618E-0002  1.770797E+0000
  9.128438E-0001  2.524942E+0000
 -3.111237E+0000 -3.134564E+0000
 -3.020435E-0001 -1.095219E+0000
  5.546698E+0000  2.226841E+0000
 -4.183810E+0000  4.250839E+0000
 -2.730945E+0000 -3.186234E+0000
  2.334547E+0000 -3.955026E+0000
  2.117152E+0000  3.545900E+0000
 -2.056116E+0000  2.654629E+0000
 -2.926873E+0000 -7.098134E-0001
 -4.219916E-0001 -2.678075E+0000
  4.173461E+0000 -6.878954E-0001
 -1.676445E+0000  4.833150E+0000
 -3.047275E+0000 -1.582189E+0000
  1.254963E+0000 -4.681410E+0000
  1.953679E+0000  3.332486E-0001
 -7.512991E-0001  3.197818E+0000
  8.394354E-0001 -2.871632E+0000
 -9.593496E-0001  3.038805E-0001
  3.081026E+0000  2.066262E+0000
 -1.743054E+0000  1.471478E+0000
 -3.036111E-0001 -3.289998E-0001
 -2.183769E-0002 -3.416582E+0000
  2.227615E+0000  3.863769E+0000
 -2.562404E+0000  2.532835E+0000
 -1.166199E+0000 -2.269308E-0001
  2.809807E+0000  8.621464E-0001
 -9.595806E-0001  2.676116E+0000
  5.723654E-0001 -1.241431E-0001
 -4.253995E-0001 -1.825818E+0000
  2.041824E+0000 -8.088110E-0001
 -1.157461E-0002  2.460895E+0000
 -3.345484E+0000 -1.157209E+0000
  2.237020E+0000 -6.238199E-0001
  1.034286E+0000  6.695025E-0001
 -2.333594E-0001  7.945393E-0001
 -1.968410E+0000  4.598492E-0001
  7.894193E-0001 -9.441467E-0001
  6.051585E-0001 -1.070213E+0000
 -6.128163E-0001  1.981885E+0000
  1.637770E+0000 -6.013125E-0001
 -1.485204E+0000 -9.686565E-0001
  5.141882E-0001 -1.635607E+0000
  4.502183E-0001  2.571912E-0001
  3.599667E-0001  6.687460E-0001
  3.938679E-0001 -1.591610E+0000
 -3.304236E-0001  4.641222E+0000
  1.107724E+0000  5.605133E-0002
 -6.312132E-0001 -1.816330E+0000
  1.870761E+0000  1.235290E+0000
 -7.309738E-0001  1.188238E+0000
 -5.090708E-0001 -1.326372E+0000
  1.353348E+0000  1.628226E-0001
  1.417533E+0000 -3.920805E-0001
 -1.143905E+0000  2.654459E+0000
 -2.480797E+0000 -2.210919E+0000
  3.439987E-0001  1.822253E+0000
  4.140215E+0000  2.788846E+0000
 -4.109066E+0000  2.381970E+0000
 -2.685792E+0000 -3.466725E+0000
  1.823777E+0000 -2.027336E+0000
  1.106591E-0001  1.505093E-0001
 -9.307929E-0001  1.640061E+0000
 -2.673857E+0000 -2.993565E+0000
  2.184922E+0000 -1.507417E+0000
  2.346769E+0000  3.751663E-0001
 -2.496882E-0001  4.883633E+0000
 -1.409214E+0000 -3.080448E-0002
 -1.988054E+0000 -1.119298E+0000
  2.349377E+0000 -1.652735E+0000
  2.380310E+0000  5.588510E+0000
 -3.882728E+0000  4.192407E+0000
 -4.238274E+0000 -2.020320E+0000
  3.494912E+0000 -1.564937E+0000
  4.989414E-0001  6.310242E+0000
 -2.600329E+0000  2.330588E+0000
 -1.045835E-0001 -2.643711E+0000
  1.316368E+0000 -4.559194E-0001
 -9.456553E-0001  3.417770E+0000
 -2.065182E+0000 -2.642023E+0000
  6.611515E-0001 -2.167148E+0000
  2.357147E+0000 -1.930601E-0001
 -1.640596E+0000  3.543631E+0000
  2.567391E-0001  4.664458E-0001
 -1.196902E+0000 -7.079623E-0001
  2.728996E+0000 -1.407399E+0000
 -1.045152E+0000 -9.541119E-0001
 -1.585796E+0000 -5.680613E-0001
 -1.357770E-0001 -2.732631E+0000
  2.523968E+0000 -9.229752E-0001
 -1.070643E+0000  1.260320E+0000
  2.636155E-0001  6.785937E-0001
 -3.070307E-0001 -1.477049E+0000
  1.027668E+0000 -1.508066E+0000
  6.603128E-0001  1.828896E+0000
  9.372783E-0001 -1.912933E+0000
  6.341502E-0001  3.367613E-0001
 -1.159355E-0002  2.127187E+0000
 -5.549209E-0001 -6.445766E-0001
  1.029523E+0000  3.065218E+0000
 -1.017875E-0001  1.682893E+0000
 -5.155214E+0000 -1.691221E+0000
  5.411684E+0000 -2.994919E+0000
  1.985101E+0000 -5.670307E-0002
 -1.419084E+0000  4.110328E+0000
 -1.495982E+0000 -9.977126E-0001
  1.369517E-0001 -4.704546E+0000
  2.680347E+0000  1.725911E+0000
 -1.338137E+0000  2.617611E+0000
 -3.497286E+0000 -4.350161E-0001
  8.654614E-0001 -1.243499E+0000
  1.860784E+0000 -2.166659E+0000
 -2.286934E-0002  3.256054E+0000
 -1.335432E+0000 -2.752987E-0001
 -1.226918E+0000 -3.676662E+0000
  2.069089E+0000  4.896618E-0001
 -1.113585E-0001  3.692427E+0000
 -2.122213E+0000 -2.269067E+0000
 -1.218759E+0000 -2.256064E+0000
  2.967420E+0000 -1.911486E+0000
  9.735219E-0001  1.095691E+0000
 -3.056331E+0000  3.272576E+0000
 -1.720324E+0000 -2.611861E+0000
  2.669552E+0000  4.795369E-0001
 -9.648957E-0001  3.977974E+0000
 -2.458901E+0000 -1.309889E+0000
 -1.496425E+0000  2.909518E-0001
  3.985684E+0000 -1.210785E+0000
 -7.226199E-0001  2.249127E-0001
 -3.683824E-0001  1.619142E+0000
 -1.372885E+0000  3.434714E+0000
 -5.755235E-0001  9.582045E-0001
  1.228903E+0000 -3.578300E-0001
  1.784850E+0000 -1.184372E+0000
 -9.736468E-0001 -9.896610E-0001
 -7.609235E-0001  2.152824E+0000
  5.615388E-0001  3.826238E-0001
 -2.817757E+0000  2.436043E+0000
  3.165221E+0000 -3.390969E+0000
 -1.061724E+0000  4.404093E-0002
  1.380157E+0000  2.405814E+0000
  3.617961E-0001  1.128627E-0001
 -2.112411E+0000  3.505754E-0001
  3.371981E+0000 -3.413059E+0000
 -2.791663E-0001  4.221219E+0000
 -2.218129E+0000  2.496288E+0000
 -4.005247E+0000 -3.767012E+0000
  2.333697E+0000 -1.128199E+0000
  2.779169E+0000  3.907703E+0000
 -2.796220E+0000  4.615736E+0000
 -4.917088E+0000 -1.295460E+0000
  2.713764E+0000 -6.536612E+0000
  4.572711E+0000  2.840654E+0000
 -5.085303E-0001  4.661946E+0000
 -5.003894E+0000  2.440225E+0000
  1.407681E+0000 -3.422740E+0000
  3.634763E+0000  1.080569E+0000
  7.279375E-0001  3.150742E+0000
 -2.503828E+0000 -3.100045E-0001
 -2.005852E+0000 -3.006826E+0000
  2.707160E+0000 -1.499694E+0000
 -1.209132E+0000  8.077568E-0001
 -2.069992E+0000 -1.965717E+0000
 -2.140572E-0001 -1.491958E+0000
  2.633676E+0000 -2.844034E+0000
 -1.607412E-0001  4.904558E+0000
 -5.120338E-0001 -9.161390E-0002
 -8.208778E-0001 -1.368984E+0000
  1.018451E+0000 -5.401164E-0001
  1.518606E-0001 -3.230842E-0001
 -3.507460E-0001  2.898814E-0001
 -2.031654E+0000  1.169927E+0000
 -8.760350E-0001 -1.362000E+0000
 -1.151625E+0000  6.462596E-0001
  1.598186E+0000 -3.327124E+0000
 -4.453300E-0001  2.611538E+0000
  2.664747E+0000 -2.658220E+0000
 -1.453149E+0000  3.054364E+0000
  1.006690E+0000  2.185143E-0001
  5.912508E-0001 -1.658005E+0000
 -1.253468E-0001  1.789831E-0001
 -1.382853E+0000  2.828319E+0000
 -3.035646E-0001 -5.912119E-0001
  5.384242E-0001  1.492722E+0000
  1.969281E+0000 -3.616620E-0001
 -1.927304E+0000  2.551025E+0000
 -1.472289E+0000 -6.682779E-0001
  3.394250E-0001 -2.784300E+0000
  5.930293E-0002 -1.052677E+0000
 -1.823373E-0001  5.482673E-0001
 -9.296552E-0001 -3.786293E-0001
  1.816272E+0000 -4.105982E+0000
  1.996377E+0000 -1.251261E+0000
 -7.788722E-0001  6.505626E+0000
 -2.283472E+0000  6.406463E-0001
  2.038226E+0000 -3.440268E+0000
  2.039447E+0000  1.306024E+0000
 -1.580508E+0000  2.061491E+0000
 -3.317666E+0000 -1.670193E+0000
  3.545496E-0001 -4.751846E+0000
  3.495774E+0000  4.713059E-0001
 -1.215156E+0000  2.140076E+0000
 -2.877530E+0000  1.911653E-0001
  7.473075E-0001 -5.978633E+0000
  2.184213E+0000  2.721605E+0000
 -1.049057E+0000  4.073278E+0000
 -3.322080E+0000 -1.410476E+0000
 -1.505425E-0001 -3.529607E-0001
  1.267816E+0000  1.838200E+0000
 -1.918827E-0001  2.423475E+0000
 -3.073290E+0000 -6.752565E-0001
  5.121442E+0000 -5.310526E+0000
  1.430676E+0000  2.931839E+0000
 -9.887541E-0001  2.465830E+0000
 -2.937229E+0000 -4.210872E+0000
  1.744550E+0000 -1.157454E+0000
  8.619075E-0001  2.281567E+0000
 -1.758429E+0000 -1.410776E-0001
 -1.434037E+0000 -2.479757E+0000
  1.514979E+0000 -6.133606E-0001
  1.986171E+0000  2.470422E+0000
 -6.500410E-0001  1.839196E+0000
 -3.884978E-0002 -3.750930E+0000
 -1.921226E-0001  6.090474E-0001
  1.207373E+0000  9.140469E-0001
 -2.208429E+0000  8.243826E-0001
 -4.034185E-0001 -9.586534E-0001
 -2.455845E-0001 -1.901276E+0000
  2.279862E+0000 -1.419566E+0000
  1.297525E+0000  1.816839E+0000
 -2.901090E+0000 -7.408028E-0001
 -1.509792E+0000 -1.252184E+0000
  1.917214E+0000  1.645029E+0000
  2.156391E+0000  1.751710E+0000
 -3.034748E+0000  1.792615E+0000
 -1.609182E+0000 -9.666175E-0001
  2.729366E+0000 -1.170108E+0000
  4.803621E-0001  5.580349E+0000
 -2.248561E+0000  4.410465E-0001
 -3.570039E+0000 -3.607555E+0000
  3.525912E+0000 -3.020019E+0000
  1.414575E+0000  5.690722E+0000
 -2.968308E+0000  2.621419E+0000
 -3.207803E+0000 -5.573209E+0000
  4.888993E+0000 -1.009310E+0000
  1.075153E+0000  2.888113E+0000
 -2.281670E+0000  2.320881E-0001
 -1.221163E+0000 -5.386202E+0000
  3.834646E+0000 -9.097261E-0001
 -2.118639E+0000  6.278782E+0000
 -2.523453E+0000 -1.304680E+0000
 -1.999736E+0000 -3.504478E+0000
  3.036100E+0000 -5.799981E-0001
  3.088291E-0001  3.629508E+0000
 -1.919483E+0000  3.799560E-0001
 -8.932665E-0001 -2.339929E+0000
  1.953280E+0000 -7.346624E-0001
  2.295505E+0000  3.642452E+0000
 -4.310459E+0000 -1.540206E+0000
  1.860653E+0000 -7.453370E-0001
  2.430034E+0000 -1.550524E+0000
  1.180770E+0000 -1.777035E-0001
 -3.554256E+0000  1.966784E+0000
  3.311110E+0000 -3.347383E+0000
 -1.400720E+0000  5.685471E+0000
  1.486022E+0000  7.850066E-0002
 -1.486943E+0000 -1.351599E+0000
  2.913682E+0000  7.468856E-0001
  5.601457E-0001  7.177056E-0001
 -8.056557E-0001  1.406193E-0001
 -1.886287E+0000 -1.425759E+0000
  3.117664E-0002 -2.078977E+0000
  4.098381E+0000  6.830469E-0001
 -3.801924E+0000  1.160940E+0000
  1.340322E+0000 -2.232670E+0000
  1.619498E-0002  8.519910E-0001
  6.603833E-0001  3.688940E+0000
 -3.178553E+0000  7.826922E-0001
 -1.501757E+0000 -4.445138E+0000
  4.411880E+0000 -2.441421E+0000
  1.202367E+0000  3.163987E+0000
 -4.045967E+0000  5.183468E-0001
 -1.012840E+0000 -4.431848E+0000
  3.449550E+0000 -4.056592E-0001
  1.600381E+0000  2.402530E+0000
 -4.034796E+0000  1.655114E+0000
  1.865640E+0000 -4.932517E+0000
  6.774183E-0001  1.812890E+0000
 -9.919004E-0001  3.543210E-0001
 -2.615534E-0001 -1.216498E+0000
 -1.910634E+0000  1.045473E+0000
  1.700269E+0000 -2.275079E-0001
  7.910664E-0001 -3.065772E-0001
 -2.747254E-0001 -2.933644E+0000
 -1.961809E-0001  2.726015E+0000
  1.490502E+0000  2.136502E+0000
 -8.453224E-0001  8.387466E-0002
 -5.011972E-0001 -2.375877E+0000
  1.544162E+0000 -1.076881E+0000
  9.271329E-0001  2.966630E+0000
 -4.909852E-0001  4.475928E-0001
  4.144082E-0001  9.793484E-0001
 -2.725473E+0000  3.294713E-0001
 -2.919509E-0002 -5.801335E-0001
 -4.825410E-0001  5.270496E-0001
  1.574366E+0000  6.324645E-0001
 -1.325370E+0000  1.340013E+0000
  1.179685E+0000  9.007327E-0001
  1.519178E+0000  9.654464E-0001
  1.354935E-0001 -1.428333E+0000
  1.050774E-0001  4.494922E-0001
 -5.776359E-0001  3.969703E-0001
 -1.357295E-0001  1.594400E+0000
 -8.341443E-0001 -1.029052E+0000
 -2.234239E+0000  1.068661E+0000
  3.491636E+0000 -4.272781E-0002
 -5.901572E-0001  1.282860E+0000
 -2.819792E+0000  7.782744E-0001
 -8.175003E-0001 -2.521400E+0000
  2.181773E+0000 -2.089074E+0000
  1.202840E+0000  2.407262E+0000
 -2.206476E+0000  1.744785E+0000
  5.918477E-0001 -2.842791E+0000
  1.358152E+0000  5.259133E-0001
  8.282653E-0001  2.173561E+0000
 -3.417621E+0000  4.828978E-0001
 -7.235388E-0001 -2.812308E+0000
  1.485358E+0000 -2.044680E+0000
  2.388157E+0000  8.702357E-0001
 -1.912147E+0000  2.446249E+0000
 -2.811442E+0000 -4.022718E-0001
  3.028885E+0000 -4.328690E+0000
  2.087302E+0000  4.805846E+0000
 -1.960229E+0000  1.436570E+0000
 -5.116110E+0000 -3.066812E+0000
  3.946898E+0000 -4.047391E+0000
  4.011249E+0000  4.466624E+0000
 -4.028622E+0000  3.338437E+0000
 -3.498267E+0000 -3.436582E+0000
  1.368048E+0000 -5.883041E+0000
  4.575925E+0000  1.939158E+0000
 -2.805633E+0000  7.486062E+0000
 -3.768071E+0000 -9.934425E-0001
 -1.525117E+0000 -4.411252E+0000
  6.614241E+0000 -1.654384E+0000
  2.513610E+0000  4.797658E+0000
 -3.875860E+0000  3.332766E+0000
 -3.084509E+0000 -1.502954E+0000
  4.649957E+0000 -2.056533E+0000
 -2.248781E-0001  4.138318E+0000
 -2.877328E+0000 -2.369004E-0001
  1.595074E-0001 -6.365282E+0000
  2.874013E+0000 -4.266828E-0001
  1.727161E+0000  4.734612E+0000
 -1.780249E+0000  1.211909E+0000
 -3.674712E+0000 -4.050166E+0000
  3.148434E+0000 -3.784237E+0000
  5.108044E+0000  2.088271E+0000
 -2.257894E+0000  3.039169E+0000
 -3.813742E+0000 -2.668418E-0001
  6.596498E-0001 -3.163784E+0000
  4.894377E+0000 -1.470872E+0000
 -3.141123E-0001  6.343606E+0000
 -1.652667E+0000 -7.253482E-0001
 -3.349871E-0001 -3.890835E+0000
  1.104309E+0000  1.392163E+0000
 -1.489917E+0000  8.282084E-0001
  7.584553E-0001 -2.423455E+0000
 -1.417483E+0000 -3.205719E-0001
  3.540141E+0000 -3.072137E-0001
 -2.556401E+0000  2.084971E+0000
 -1.540938E+0000 -1.992742E-0001
  8.789269E-0001 -4.627138E+0000
  2.266333E+0000  7.176211E-0001
  8.727713E-0001  3.608836E+0000
 -4.997231E+0000  1.380237E+0000
  2.839499E+0000 -5.801845E+0000
  3.662990E+0000  1.685647E+0000
 -2.522662E+0000  5.206477E+0000
 -5.900613E+0000  7.725238E-0001
  1.546574E+0000 -6.656437E+0000
  2.118933E+0000 -2.035799E-0001
  1.557973E+0000  3.433633E+0000
 -4.229232E+0000  7.124800E-0001
  3.053495E-0001 -3.952875E+0000
  2.671118E+0000 -1.402042E+0000
 -2.217965E+0000  2.558153E+0000
  2.104724E-0001 -1.403509E+0000
 -8.830047E-0001 -1.619350E+0000
 -7.745287E-0001 -6.502212E-0001
  2.857667E+0000 -9.995347E-0001
 -1.646519E+0000  5.361179E-0001
 -1.112129E+0000  3.425865E+0000
  2.076619E+0000 -5.281418E+0000
 -1.675747E+0000  8.168046E-0002
  1.242997E+0000  2.404705E-0001
 -2.037509E+0000 -1.513390E+0000
 -9.327987E-0001 -1.362446E+0000
  1.885566E+0000 -2.353207E+0000
  4.569987E-0001  3.437178E+0000
 -7.429664E-0001  6.187068E-0001
 -3.913482E+0000 -3.273582E+0000
  1.032198E+0000 -3.201503E+0000
  2.969367E+0000  2.899156E+0000
 -2.592547E+0000  2.971762E+0000
 -5.165005E-0001 -2.446158E+0000
  2.351051E-0001 -3.265346E+0000
  4.092067E+0000  2.506309E+0000
 -1.339239E+0000  9.405475E-0001
 -2.048558E+0000 -3.119827E+0000
  2.685624E+0000 -1.950260E+0000
  1.774330E+0000  1.994681E+0000
 -1.311431E+0000  2.841782E+0000
 -1.776339E+0000 -2.727768E+0000
  1.064947E+0000 -8.371765E-0001
 -5.303886E-0001  2.063379E+0000
  7.181385E-0001  3.129491E+0000
 -2.461396E+0000 -2.426268E+0000
  3.404044E-0001 -2.770280E+0000
  2.454798E+0000  2.596401E+0000
  5.400288E-0001  2.086558E+0000
 -3.961860E+0000  1.975869E+0000
 -8.831675E-0001 -5.437616E+0000
  4.463180E+0000  3.665609E+0000
 -4.777214E-0001  1.430015E+0000
 -3.132470E+0000 -6.663002E-0001
 -1.005068E+0000 -2.012042E+0000
  3.272998E+0000  5.773059E-0001
  2.001015E+0000  3.784870E+0000
 -3.670814E+0000 -9.713676E-0001
  2.762017E-0001 -1.903984E+0000
  5.685865E+0000 -1.115828E+0000
 -3.131548E+0000  2.759136E+0000
 -1.919746E+0000 -2.870557E+0000
 -1.367455E-0001 -1.626399E+0000
  6.490003E-0001  1.711228E+0000
  1.110104E+0000 -7.775773E-0001
 -3.611386E+0000  1.831363E+0000
  2.530061E+0000 -3.607385E+0000
 -1.637893E+0000 -1.424131E+0000
  1.516523E+0000  4.676212E-0001
 -1.975405E-0001  1.161055E+0000
 -1.917591E+0000  7.143053E-0001
  1.439997E+0000 -3.331637E+0000
  1.497260E+0000  3.896513E+0000
  7.370680E-0003  2.968352E-0001
 -2.953365E+0000 -2.032013E+0000
  2.018188E+0000  4.065660E-0001
 -5.762179E-0002  5.258087E+0000
 -1.761658E+0000 -1.251903E+0000
 -1.922436E-0001 -2.398634E+0000
  1.721707E+0000  9.137864E-0001
  7.247080E-0001  1.896534E+0000
 -1.108832E+0000  1.659796E+0000
 -5.462905E-0001 -3.425223E+0000
  2.571648E+0000 -6.507704E-0001
  8.038600E-0001 -2.124350E+0000
  9.900490E-0002 -1.994636E-0001
 -1.068376E+0000  1.740321E-0001
  1.648589E+0000 -2.845207E+0000
 -9.421815E-0001 -5.288663E-0001
  3.675281E+0000 -2.246271E+0000
 -1.275999E+0000  2.505694E+0000
  1.436504E+0000  1.368066E+0000
  4.526424E-0001  6.233978E-0002
 -2.847571E+0000  1.922499E+0000
  1.216388E+0000 -3.268061E+0000
 -1.300925E-0001 -5.638011E-0001
  1.665311E+0000  1.654864E+0000
 -3.083411E+0000  1.435786E+0000
  1.174971E+0000  2.382967E+0000
 -1.388137E-0001  9.130458E-0002
 -1.084487E+0000  4.179067E-0001
  1.875137E+0000  5.837527E-0001
 -1.516266E+0000 -1.542383E+0000
  1.359330E+0000  1.781632E+0000
  1.849187E+0000 -1.057429E+0000
 -3.206095E+0000 -1.437159E+0000
  1.543496E+0000 -7.922709E-0001
 -5.747447E-0001  1.590940E+0000
  5.209663E-0001 -6.529221E-0002
 -1.405249E+0000 -9.925710E-0001
 -4.425922E-0001 -2.069956E+0000
  7.402325E-0001 -3.803381E-0001
  1.112686E+0000 -1.131060E+0000
 -5.387909E-0001 -5.242765E-0001
  9.582136E-0001  4.115432E-0001
  1.505126E-0001  3.235231E+0000
  4.407605E-0001  1.055328E+0000
 -6.987655E-0001 -2.240699E-0001
  1.143187E+0000 -3.848290E-0001
  2.343170E+0000  1.813736E-0001
  2.739941E-0001  7.413403E-0001
 -3.234564E+0000 -1.123119E+0000
  1.186800E+0000 -2.993540E+0000
  2.211830E+0000  4.942322E-0001
 -9.357101E-0001 -8.253296E-0001
  1.740516E+0000 -4.159206E+0000
  1.670857E+0000  4.807039E-0003
 -6.885586E-0001  2.339318E+0000
  1.021109E+0000 -7.851303E-0001
 -7.410790E-0001  1.333925E+0000
  9.835995E-0001 -2.947663E+0000
  1.368514E+0000 -8.435029E-0001
 -2.253100E+0000  1.291531E+0000
  5.795276E-0002 -2.438489E+0000
 -1.685763E+0000 -1.201738E+0000
  1.989451E+0000  3.895502E+0000
 -1.499265E+0000  4.600070E-0002
 -6.746001E-0001 -3.343659E+0000
  1.665947E+0000  1.829091E+0000
 -1.468405E+0000  1.574456E+0000
 -2.454838E+0000 -3.217988E+0000
  2.470690E+0000 -1.209342E+0000
  3.059542E-0001  1.619249E+0000
 -1.362761E+0000 -7.568671E-0001
  4.885640E-0001 -3.252013E+0000
 -1.995073E-0003  2.122887E+0000
  1.294376E-0001 -4.597845E-0001
 -1.181080E+0000  1.129324E+0000
  1.274435E+0000 -1.800182E+0000
 -1.589301E+0000 -1.366045E+0000
 -8.032506E-0001  2.806548E+0000
 -3.001745E+0000 -7.759021E-0001
  1.852848E+0000 -1.455516E+0000
  2.173514E+0000  9.199271E-0001
 -1.827355E+0000  1.387033E+0000
 -1.269197E+0000 -2.755910E+0000
  1.920468E-0001 -1.298956E+0000
  3.218102E+0000  5.796656E-0001
 -2.634584E+0000  2.505792E+0000
 -2.214082E+0000 -2.783568E+0000
  1.872676E+0000 -2.893479E+0000
  2.771871E+0000  8.488587E-0001
 -3.427360E+0000  4.219857E+0000
 -7.257878E-0001 -5.770934E+0000
 -1.820862E+0000 -3.367813E+0000
  4.754186E+0000  2.909222E+0000
 -3.417251E+0000  3.769607E+0000
 -9.250260E-0001 -1.358529E+0000
 -2.488879E-0001 -4.016985E+0000
  1.702438E+0000  2.261909E-0002
  1.026441E+0000  3.401539E+0000
 -3.513342E+0000  9.341078E-0001
 -1.061759E+0000 -2.429642E+0000
  5.194916E+0000 -3.867137E-0001
 -1.621217E+0000  5.710907E+0000
  2.590035E+0000 -5.635843E-0001
 -2.020670E+0000 -5.424964E-0001
  5.791243E-0001  1.145319E+0000
  1.365511E+0000  2.788823E+0000
 -3.952937E+0000  8.288536E-0001
 -9.159798E-0001 -3.471574E+0000
  3.364182E+0000  4.323803E-0001
  1.806044E+0000  4.361448E+0000
 -3.868786E+0000  1.445123E+0000
 -3.606100E+0000 -1.547553E+0000
  3.506546E+0000 -8.751805E-0002
  1.307738E+0000  1.731004E+0000
 -1.615790E+0000  1.904278E+0000
 -1.054879E-0001 -2.897185E+0000
  1.695516E+0000 -4.007506E+0000
  3.485620E+0000  1.505816E+0000
  2.382687E-0001  1.844459E+0000
 -2.029696E+0000  1.191838E+0000
  6.432959E-0001 -2.998132E+0000
  2.531664E+0000 -1.812519E+0000
  6.538222E-0001  4.876547E+0000
 -4.029698E+0000  1.932192E+0000
  9.588550E-0001 -3.435368E+0000
  5.746542E-0001  2.930624E-0002
 -1.983058E-0001  3.994459E+0000
 -4.086028E+0000  7.156715E-0001
  1.040442E+0000 -2.973479E+0000
  4.170992E+0000 -1.752744E+0000
 -3.022201E-0001  3.967305E+0000
 -2.460947E+0000  3.117771E+0000
 -4.402355E-0001 -3.128396E+0000
  4.103264E+0000  3.942093E-0001
  2.731823E+0000  4.352714E+0000
 -4.430675E+0000  1.476051E+0000
 -3.271185E+0000 -5.634707E+0000
  4.576157E+0000  1.847887E-0001
  2.006725E+0000  7.582094E+0000
 -4.770855E+0000  3.032222E+0000
 -1.496577E+0000 -6.875412E+0000
  5.615011E+0000 -2.898052E+0000
  8.422798E-0001  3.366341E+0000
 -2.837520E+0000  2.231184E+0000
 -2.312065E+0000 -8.932954E-0001
  2.701085E+0000 -1.400023E+0000
  1.585028E+0000  1.337009E+0000
 -3.935399E+0000  6.310622E+0000
 -1.318316E+0000 -9.604330E-0001
  7.774799E-0001 -2.763009E+0000
  1.581217E+0000  1.773378E+0000
 -3.801760E-0002  1.221679E+0000
 -2.096168E+0000 -1.110694E+0000
  2.545562E+0000 -2.105932E+0000
  1.273992E+0000  4.583660E+0000
 -3.017920E+0000  2.952359E+0000
 -3.429262E+0000 -6.645096E-0001
  2.671686E+0000 -3.266873E+0000
  3.610975E-0002  2.817740E+0000
 -3.127177E+0000  1.136360E+0000
 -2.809524E+0000 -3.927800E+0000
  2.012390E+0000 -2.497198E+0000
  2.934824E+0000  1.761315E+0000
 -4.995912E+0000  1.495312E+0000
  1.557280E+0000 -5.518557E+0000
  2.118633E+0000  2.483639E+0000
  3.804024E+0000  3.821609E+0000
 -4.753903E+0000  1.383490E+0000
 -1.888948E+0000 -2.945318E+0000
  1.600976E+0000 -3.156213E+0000
  1.346827E+0000  5.014199E-0001
 -4.693506E-0001  7.039756E-0001
 -2.896811E+0000  2.192827E-0001
  2.057975E+0000 -2.928987E+0000
 -1.490696E+0000  1.123440E+0000
  2.080656E+0000  1.971690E+0000
 -4.021075E+0000  1.022424E+0000
  3.621546E-0001 -2.513102E+0000
  2.891008E+0000  5.777821E-0003
 -1.775489E+0000  4.566327E+0000
 -1.103304E+0000  9.813377E-0001
 -2.006031E-0001 -4.717824E-0001
  2.938419E+0000 -6.991608E-0001
  9.093680E-0001  3.091843E+0000
 -1.961853E+0000 -2.467347E-0002
 -2.316509E+0000 -2.815455E+0000
  2.550948E+0000  2.735128E-0001
  1.069289E+0000  4.075450E+0000
 -3.681523E+0000 -1.126518E+0000
  3.016790E+0000 -3.109129E+0000
 -7.342530E-0001  3.388514E+0000
  1.630468E+0000  1.745712E+0000
 -1.775554E+0000 -5.308224E-0001
 -1.279825E+0000 -4.559449E+0000
  3.321587E+0000  3.390061E-0002
  2.902393E-0001  1.286728E+0000
 -1.620308E+0000 -5.754077E-0001
 -1.858612E+0000 -5.041078E-0001
  6.451095E-0001 -2.734674E+0000
 -1.770615E-0001 -4.818061E-0001
  2.473338E-0002  2.794391E+0000
 -1.158704E+0000  3.530624E-0001
 -2.349834E-0001  4.515198E-0001
  1.988124E-0002  7.728024E-0003
  3.009700E-0001 -8.183327E-0001
 -1.916504E+0000 -3.744192E-0001
  9.473599E-0001 -1.443181E+0000
  4.359308E-0001  2.286746E+0000
  6.962276E-0001  1.724515E+0000
 -8.194432E-0001 -4.686063E-0001
 -3.707722E-0001  3.379605E+0000
  6.543768E-0001 -5.919602E-0001
 -7.620945E-0001  1.041702E-0001
  1.778964E+0000 -1.111578E+0000
 -1.380806E+0000 -6.773103E-0001
  1.396011E+0000 -6.554254E-0001
 -6.285457E-0002  6.228068E-0001
 -3.518174E-0001  5.123927E-0002
 -1.768069E-0001  5.488450E-0001
  2.679839E+0000 -1.329213E+0000
 -1.115836E+0000  4.556280E+0000
 -5.875216E-0001  1.800804E+0000
 -3.851601E-0001 -2.947361E+0000
  7.748377E-0001  1.192931E+0000
  1.130044E+0000  2.772068E+0000
 -2.704598E+0000  3.247469E-0001
 -2.068243E+0000 -2.912666E+0000
  2.833274E+0000 -7.214321E-0001
  1.104911E+0000  1.338229E+0000
 -2.697931E+0000  7.137206E-0001
 -5.143118E-0001 -2.267013E+0000
  7.890298E-0002 -2.483744E+0000
  2.282471E+0000  9.983603E-0001
 -1.152150E-0001  3.557952E+0000
 -1.817011E+0000  3.601014E-0001
  7.748762E-0001 -3.261658E+0000
  2.663152E+0000  3.307545E-0002
  1.137750E+0000  5.887865E-0001
 -2.591488E+0000  9.248916E-0001
  6.051607E-0001 -3.148785E+0000
  2.239942E+0000  3.667372E+0000
 -1.158033E+0000  6.389077E-0001
  1.488363E+0000 -2.650742E+0000
 -1.779914E-0001 -1.710768E+0000
  1.945883E+0000  1.478155E+0000
  8.365889E-0001 -2.362695E-0001
  1.118524E-0001 -3.663164E+0000
  4.795670E-0001  2.040788E+0000
  1.501244E+0000 -1.105676E+0000
 -2.540218E+0000  2.051706E+0000
 -6.855104E-0002 -1.552360E+0000
  2.651082E-0002 -2.778376E+0000
  2.158016E+0000  1.413909E+0000
 -8.748013E-0001  5.483646E+0000
 -1.322658E+0000 -6.847081E-0001
 -1.138890E+0000 -1.282444E+0000
 -7.345285E-0002  1.041264E-0001
  9.941798E-0001  1.014404E+0000
  8.764333E-0001  1.478853E+0000
 -3.665887E+0000 -1.193751E+0000
  1.297235E+0000 -3.465644E+0000
  3.829993E+0000  1.096002E+0000
 -6.823400E-0001  2.302165E+0000
 -1.651488E+0000 -1.443187E+0000
 -1.876375E+0000 -6.171031E-0002
  3.714316E+0000 -2.390301E+0000
  5.939518E-0001  3.118366E+0000
 -2.176465E+0000  5.446490E-0001
 -3.079574E-0002 -4.979853E+0000
  1.057459E+0000 -2.543979E+0000
  9.715959E-0001  1.613212E+0000
 -1.975624E+0000  3.589404E+0000
 -1.378504E+0000 -1.825018E+0000
  6.775693E-0001 -3.436205E+0000
  3.638849E+0000  1.873523E+0000
 -2.706165E+0000  2.783589E-0001
 -2.991004E+0000 -1.143547E+0000
  2.104813E+0000 -3.159064E+0000
  2.527100E+0000  9.934125E-0001
 -1.654065E+0000  4.217924E+0000
 -3.136271E+0000 -4.498956E-0001
  2.521788E-0001 -1.122163E+0000
  5.775045E+0000  1.216679E+0000
 -2.555503E+0000  4.602050E+0000
 -1.123072E+0000 -2.610245E+0000
 -1.037969E+0000 -4.529949E+0000
  4.669534E+0000 -5.761875E-0001
  6.471120E-0001  5.313265E+0000
 -1.779534E+0000  6.905399E-0001
 -2.245111E+0000 -2.078433E+0000
  5.615975E+0000  6.553944E-0001
 -3.879391E+0000  5.092112E+0000
 -6.727987E-0001 -1.699947E+0000
 -2.107366E+0000 -1.791485E+0000
  4.125795E+0000  4.105786E-0001
 -2.709724E+0000  1.369259E+0000
  2.186980E+0000 -3.335093E+0000
 -7.012853E-0001  1.864361E+0000
  1.068085E+0000  2.001795E+0000
 -2.293771E+0000  1.164628E+0000
  1.036375E+0000 -2.368305E+0000
  7.497862E-0001 -8.268620E-0001
  2.190212E+0000  3.722559E-0003
 -3.184765E+0000  2.488051E+0000
 -2.911796E-0001 -1.132011E+0000
 -9.809285E-0001 -2.064616E+0000
  1.780952E+0000  1.209974E+0000
 -1.521289E+0000  6.738522E-0002
 -2.550525E+0000 -1.550829E+0000
  1.657010E+0000 -1.283141E+0000
  2.600012E+0000  3.424347E-0001
 -2.083159E+0000  6.865062E+0000
 -1.079709E+0000 -1.329951E+0000
 -2.035137E+0000 -2.551715E+0000
  1.541040E+0000 -7.721244E-0001
  8.851296E-0001 -4.126041E-0003
  6.028823E-0001 -1.873166E+0000
 -3.230371E+0000 -2.032745E+0000
  5.078567E+0000 -1.824806E+0000
  1.408744E+0000  2.907669E+0000
  3.820156E-0001  1.605236E+0000
 -3.381023E+0000 -4.946163E-0001
 -8.469515E-0001 -4.718384E+0000
  3.787573E+0000 -1.071505E+0000
  3.947028E-0001  6.219457E+0000
 -1.219208E+0000 -1.263507E+0000
  6.389028E-0001 -4.443163E+0000
  8.447097E-0001  2.809531E+0000
 -6.687903E-0002  2.418080E+0000
 -3.830332E+0000 -2.163619E+0000
  1.836435E+0000 -3.880282E+0000
  2.016522E+0000  2.164511E+0000
 -2.227670E+0000  2.650897E+0000
 -1.876758E+0000 -4.291725E+0000
  1.703604E+0000 -4.009365E+0000
  2.858708E+0000  2.564192E+0000
  9.698061E-0001  4.477542E+0000
 -4.984276E+0000 -1.698872E-0001
  7.673633E-0001 -1.779971E+0000
  2.025570E+0000 -7.633574E-0001
  2.256568E-0001  1.791356E+0000
 -2.959053E+0000 -3.566157E+0000
 -5.166019E-0001 -1.765585E+0000
  3.341456E+0000  5.918203E-0001
 -2.843404E+0000  5.055055E-0001
 -1.363184E+0000 -1.027315E+0000
 -4.990171E-0001 -3.453660E+0000
  1.578661E+0000  2.359709E+0000
 -1.656784E+0000  1.762130E+0000
 -3.780399E-0001  4.806097E-0001
 -3.610562E-0001 -4.042774E+0000
  3.948529E+0000  5.762924E-0001
 -7.788943E-0001  4.910823E+0000
 -3.650293E+0000 -3.494543E-0001
  5.789574E-0002 -2.327686E+0000
  4.142444E+0000  1.343076E+0000
  7.565223E-0001  3.507597E+0000
 -4.286366E+0000 -1.238528E+0000
  1.319701E+0000  6.176425E-0002
  3.730231E+0000  1.338521E+0000
 -1.008191E+0000  3.387278E+0000
 -3.563310E+0000 -3.060855E-0001
  3.392149E+0000 -3.675032E+0000
  3.619518E+0000  1.646483E+0000
 -2.936608E-0001  6.308136E+0000
 -5.330615E+0000 -2.892721E+0000
  2.708821E+0000 -4.380367E+0000
  4.772197E+0000  2.997488E+0000
 -1.553344E+0000  3.727083E+0000
 -3.236821E+0000 -1.742534E+0000
  2.334170E-0001 -6.646809E+0000
  4.454258E+0000  2.953405E-0001
  1.535433E+0000  5.088673E+0000
 -5.486594E+0000 -1.965537E+0000
  2.111535E+0000 -3.097216E+0000
  4.590554E+0000  4.068639E+0000
 -2.387208E+0000  5.064939E+0000
 -2.309668E+0000 -3.631325E+0000
  6.169862E-0001 -2.823027E+0000
  1.855958E+0000 -2.005959E+0000
 -2.598226E+0000  2.385745E+0000
 -3.111407E+0000 -2.236203E+0000
  4.754432E+0000 -7.579655E-0001
 -6.941003E-0002  4.745682E+0000
 -3.361352E+0000 -2.257617E+0000
 -1.669046E+0000 -2.262947E+0000
  4.084472E+0000  9.392611E-0001
 -2.763990E-0001  3.666502E+0000
 -4.371660E+0000 -2.910453E+0000
  6.090899E-0001 -3.496678E+0000
  4.804742E+0000  3.148315E-0001
 -5.912662E-0001  5.915964E+0000
 -1.142899E+0000  8.027081E-0001
 -4.114079E+0000 -3.577923E+0000
  6.222408E+0000  3.303289E-0001
 -1.407565E+0000  5.181613E+0000
 -4.338115E+0000 -2.596829E+0000
  3.438969E-0001 -3.737815E+0000
  2.486555E+0000  3.771990E+0000
 -5.599505E-0001  3.305265E+0000
 -3.373544E+0000 -8.320315E-0001
 -2.524995E+0000 -1.160467E+0000
  4.789410E+0000 -1.548106E+0000
  1.459160E+0000  4.338684E+0000
 -3.103128E+0000  2.170054E+0000
  9.847659E-0001 -2.216762E+0000
  4.069690E-0001 -1.005570E+0000
  1.627443E+0000  1.655721E+0000
 -7.583393E-0001  5.515367E-0001
 -6.182993E-0001 -4.709505E-0001
 -7.480836E-0001  6.594101E-0001
  4.432030E-0002  2.692161E+0000
  1.774273E-0002  1.813677E+0000
  2.061260E-0001 -1.115434E+0000
  7.699820E-0001 -5.243331E-0001
  1.740442E+0000 -1.194477E+0000
 -4.019388E-0001  9.689390E-0001
 -1.132296E+0000  8.752357E-0001
  8.442453E-0001 -2.599192E+0000
  1.356765E+0000 -1.872127E+0000
 -1.069171E+0000  1.145634E+0000
 -1.444621E+0000 -8.342316E-0001
  1.021324E-0001 -3.224446E+0000
  2.671003E-0001  2.854305E-0001
  1.088809E+0000 -2.065185E+0000
 -2.174470E+0000  9.721167E-0001
  2.763580E+0000 -8.614485E-0001
 -1.987571E-0001 -1.252442E+0000
  2.259516E+0000  1.339098E+0000
  1.617860E-0002  1.952149E+0000
 -1.950545E+0000  3.402562E-0001
 -5.465298E-0001 -1.733140E+0000
  1.691077E+0000  3.045880E-0001
  6.433790E-0001  2.744213E+0000
 -1.101575E+0000  7.176029E-0001
 -1.802478E+0000  1.357585E+0000
 -1.143336E+0000 -1.476392E+0000
  9.248427E-0001  8.591911E-0001
 -3.003822E-0001  3.418019E-0001
 -8.598338E-0001  1.565810E+0000
 -7.649139E-0001 -2.077317E+0000
  1.020432E+0000 -1.648093E-0001
  1.021134E+0000  2.360782E+0000
 -3.657206E+0000  6.462025E-0001
  9.632220E-0001 -4.089844E+0000
  3.064992E+0000 -3.226843E-0001
 -1.157462E+0000  3.878486E+0000
 -1.119874E+0000 -7.255280E-0001
 -1.350003E+0000 -1.401323E+0000
 -8.945311E-0003 -9.877341E-0001
  1.540824E+0000  1.138447E+0000
 -2.231359E-0001  3.079287E+0000
 -1.533799E+0000 -1.574007E+0000
  3.762532E-0001 -9.600404E-0001
  4.463846E-0001  2.210847E+0000
 -2.631446E-0001 -2.453415E+0000
 -2.716081E-0003 -1.666656E-0001
  3.615631E-0001  8.450983E-0001
 -2.171267E+0000  1.845420E+0000
  1.141561E+0000 -1.156798E+0000
 -1.730235E+0000 -9.788645E-0002
  5.546719E-0001  1.517638E+0000
  2.048774E+0000  1.940712E+0000
 -2.238832E+0000  1.856449E+0000
  1.212661E+0000 -1.542730E+0000
 -3.315297E-0001 -1.723396E+0000
 -1.325765E+0000 -9.625759E-0001
  6.660223E-0001  7.292403E-0001
  1.097858E+0000  1.408418E+0000
 -2.477457E+0000 -2.511087E-0001
  6.853977E-0001 -1.814010E+0000
  1.552141E+0000 -1.972911E+0000
 -2.993947E+0000  2.959729E-0002
  1.581193E+0000 -7.525644E-0001
  7.750264E-0001  7.221491E-0001
 -1.986356E+0000  1.213235E+0000
  3.082344E+0000 -3.557164E+0000
 -3.094489E-0001  1.754390E+0000
  8.178663E-0002  1.309186E+0000
 -2.248905E+0000  2.659735E+0000
 -6.451514E-0001 -5.339616E+0000
  6.171577E-0001 -1.687100E+0000
  7.093313E-0001  1.575579E+0000
 -1.265045E+0000  5.252778E-0002
 -1.240136E+0000  7.104643E-0001
  2.924851E-0001  1.439962E+0000
  2.056588E+0000  1.915881E+0000
  6.604950E-0001 -3.703994E-0001
  1.683373E+0000  4.395797E-0001
  1.372099E-0001  1.418341E-0001
 -3.722107E-0001 -3.088469E+0000
  5.010426E-0001 -2.122757E+0000
  3.128939E+0000  1.695328E+0000
 -3.634746E+0000  1.567838E+0000
 -6.872305E-0001 -1.640551E-0002
  1.021221E+0000 -9.794288E-0001
 -1.518387E-0001 -1.348826E+0000
 -8.787729E-0001  1.118228E+0000
  2.685991E+0000  9.278154E-0001
 -4.346083E+0000  1.193759E+0000
 -1.336755E+0000 -1.714491E+0000
 -3.922814E-0001 -1.301211E+0000
  2.508965E+0000  2.125554E+0000
  1.555250E+0000  2.297367E+0000
 -4.919441E+0000 -1.237267E-0001
  1.434984E+0000 -2.374612E+0000
 -6.349501E-0001  7.573896E-0001
  3.460555E+0000  1.317757E+0000
 -7.653832E-0001  3.300657E+0000
 -1.231711E+0000  3.295407E+0000
 -7.407839E-0001 -2.743309E+0000
  8.073818E-0001  7.160087E-0001
  2.098699E-0001 -8.432467E-0001
 -4.509843E+0000 -1.809479E+0000
  2.446947E+0000 -4.663807E+0000
  1.697231E+0000  1.860509E+0000
  9.387497E-0001  2.191567E+0000
 -3.104475E+0000  8.376241E-0001
  2.209875E+0000  6.081262E-0002
  3.584315E-0001  2.038876E+0000
  1.244961E+0000  1.312467E+0000
 -2.528821E+0000 -1.446911E+0000
  1.431457E+0000 -2.681816E+0000
  1.361206E+0000 -1.857954E+0000
  7.953353E-0001  6.274251E+0000
 -2.908702E+0000  1.717395E+0000
 -4.166511E-0002 -2.673057E+0000
  2.510295E+0000 -1.295150E+0000
 -1.557120E+0000  3.588840E+0000
  8.528393E-0001  2.738949E-0001
 -3.032949E+0000 -4.729067E+0000
  3.905372E+0000 -4.681216E-0001
 -7.383927E-0001  3.436633E+0000
 -2.859527E+0000 -4.366490E-0001
 -7.825743E-0001 -3.484251E+0000
  3.284642E+0000 -1.212717E-0001
 -3.091484E+0000  4.494854E-0001
 -1.863807E+0000 -8.256261E-0001
  3.643660E+0000 -1.100412E+0000
 -1.397688E+0000  2.168632E+0000
 -1.409620E+0000  1.096901E-0001
  3.388129E-0001 -3.528789E-0001
  7.735875E-0001  2.820762E+0000
 -1.683435E+0000  1.975612E+0000
 -8.110698E-0001 -1.183686E+0000
  7.021816E-0001  1.670737E-0001
  9.179437E-0001  3.349610E+0000
 -1.996484E+0000  1.427719E+0000
  1.314806E+0000 -5.385331E+0000
  5.577707E-0001  4.702565E-0001
  9.083823E-0001  1.494069E+0000
  2.717870E-0001  8.754939E-0002
 -1.614970E+0000 -1.806521E+0000
 -3.477186E-0001 -8.717442E-0001
  1.198599E+0000 -1.573300E+0000
 -8.096281E-0001  3.983371E+0000
 -9.261314E-0001 -9.587198E-0001
 -1.953430E+0000  5.464692E-0001
  1.253397E+0000 -1.306259E+0000
 -4.360176E-0002  3.334307E+0000
 -1.558949E-0001  3.692867E+0000
 -1.638152E+0000 -2.159483E+0000
  2.084616E+0000  6.201122E-0001
  7.660299E-0001 -3.290064E-0001
  1.984941E-0001  4.474513E-0001
  1.672159E+0000  2.000849E+0000
 -2.133184E-0001 -9.612382E-0001
  2.903206E-0002 -3.898697E+0000
  7.345768E-0001 -9.358287E-0002
  8.771143E-0001  2.907551E+0000
 -3.240197E+0000 -1.536518E-0001
  4.733297E-0001 -1.524122E+0000
 -3.726838E-0001  2.523416E+0000
 -1.391890E+0000 -2.755040E-0001
  2.172654E+0000 -6.980816E-0001
 -1.661329E-0002 -8.697563E-0001
 -1.916287E+0000 -5.838578E-0001
  1.356882E+0000 -5.092549E-0001
  5.324833E-0001  1.410120E+0000
 -1.119888E+0000 -5.471670E-0001
 -2.142219E-0001 -1.068286E+0000
  1.427306E+0000 -2.112740E+0000
 -3.921782E+0000 -8.216725E-0001
  2.955661E+0000 -1.073070E+0000
  5.997470E-0001  5.222408E+0000
 -8.348107E-0001 -4.884902E-0001
 -2.801236E+0000 -1.179218E+0000
  4.007167E+0000 -3.500711E+0000
  3.936443E-0001  1.777755E+0000
 -2.864089E+0000  1.207501E-0001
  1.813694E+0000 -3.964815E+0000
  2.696656E+0000  3.538592E+0000
 -2.191540E+0000  1.244967E+0000
 -2.346839E+0000 -3.825276E+0000
  3.323106E+0000 -1.201657E+0000
  2.317773E+0000  2.164544E+0000
 -2.563360E+0000  2.015785E+0000
  4.303260E-0001 -2.061448E+0000
  1.147006E+0000 -7.782797E-0001
  1.298276E+0000  9.495815E-0001
 -3.389588E+0000 -5.191837E-0001
  1.069332E+0000 -5.030756E+0000
  1.181042E+0000  8.693746E-0001
  2.362098E-0001  1.281434E+0000
 -2.450134E+0000 -1.581695E+0000
 -1.373438E+0000  5.816766E-0001
  1.741516E+0000 -8.446550E-0001
  2.290414E-0001  3.146693E+0000
 -1.214952E+0000  8.797890E-0001
 -1.695827E+0000  1.052767E+0000
  1.295251E+0000 -1.262779E+0000
  1.480793E+0000  6.687780E-0001
 -7.692802E-0001  3.299584E+0000
  2.635582E-0001 -1.892352E+0000
 -1.525118E+0000 -1.906231E+0000
  3.178119E+0000 -3.250750E-0001
 -1.839743E+0000  2.235485E+0000
 -3.066311E+0000  6.926542E-0001
  3.426733E+0000 -2.422556E+0000
 -1.071740E+0000  1.265698E+0000
 -5.426955E-0001  9.920463E-0001
 -2.228497E+0000 -2.368062E-0001
 -3.966323E-0001 -1.227434E+0000
  5.302025E-0001  4.814499E-0001
 -7.765697E-0001  1.052282E+0000
 -3.246539E-0001 -1.290996E+0000
  7.803349E-0001 -1.116491E+0000
  7.401776E-0001  1.476623E+0000
  2.968821E+0000  2.149937E+0000
 -3.102049E+0000  2.005920E+0000
 -2.792254E+0000 -1.137792E+0000
  2.319907E+0000 -1.303584E+0000
  7.812377E-0002  2.155325E+0000
  9.501351E-0001  1.674068E+0000
 -3.395695E+0000  4.305622E-0002
 -2.233540E-0001 -2.880900E+0000
  1.427255E+0000 -5.428108E-0002
 -8.105240E-0001  2.901362E+0000
 -5.401749E-0001  5.608968E-0001
 -1.005323E+0000 -2.391028E+0000
  4.545608E+0000  5.145101E-0001
 -8.113038E-0001  4.146542E+0000
 -3.333948E+0000  8.132179E-0001
  1.471589E+0000 -1.453064E+0000
  6.745379E-0002  1.184638E+0000
  4.681289E-0001  5.862834E-0001
 -9.075839E-0002 -6.700325E-0001
  4.088309E-0001  2.261692E+0000
 -2.698988E-0001  1.832715E+0000
 -7.130131E-0001 -2.427712E-0001
 -1.618016E+0000 -2.696823E+0000
  4.524626E+0000  7.922650E-0001
 -2.652232E+0000  4.098512E+0000
 -3.414052E+0000  1.838471E+0000
  5.782279E+0000 -1.808809E+0000
 -2.750241E+0000  3.136749E+0000
  2.525133E+0000 -1.021184E+0000
 -2.105818E+0000 -2.167281E-0001
  8.363001E-0001 -2.709451E+0000
  1.783133E+0000 -1.168523E+0000
 -9.440139E-0001  2.331325E+0000
 -1.835754E+0000 -6.095719E-0001
  1.889964E+0000 -1.415066E+0000
  9.546397E-0001  6.407261E-0001
  1.262020E+0000  4.406897E-0001
 -1.025622E+0000  1.825780E-0001
  9.213843E-0001  4.754531E-0001
  3.268210E+0000  4.233202E-0003
 -3.104032E+0000  3.375350E+0000
 -1.001849E+0000 -9.914944E-0001
  8.974823E-0001 -6.301135E-0001
  9.924279E-0001 -1.101414E+0000
  1.018305E+0000 -1.021789E-0001
 -3.502579E-0001  2.076383E+0000
  1.495937E+0000 -6.901707E-0001
  2.147219E-0001  1.428003E+0000
 -2.287400E+0000  1.275331E+0000
  8.269436E-0001 -2.125652E+0000
 -2.953609E-0001  8.731984E-0001
  8.052762E-0001 -1.755613E+0000
 -1.016162E+0000  3.648762E-0001
  1.801462E+0000 -4.288032E-0001
  5.678033E-0001 -7.918836E-0003
  4.525884E-0001 -1.669411E+0000
  1.435761E+0000  1.145762E+0000
 -2.177377E+0000 -1.154191E+0000
  2.049804E-0001 -1.638068E+0000
  1.163915E+0000 -1.804606E+0000
  2.576209E+0000  3.034505E+0000
 -3.030091E+0000 -1.188728E+0000
  2.716163E-0001 -1.773297E+0000
  1.593211E-0001 -1.672486E+0000
 -1.448984E-0001  9.956389E-0001
  3.322796E-0001  7.469516E-0001
 -8.751674E-0001 -9.248136E-0001
  4.543790E-0002 -1.551594E+0000
  1.094305E+0000 -1.375213E-0002
 -1.100588E+0000  2.365407E+0000
 -6.081752E-0001 -1.997908E+0000
 -1.703784E+0000 -5.527599E-0001
  2.289727E+0000 -2.682674E+0000
  5.250566E-0001  2.103372E+0000
  1.801013E+0000  1.989551E+0000
 -4.971616E+0000  1.059613E+0000
  1.540427E+0000 -4.748231E+0000
  4.406993E+0000 -2.600195E+0000
  8.436871E-0001  4.411449E+0000
 -1.180519E+0000 -1.888182E+0000
 -3.073030E+0000 -1.052906E+0000
  4.605699E+0000 -3.327594E-0002
 -2.312041E+0000  2.509990E+0000
 -1.170100E-0001 -1.804076E+0000
 -9.420625E-0002 -2.536805E-0001
  2.058054E+0000  1.038328E+0000
  2.185606E-0001  1.617042E+0000
 -1.826312E+0000 -4.151609E+0000
  1.293175E+0000 -1.032149E+0000
  3.085579E+0000  1.152438E+0000
 -2.347747E+0000 -6.800454E-0001
 -1.460698E+0000 -1.421834E+0000
  2.925749E+0000 -1.727272E+0000
 -9.025052E-0001  2.974576E+0000
 -1.327958E+0000 -5.614502E-0001
 -3.290216E-0001 -3.149930E+0000
  3.503839E+0000  1.048893E+0000
 -6.020330E-0001  1.641441E+0000
 -6.270434E-0001  1.975401E+0000
  5.798441E-0001 -1.962661E+0000
 -1.357033E+0000  2.126218E-0001
  3.990722E-0001  3.835027E-0001
  1.357453E+0000 -2.318299E+0000
  9.731629E-0001 -7.461238E-0001
 -1.733872E+0000 -1.327608E+0000
  1.742454E+0000 -5.582302E-0001
  2.884663E+0000 -3.185606E-0001
  1.036813E+0000  2.590473E+0000
 -3.352731E+0000  1.643587E+0000
  6.165533E-0001 -3.332154E+0000
 -8.318383E-0001  2.086468E+0000
  8.881777E-0001 -5.766216E-0001
 -1.497549E+0000 -1.534686E+0000
  2.934745E+0000 -1.240572E+0000
  9.030080E-0001  2.864142E+0000
 -2.716965E+0000  1.377327E+0000
 -1.983632E+0000 -2.623455E+0000
  5.820347E+0000 -4.880556E+0000
  2.930186E+0000  5.524768E+0000
 -5.143430E+0000  1.491327E+0000
 -1.723174E-0001 -4.570537E+0000
  3.631395E+0000 -9.394031E-0001
  2.065523E+0000  2.705211E+0000
 -3.890152E+0000  2.528083E+0000
 -2.473335E+0000 -3.928261E+0000
  4.938057E+0000 -1.924847E+0000
  1.479726E+0000  7.882623E+0000
 -3.458029E+0000  3.517230E-0001
 -3.760546E+0000 -1.683570E+0000
  3.944961E+0000 -2.328698E+0000
  6.009037E-0001  4.569201E+0000
 -1.675052E+0000  2.451300E+0000
 -2.871420E+0000 -4.294260E+0000
  3.481447E+0000 -1.771553E+0000
  2.508381E+0000  5.456869E+0000
 -3.811041E+0000  3.063169E+0000
 -1.641347E+0000 -7.039359E+0000
  1.765466E+0000 -1.326858E+0000
  4.549055E+0000  4.651973E+0000
 -4.360118E+0000  2.510145E+0000
  2.924905E-0001 -3.991676E+0000
  1.622437E+0000 -1.513558E+0000
  2.533280E+0000  2.378840E+0000
 -4.195336E+0000  2.229342E+0000
  1.057169E-0001 -4.755096E+0000
  4.439713E+0000 -1.819903E+0000
  4.597023E-0001  1.892440E+0000
 -1.957351E+0000 -1.301192E+0000
 -8.809863E-0001 -4.165733E+0000
 -9.475354E-0001  1.155768E+0000
  2.044094E+0000  7.635836E-0001
 -3.314906E+0000  5.867087E-0001
 -1.543229E+0000 -1.917138E+0000
  5.597917E+0000 -1.758828E+0000
 -5.614105E-0001  2.376092E+0000
 -2.503076E+0000  5.980769E-0001
 -3.987270E-0001 -3.934711E+0000
  1.861527E+0000  1.449596E+0000
  3.325076E-0001  3.221565E+0000
 -7.245257E-0001 -1.489564E+0000
  5.183735E-0001 -2.789821E+0000
  3.903834E+0000  7.983361E-0001
  4.313416E-0001  4.522497E-0001
 -1.100790E+0000 -3.337761E-0001
 -1.450166E+0000 -4.945002E-0001
  2.206838E+0000  7.957480E-0001
  1.379052E-0001  5.345389E-0001
 -3.278746E+0000 -5.625687E-0001
  1.420702E+0000 -2.094649E+0000
 -6.584272E-0001 -1.086300E-0001
  8.030064E-0001 -1.057577E+0000
  2.191142E-0001 -5.413887E-0001
 -1.425566E+0000  4.503974E+0000
  1.740669E+0000 -2.176616E+0000
 -1.060065E+0000  1.794359E+0000
  1.333828E+0000 -1.245645E+0000
 -3.815648E-0001 -2.664754E-0001
  6.145235E-0001  4.288220E+0000
 -2.087408E+0000 -1.277003E+0000
 -2.672975E+0000 -4.185658E+0000
  2.384580E+0000 -1.968152E+0000
 -1.494895E+0000  2.138719E+0000
 -1.233442E+0000 -1.379233E+0000
 -1.851757E+0000 -9.176422E-0001
  2.900243E-0001 -2.387632E+0000
  1.338760E+0000  9.877231E-0001
  4.182996E+0000  1.003809E+0000
 -2.503081E+0000  2.129050E+0000
 -1.056577E+0000 -4.225507E+0000
  2.081493E+0000  9.572814E-0001
  1.452348E+0000  3.866973E+0000
 -2.787881E+0000  4.364033E+0000
 -4.279300E+0000 -2.944788E-0001
  8.029494E-0001 -4.355817E+0000
  6.271562E+0000  1.635014E+0000
 -3.347611E+0000  6.640772E+0000
 -4.916933E+0000 -2.586410E+0000
  1.459547E+0000 -5.484854E+0000
  5.732602E+0000  4.589054E-0001
 -1.370840E+0000  5.803828E+0000
 -3.953464E+0000 -1.512994E+0000
 -7.954603E-0001 -4.679571E+0000
  6.090360E+0000  1.017696E+0000
 -5.642468E-0001  7.154985E+0000
 -3.874173E+0000  5.809227E-0001
  3.439062E+0000 -7.119679E+0000
  1.967760E+0000  1.388300E+0000
  2.678163E+0000  3.158635E+0000
 -2.787846E+0000  7.821475E-0002
 -9.505041E-0002 -2.342421E+0000
  1.689833E+0000 -1.825919E+0000
  3.726817E-0002  1.904761E+0000
  8.041437E-0001  2.853050E+0000
 -2.850593E+0000 -5.422333E-0001
 -1.097294E+0000 -2.839891E+0000
  5.172591E+0000 -5.684082E-0002
 -3.775967E-0001  5.421128E+0000
 -4.346909E+0000 -8.796905E-0001
  1.444119E+0000 -4.783184E+0000
  3.058559E+0000  9.523683E-0001
 -7.162245E-0001  4.344847E+0000
 -3.450023E+0000 -1.920338E+0000
  1.395706E+0000 -4.391738E+0000
  2.987032E+0000  1.974575E+0000
  1.527324E-0001  2.348370E+0000
 -5.316339E+0000  2.069032E+0000
  2.020598E+0000 -2.360155E+0000
  4.611080E+0000  5.553355E-0001
 -1.444318E+0000  6.011154E+0000
 -3.305754E+0000 -2.156294E+0000
  2.329481E+0000 -3.361049E+0000
  2.951278E+0000  5.650264E+0000
 -1.888714E+0000  2.262067E+0000
 -1.293189E+0000 -3.920450E+0000
  5.244071E-0001 -2.900725E+0000
  2.887328E+0000  9.033303E-0001
 -1.698222E+0000 -3.763605E-0001
  1.556042E+0000 -2.640070E+0000
 -2.587389E-0001 -2.443073E+0000
 -1.042540E+0000  3.085803E-0001
  2.190219E+0000  4.628274E-0001
 -1.621429E+0000  5.796386E+0000
  6.369303E-0001  7.667350E-0001
 -1.787094E+0000  2.944834E-0001
 -3.065812E+0000 -1.401910E+0000
  2.039068E+0000 -5.545404E-0001
  2.263034E+0000 -1.171241E+0000
 -1.503618E+0000  1.521382E+0000
 -4.824528E-0001 -2.009669E+0000
  9.137171E-0001 -9.621143E-0001
  1.451832E+0000  2.253067E+0000
 -2.220735E+0000  3.830875E-0001
  3.178851E-0001 -5.032253E-0001
  4.758326E-0001 -1.714638E+0000
  9.021231E-0001  1.491392E+0000
  3.837681E-0001 -2.090448E+0000
 -1.797491E+0000  4.766372E+0000
 -1.216324E-0001 -2.898459E+0000
 -1.968116E+0000 -2.223352E-0001
  2.941937E+0000  7.259832E-0001
 -1.479284E+0000  5.656722E-0001
 -5.458992E-0001 -8.249222E-0001
 -5.461995E-0001 -1.192206E+0000
  1.802713E+0000  1.959416E+0000
 -1.284031E+0000 -6.405904E-0001
 -1.569045E+0000 -7.637973E-0001
  2.493899E+0000 -2.888044E+0000
 -1.156559E-0001  2.815544E+0000
 -7.866310E-0001  1.607893E+0000
 -3.052678E+0000 -3.356645E-0001
  6.038904E-0001 -3.124622E+0000
  1.530869E+0000  3.799734E+0000
  1.061892E-0001  1.921030E+0000
 -3.893757E+0000 -8.767732E-0001
  3.315969E+0000 -4.230616E+0000
  1.237224E+0000  3.763594E+0000
 -3.928506E-0001  7.491733E-0001
 -3.254951E+0000 -1.469836E+0000
  1.208039E+0000 -2.363593E+0000
  4.146118E+0000  7.643885E-0001
 -1.184711E+0000  2.553307E+0000
 -1.056851E+0000 -2.164653E+0000
 -1.796726E-0001 -1.229933E+0000
  2.301460E+0000 -1.214866E+0000
 -6.328167E-0001  3.506797E+0000
 -3.653614E+0000 -9.207653E-0001
  3.784726E-0001 -9.808966E-0001
  2.058508E+0000  1.769997E+0000
 -3.095592E-0001  4.330845E+0000
 -4.018672E+0000 -1.272328E+0000
  1.671048E+0000 -4.098807E+0000
  4.116983E-0001  3.193004E+0000
  1.915527E+0000  3.156540E+0000
 -3.038868E+0000 -3.189010E-0001
 -1.209199E+0000 -2.368199E+0000
  2.047441E+0000  1.135231E+0000
  2.720634E+0000  4.280000E+0000
 -2.656422E+0000  2.884674E+0000
 -6.550827E-0001 -2.273095E+0000
  3.464012E+0000 -3.199819E+0000
  5.620914E-0001  5.440654E+0000
 -8.430400E-0001 -6.711537E-0001
 -1.946435E+0000 -3.256275E+0000
  1.426882E+0000 -1.265262E+0000
  6.169662E-0001  1.886415E+0000
 -3.440331E+0000  2.359674E+0000
 -2.632459E-0001 -3.879566E+0000
  1.475236E+0000  1.506697E+0000
  3.569958E+0000  9.378795E-0001
 -3.722569E+0000  1.301007E+0000
 -7.206474E-0001 -4.440030E-0001
  4.027146E-0001 -2.342263E+0000
  1.408455E+0000  2.747706E+0000
 -1.278642E+0000  4.672014E-0002
 -5.226164E-0001 -4.319167E+0000
  3.122611E+0000 -2.620950E+0000
 -1.646718E+0000  4.018496E+0000
 -6.644443E-0001  2.784993E-0001
 -1.335240E+0000 -5.874921E-0001
  2.295855E+0000  8.897283E-0001
 -5.273137E-0001 -9.987556E-0001
 -3.163324E+0000  4.201265E+0000
  2.567873E+0000 -2.258599E+0000
  2.350305E-0001 -3.075684E+0000
  4.649300E-0001 -1.450375E+0000
 -1.702448E+0000  8.432593E-0001
  2.299792E-0002  2.965313E+0000
  6.199908E-0001 -1.547758E-0001
 -1.853509E+0000 -1.775422E+0000
  1.791459E+0000 -4.368085E+0000
  1.213753E+0000  1.510172E-0001
  5.426830E-0001  3.599763E+0000
 -1.681780E+0000 -1.573487E+0000
 -3.836601E+0000 -7.312439E-0002
  4.452860E+0000 -1.842723E+0000
 -1.386813E+0000  3.010142E+0000
 -1.515265E+0000  1.550404E+0000
 -7.893079E-0001 -1.684576E+0000
  1.410165E+0000 -3.408581E+0000
  1.683339E-0001  2.800042E+0000
  4.774224E-0001  6.720910E-0001
 -1.301092E+0000  3.254421E-0001
  1.096757E+0000 -8.651466E-0001
 -1.776508E+0000  1.238764E+0000
  7.299240E-0001  1.775754E+0000
 -9.784691E-0001 -1.479038E+0000
 -2.234106E+0000 -1.359321E+0000
  1.095337E+0000 -1.068086E-0001
 -1.317342E+0000 -1.027448E+0000
  8.588781E-0001 -2.557559E+0000
 -1.644589E+0000  2.981288E-0001
  2.399455E+0000 -3.641120E+0000
  1.134896E+0000 -3.939222E-0001
 -1.097838E+0000  2.260081E+0000
  2.489136E-0001  2.836885E+0000
 -3.080878E+0000 -7.578173E-0001
  1.760488E+0000  8.328475E-0001
  4.101488E-0001  2.648881E+0000
 -8.632045E-0001  1.127243E+0000
 -3.175089E-0001 -7.346401E-0001
  5.879446E-0001  3.086486E-0001
  3.398052E+0000  2.855070E+0000
 -1.783800E+0000  4.047320E+0000
 -2.548514E+0000 -9.901711E-0001
  4.494079E-0001 -1.100620E+0000
  4.013686E+0000  1.022682E+0000
 -4.769499E+0000  7.338527E-0001
  1.630483E+0000 -2.776323E+0000
  2.759372E-0001  1.018783E+0000
 -9.796664E-0001  6.199511E-0002
 -1.625873E+0000 -6.189617E-0002
  5.515356E-0002 -2.284488E+0000
  1.763693E+0000 -3.531108E-0001
  7.209265E-0001 -1.512752E+0000
  6.066213E-0001  4.141877E+0000
 -8.951405E-0001  4.716240E-0001
  2.135630E-0001 -3.322189E+0000
 -7.669475E-0001 -6.087241E-0001
  1.456366E+0000  1.648064E+0000
 -2.948681E+0000 -7.825268E-0001
  1.113839E+0000 -1.655045E+0000
  1.223653E+0000 -1.026880E+0000
 -2.145511E+0000  8.309750E-0001
 -9.616146E-0001 -5.320252E-0001
  1.151397E+0000  1.872655E+0000
  1.542574E-0002  1.823960E+0000
 -7.605596E-0001  6.501739E-0001
  2.797322E+0000 -1.474553E+0000
 -2.069357E+0000  1.965712E+0000
  2.183916E+0000 -8.401029E-0001
 -1.527461E+0000  2.478340E+0000
 -5.086378E-0001  9.332449E-0001
 -4.212337E-0001 -1.080514E+0000
 -2.097700E-0001  9.660080E-0001
 -8.292712E-0001 -5.173942E-0001
 -5.928276E-0002  2.678854E+0000
  5.065486E-0001 -2.892898E+0000
  4.898096E-0002  4.186310E-0001
 -2.997574E-0001 -1.587786E-0001
  2.358116E-0001 -8.138291E-0001
  2.049896E+0000  1.288520E+0000
 -1.810646E+0000  2.345644E+0000
 -1.416738E+0000 -5.660117E+0000
 -7.673030E-0001  1.487309E+0000
  3.087643E+0000 -5.384636E-0003
 -2.443045E+0000  4.728186E-0001
  1.066117E+0000 -8.741483E-0001
 -3.978551E-0001  2.081820E+0000
  1.147864E+0000  1.962436E+0000
 -1.022373E+0000 -2.838986E+0000
 -2.912198E-0001 -5.567901E-0001
  4.205125E+0000  1.433213E+0000
 -1.899741E+0000  5.023258E+0000
 -1.965450E+0000  2.769921E+0000
 -3.569018E+0000 -2.264240E+0000
  4.518634E+0000 -2.300362E+0000
  2.927862E+0000  3.110901E+0000
 -1.713518E+0000  2.550252E+0000
 -3.329047E+0000 -1.365955E-0001
 -8.226236E-0001 -2.896862E+0000
  4.737221E+0000  1.207361E+0000
  1.358180E+0000  3.730684E+0000
 -5.893497E+0000  1.197014E+0000
  4.917691E-0001 -2.318033E+0000
  1.607993E+0000  1.379753E+0000
  1.538454E+0000  1.603460E+0000
 -2.775312E+0000  2.515664E-0001
  7.067379E-0001 -4.567581E+0000
  3.403265E+0000  6.801338E-0001
  1.327608E+0000  3.604216E+0000
 -5.248941E+0000 -2.612225E+0000
  1.876107E+0000 -5.524232E+0000
  5.409679E+0000  2.983952E+0000
 -9.180680E-0002  5.401252E+0000
 -4.517795E+0000 -1.192461E+0000
  1.656539E-0001 -5.105012E+0000
  2.440564E+0000  1.954516E+0000
  5.213983E-0001  3.937775E+0000
 -2.212218E+0000 -3.836609E+0000
 -2.364131E-0001 -8.206445E-0003
  9.101404E-0001  7.577952E-0001
 -2.064824E-0001  1.123869E+0000
 -3.869619E+0000 -8.471364E-0001
  2.921237E+0000 -3.350089E+0000
  3.931678E-0001  1.168868E+0000
  7.086729E-0001  2.662679E+0000
  4.931365E-0001  7.158228E-0001
 -3.999469E+0000 -1.502962E+0000
  3.669666E+0000 -5.295651E+0000
 -2.992735E-0001  5.247934E-0001
 -9.269054E-0001  3.175305E+0000
 -6.456889E-0001  9.118447E-0001
  6.985712E-0001 -1.274032E+0000
 -1.652560E+0000  9.671361E-0001
  1.630523E+0000  2.404534E-0001
 -5.882229E-0001  1.725268E-0001
  3.232886E-0001 -1.042827E-0001
  1.208610E-0001  1.210879E+0000
 -1.767081E+0000  2.316015E+0000
  6.609471E-0001 -2.395258E+0000
  1.450453E+0000 -4.438768E+0000
  4.030095E-0001 -1.379214E+0000
  9.538092E-0001  5.538289E+0000
 -2.871000E+0000 -2.101696E+0000
 -3.953794E-0002 -2.256284E+0000
  2.000470E+0000 -3.051066E-0001
 -1.116503E+0000  9.408674E-0001
 -1.250241E+0000  2.790629E-0001
  1.957886E+0000 -4.966589E-0001
 -1.105279E+0000  1.274654E+0000
  4.500751E-0002  2.215512E+0000
 -9.719739E-0001  2.029747E-0001
 -9.353555E-0001 -3.223261E+0000
  1.329186E-0002 -3.459401E+0000
  3.539928E+0000  1.625070E-0001
 -2.359397E+0000  2.718886E+0000
 -7.434915E-0001  8.962023E-0001
 -2.637659E+0000 -1.219920E+0000
  5.366555E+0000 -1.813754E+0000
  8.754382E-0001  2.441647E+0000
 -2.794364E+0000  1.914429E+0000
 -9.581327E-0001 -1.542479E+0000
  2.010379E-0001 -1.249441E+0000
  2.061506E+0000  5.703924E-0001
 -1.331874E+0000  1.638712E+0000
  1.315379E+0000 -7.117011E-0001
 -2.832011E-0001 -4.162481E+0000
  1.965494E+0000 -3.397680E-0001
 -2.510446E-0001  1.930855E+0000
  6.517001E-0001 -2.198071E-0001
 -1.853415E+0000 -1.358498E+0000
  2.022022E+0000 -4.952372E+0000
  8.269830E-0001  1.185940E+0000
 -1.390233E-0002  2.912265E-0001
 -2.582630E+0000 -6.152838E-0001
  3.367642E+0000 -1.228761E+0000
 -1.284509E-0001 -1.310998E+0000
 -6.739537E-0001  1.152984E+0000
 -9.397417E-0001 -1.923925E+0000
 -1.219175E+0000 -2.326245E+0000
  2.381096E+0000 -1.778253E+0000
  1.526721E+0000  2.074236E+0000
 -3.037301E+0000  1.362579E+0000
  5.034962E-0001 -3.016922E+0000
  2.794873E+0000  3.039110E+0000
 -1.505887E+0000  1.910507E+0000
 -3.661882E-0001 -4.832715E-0001
  3.085400E-0001 -4.388386E+0000
  3.397832E+0000  9.969777E-0001
  1.661487E+0000  2.726007E+0000
 -4.112720E+0000 -5.266597E-0001
 -1.452696E+0000 -2.529859E+0000
  3.511245E+0000 -2.391005E-0001
 -2.630484E+0000  3.155448E+0000
 -1.439715E-0001 -1.016931E+0000
  2.592114E-0001 -1.994975E+0000
  1.286739E+0000 -5.755646E-0003
  2.371400E-0001  1.963171E+0000
 -3.895070E+0000  1.517346E+0000
  2.685182E+0000 -3.491860E+0000
 -2.216024E-0001  4.667282E+0000
 -2.312092E+0000  2.926442E+0000
 -2.827362E-0001 -1.444752E+0000
  9.928161E-0001 -2.859983E+0000
  5.101561E-0001  8.436131E-0001
  6.671846E-0002  1.833725E+0000
 -1.544483E+0000  2.462293E-0001
  1.112712E-0001 -4.804511E+0000
  1.162270E+0000  7.779309E-0001
  5.110826E-0001  1.495846E+0000
 -8.565678E-0001 -8.492277E-0001
  1.147653E+0000 -4.680932E+0000
  2.145929E+0000  1.398007E+0000
 -1.549167E+0000  2.114900E+0000
 -3.438351E+0000 -2.454759E-0001
  8.018345E-0001 -2.196259E+0000
  1.581393E+0000  1.399639E+0000
  1.046019E+0000  1.823713E+0000
 -5.459563E+0000 -6.090599E-0001
  2.381245E+0000 -5.009415E+0000
  1.398039E+0000  1.681107E+0000
 -4.598220E-0001  1.020814E+0000
 -3.098022E+0000 -1.569873E+0000
  2.640263E-0001 -3.613527E+0000
  6.361256E+0000 -1.798309E+0000
 -2.050943E+0000  4.708294E+0000
 -2.624288E+0000 -2.788841E+0000
  1.259208E+0000 -4.449619E+0000
  2.778313E+0000  5.002260E+0000
 -1.400477E+0000  5.770791E+0000
 -2.841611E+0000 -1.325593E+0000
  2.032661E+0000 -3.598715E+0000
  3.195675E+0000  2.235945E+0000
 -4.490997E+0000  1.076230E+0000
 -4.124170E+0000 -4.206254E+0000
  4.933871E+0000 -4.515183E+0000
  1.586573E+0000  4.642091E+0000
 -3.363318E+0000 -4.281853E-0001
 -1.897748E+0000 -5.395392E+0000
  7.862639E+0000 -2.403348E+0000
  3.723770E-0001  7.180021E+0000
 -2.633358E+0000  1.589520E-0001
 -2.604974E+0000 -4.989099E+0000
  3.423443E+0000 -1.036344E+0000
  2.406200E+0000  9.271098E-0001
 -2.694500E+0000  1.251954E+0000
  1.659025E+0000 -3.848854E+0000
  2.964606E+0000  2.036608E+0000
  9.685066E-0001  3.338517E+0000
 -3.289672E+0000  1.494229E+0000
  2.124579E+0000 -1.324455E+0000
 -1.713602E+0000 -1.609824E+0000
  9.211096E-0003  8.403606E-0001
 -1.876836E+0000  1.572207E+0000
 -8.913127E-0001 -2.527769E+0000
  1.279481E+0000  1.067081E+0000
 -1.313561E-0001  2.178310E+0000
  1.024302E+0000 -5.551034E-0001
 -3.008931E+0000 -1.441289E+0000
  4.732166E+0000 -2.057359E+0000
 -1.019292E+0000  4.150527E+0000
 -2.258634E+0000  2.046551E+0000
 -3.996045E-0001 -5.954805E+0000
  2.921620E+0000 -1.753830E+0000
  5.877726E-0001  3.410767E+0000
 -1.060703E+0000  7.622994E-0001
 -2.407114E+0000 -3.095923E+0000
  2.757125E+0000 -7.102133E-0001
  3.133312E+0000  5.752474E+0000
 -5.698381E+0000  4.007457E-0001
  1.028538E+0000 -2.934300E+0000
  3.422023E+0000 -6.431737E-0001
  1.377871E+0000  2.864324E+0000
 -3.810662E+0000 -2.964423E-0001
 -1.434323E+0000 -3.662445E+0000
  4.288382E+0000 -1.130702E+0000
 -1.335352E+0000  4.711921E+0000
 -2.568886E+0000  2.813654E+0000
  1.836184E+0000 -1.267688E+0000
  1.150670E+0000 -1.286209E+0000
  8.367397E-0002  6.150560E-0001
 -8.796422E-0001 -2.121753E+0000
  4.364727E-0001 -4.466848E-0001
  2.637973E+0000  1.866782E+0000
 -1.692289E+0000  2.472920E+0000
 -3.076809E+0000 -1.678501E+0000
  2.815882E+0000 -2.176711E+0000
  1.431117E+0000  2.273613E+0000
 -1.073582E+0000 -5.006530E-0001
 -2.580851E-0001 -7.643900E-0001
 -1.751270E+0000  1.364848E+0000
  2.816624E+0000 -1.721949E+0000
 -1.555750E+0000  9.643411E-0001
  9.287216E-0001 -2.246380E+0000
 -2.868601E+0000 -4.179570E-0001
  1.487275E+0000 -3.910593E-0001
 -2.722617E-0001  8.986040E-0001
 -3.525380E+0000  4.504367E-0001
  1.893054E+0000 -6.898986E+0000
  1.866235E+0000 -9.742264E-0001
  3.923588E+0000  1.596879E+0000
 -3.976837E+0000  1.220358E+0000
 -1.949314E+0000 -2.169796E+0000
  4.545076E+0000 -2.904366E+0000
 -2.988000E-0003  3.959812E+0000
 -9.046306E-0001  1.047376E-0002
 -2.466810E+0000 -3.281906E+0000
  2.331523E+0000  1.732145E+0000
  1.510056E-0001  3.082186E+0000
 -2.722386E+0000  1.355690E+0000
 -8.570178E-0001 -5.047908E+0000
  4.114818E+0000 -4.688592E+0000
  1.783062E+0000  2.979658E+0000
 -2.844837E+0000  2.101870E+0000
 -1.315881E+0000 -2.499434E+0000
  2.074541E+0000 -5.644150E-0001
  3.561321E+0000  3.314143E+0000
 -3.413029E+0000  3.931354E+0000
 -1.919102E+0000 -1.692366E+0000
  3.873460E+0000 -2.889192E+0000
 -1.009269E+0000  2.120691E+0000
 -1.141540E+0000  3.210031E-0001
 -1.840850E+0000 -3.471398E+0000
  3.050140E+0000 -2.632146E+0000
  7.998184E-0001  3.416235E+0000
 -2.331691E+0000  5.435633E-0001
 -2.446881E+0000 -3.363303E+0000
  4.676246E+0000 -3.421206E+0000
  8.173524E-0001  5.922314E+0000
 -2.325382E+0000  3.017885E-0002
 -4.138489E+0000 -1.592048E+0000
  5.177356E+0000 -2.108686E+0000
  1.217195E+0000  3.377474E+0000
 -2.489334E+0000  3.339659E+0000
 -2.592679E+0000 -3.625109E+0000
  3.348792E+0000 -4.962536E-0001
  3.478133E-0001  6.742733E+0000
 -4.622663E+0000 -2.306886E-0001
  1.242437E+0000 -2.595369E+0000
  2.923223E-0001 -2.515430E+0000
  8.499116E-0001  3.213604E+0000
 -8.786277E-0001  2.540602E-0003
 -2.797202E+0000 -1.065569E+0000
  2.565028E+0000 -2.625353E+0000
 -2.401060E+0000  2.339915E+0000
  7.292027E-0001 -1.425663E+0000
 -4.962463E-0001 -3.815692E-0001
  1.995983E+0000 -2.012851E-0001
 -1.859349E+0000  3.709498E+0000
 -3.029152E+0000 -1.200853E+0000
  1.840515E+0000 -3.586292E+0000
 -3.995338E-0001  1.421473E+0000
 -3.278444E-0001 -7.249080E-0001
 -6.423939E-0001  2.686818E+0000
  1.881999E+0000 -9.464805E-0001
 -1.410495E+0000  5.737117E-0001
  4.498902E-0001 -3.183590E+0000
  1.117512E+0000  1.685853E+0000
  1.781138E-0002  1.567139E+0000
  8.654352E-0001  1.572362E-0001
 -2.422755E+0000  1.477420E+0000
 -1.659258E+0000 -1.151935E+0000
  1.119378E+0000  1.001650E+0000
  1.878097E+0000  1.181441E+0000
 -1.023416E-0001  1.175486E+0000
 -1.891648E+0000 -4.491804E-0002
  4.780100E-0002  2.734323E-0001
  1.859827E+0000 -3.636540E-0001
 -2.202456E+0000  2.018094E+0000
  1.363952E-0001 -3.117464E+0000
 -6.840400E-0001 -3.112674E+0000
  1.996378E+0000  6.635682E-0001
  1.604520E+0000 -1.572219E+0000
 -2.213242E+0000  1.212271E+0000
  1.229236E+0000  6.717343E-0001
 -1.405644E+0000  1.835597E+0000
 -9.744265E-0001 -4.807172E-0001
  2.065474E-0001  4.867599E-0001
 -5.103579E-0001  4.767015E-0001
  1.532289E+0000  9.419599E-0001
 -2.231579E+0000 -7.693439E-0001
  3.428115E-0001 -3.351450E+0000
  4.621390E-0001  3.094554E+0000
  1.872188E+0000  2.071061E+0000
 -3.256067E+0000 -1.423571E+0000
  9.312061E-0002 -2.308251E+0000
  2.554390E+0000 -1.560959E+0000
 -2.549246E+0000  5.308845E-0001
  8.420900E-0001 -6.806364E-0001
 -3.154224E-0001 -1.895386E+0000
  1.153320E+0000  1.495248E+0000
  1.986368E+0000  1.392431E+0000
  2.515911E-0001  1.889506E-0001
 -3.204311E+0000  9.620899E-0002
  2.469532E+0000 -2.842242E+0000
  1.641824E+0000  2.831575E+0000
 -1.502402E+0000  1.299087E+0000
 -3.727841E+0000 -1.209491E+0000
  3.057265E+0000 -2.133917E+0000
  1.768700E+0000  2.650194E+0000
 -4.221585E+0000  3.198689E+0000
 -4.877017E-0001 -4.098217E+0000
  6.863188E-0001 -6.148559E-0001
  3.268297E+0000  3.027939E+0000
 -2.606381E+0000  2.142871E+0000
 -5.609658E-0001 -7.024632E-0001
  1.150965E+0000 -3.507377E+0000
  7.396641E-0001  1.318058E+0000
 -2.520751E+0000 -3.419616E-0002
 -1.304127E+0000 -2.258741E+0000
  1.757429E+0000  3.238380E+0000
  9.337762E-0001  3.464123E+0000
 -3.968800E+0000 -1.423313E+0000
  1.637204E+0000 -3.077808E+0000
 -7.226803E-0001  1.995764E+0000
  1.035656E-0001  4.711555E-0001
 -5.352271E-0001 -3.117924E-0001
 -1.446541E+0000  4.078816E-0001
  2.206212E+0000 -1.795075E+0000
  3.872305E+0000  1.980956E+0000
 -1.342489E+0000 -4.933830E-0001
 -6.944192E-0001  2.666640E+0000
  7.454038E-0001  1.104241E+0000
  1.018422E+0000 -1.093160E+0000
 -1.994357E-0001 -1.041115E-0001
  1.035938E+0000  1.185121E+0000
 -2.120050E+0000 -1.791129E+0000
  3.963061E-0001  7.766435E-0002
  6.056474E-0001  7.470958E-0001
 -3.727564E+0000  2.734161E+0000
  4.138905E-0001 -2.994741E+0000
 -4.502942E-0001 -1.146592E+0000
  3.192850E+0000 -1.173810E+0000
 -1.575007E+0000  2.178932E+0000
 -1.947496E+0000 -4.478499E+0000
  1.109549E+0000  8.308452E-0001
  5.176063E-0001 -2.153679E+0000
 -8.771137E-0001 -7.391537E-0002
 -2.048043E+0000 -2.159723E+0000
  2.882963E-0001 -1.215457E+0000
  2.997716E+0000  1.302669E+0000
 -1.239969E+0000  1.530240E-0001
  9.940962E-0001  2.659861E+0000
 -2.113682E+0000 -1.147646E-0001
 -1.093771E+0000 -4.261103E+0000
  3.073510E+0000  2.181413E-0002
  1.665165E+0000  9.943426E-0001
 -3.753684E+0000 -1.124336E+0000
  2.234311E+0000 -3.549463E+0000
  7.059260E-0001 -2.392663E-0001
 -8.702624E-0001  1.514742E+0000
 -2.600756E+0000 -1.598309E+0000
  2.580800E+0000  9.960327E-0001
  2.152925E-0001  1.157206E+0000
 -4.562632E+0000  7.747832E-0001
  1.351734E+0000 -3.048914E+0000
  1.111970E+0000  3.037898E+0000
  1.803440E+0000  3.992804E+0000
 -2.831328E+0000  4.125689E-0001
 -1.124713E+0000 -2.461603E+0000
  2.703635E+0000 -3.601901E-0001
  1.869244E+0000  2.797782E+0000
 -1.230495E+0000 -1.150862E+0000
 -1.113469E+0000 -7.532609E-0001
  1.185352E+0000 -5.508699E-0001
  7.162387E-0002  2.151110E+0000
 -1.845467E-0001  2.333480E+0000
 -3.087719E+0000  1.401840E+0000
 -2.453971E+0000  1.094621E+0000
  4.574623E+0000  1.368644E+0000
 -2.690350E+0000  6.715064E-0001
 -2.386185E+0000 -2.747232E+0000
  3.288646E+0000 -3.083851E+0000
  2.099542E+0000  2.367796E+0000
 -3.020652E+0000  3.493959E+0000
 -1.710391E+0000 -3.988468E+0000
  1.819731E+0000  5.650843E-0001
  5.342407E-0002  4.479720E+0000
 -2.282949E+0000  2.827868E+0000
 -3.116199E+0000 -4.701605E+0000
  1.012709E+0000 -2.819399E+0000
  3.914570E+0000  3.811694E+0000
 -1.290559E+0000  4.391202E+0000
 -2.876025E+0000 -2.798842E+0000
  2.318063E+0000 -4.898017E+0000
  2.837775E+0000  1.338508E+0000
 -2.936242E+0000  1.464655E+0000
 -8.744262E-0001 -1.394512E+0000
  2.104342E+0000 -2.557977E-0001
 -4.167733E-0001  1.759150E+0000
  1.746667E+0000 -2.835876E+0000
 -1.326455E+0000 -8.426786E-0001
  3.204700E+0000 -2.610808E-0001
 -7.717531E-0001  1.104583E+0000
  7.151630E-0002  7.218223E-0001
  8.977165E-0001 -6.202379E-0001
  1.167500E+0000  4.409188E+0000
 -2.313013E-0001 -2.307608E+0000
 -1.140236E+0000 -1.679340E+0000
  5.290228E+0000  2.166137E+0000
 -3.118050E+0000  2.593402E+0000
 -1.410375E+0000 -2.083111E+0000
  9.008522E-0001 -1.260318E+0000
  1.277483E+0000  6.695741E-0001
 -5.625170E-0001 -1.034618E+0000
 -1.826441E+0000 -9.131252E-0001
  1.914702E+0000 -1.215141E+0000
 -1.622100E+0000  4.243142E+0000
  3.246495E-0001 -1.314391E-0001
 -2.822594E+0000 -1.671477E+0000
  4.345665E+0000 -4.646644E+0000
  1.609634E-0001  4.295621E+0000
 -3.921510E-0001  2.563724E+0000
 -3.325470E+0000 -2.188273E+0000
  5.152653E+0000 -7.502708E-0001
  2.053540E+0000  3.771454E+0000
 -2.783271E+0000  1.803887E-0001
 -1.434684E+0000 -3.004951E+0000
  2.775027E+0000 -5.227818E+0000
  4.755399E+0000  7.245300E-0001
 -9.079933E-0001  5.072586E-0001
 -1.820112E+0000 -1.747082E+0000
  3.732660E-0001  1.995970E-0001
  2.189086E+0000 -2.085867E-0001
 -2.587993E-0001  1.284912E+0000
 -1.029962E+0000  9.678497E-0001
 -2.126992E-0002 -1.831547E+0000
  1.863280E+0000  1.309295E+0000
  2.185543E-0001  2.370592E+0000
 -4.094260E+0000 -2.966046E+0000
 -2.421654E-0001 -3.994534E+0000
  4.495650E+0000 -6.855020E-0001
  1.791183E-0001 -2.595367E-0001
 -1.128851E+0000  1.885618E+0000
 -6.795060E-0001  9.491588E-0001
  3.467454E-0001 -4.177273E+0000
  1.446759E+0000 -2.968446E-0001
 -1.242061E-0001  2.044393E+0000
 -1.005431E+0000  2.442744E+0000
  9.524312E-0001  8.406202E-0001
  4.216626E-0001 -8.794657E-0001
 -3.599260E+0000  9.908007E-0001
  2.409892E+0000 -3.066896E+0000
 -4.839640E-0002  2.319059E+0000
 -5.091060E-0001  4.076202E-0001
 -1.062471E+0000 -2.891289E+0000
  1.032972E+0000 -5.138622E-0001
 -7.356530E-0001  3.530129E+0000
  1.588772E+0000 -1.340081E+0000
  6.673703E-0002  1.235340E+0000
  5.336017E-0001 -1.794349E-0001
  8.633200E-0002 -1.604337E+0000
  3.958388E-0001 -2.239955E-0001
  1.118103E+0000 -8.747442E-0001
  3.220331E-0001  1.807110E+0000
 -1.708274E+0000  5.555216E-0001
 -1.717986E+0000 -1.644039E+0000
 -3.207586E-0001 -2.583206E+0000
  1.688384E+0000 -8.332399E-0001
  5.181025E-0001  7.464172E-0002
 -1.890966E+0000  1.982309E-0001
  5.875331E-0001  1.739996E+0000
 -2.713637E-0001  1.491780E+0000
  1.589305E+0000  3.600409E-0001
 -3.595743E+0000 -1.503393E+0000
  1.877402E+0000 -1.474717E+0000
 -1.469078E-0001  1.420328E-0001
 -1.218259E+0000 -6.308083E-0001
 -2.625299E+0000  4.194076E-0001
  1.276880E+0000 -1.077725E+0000
 -1.708231E+0000 -1.669466E-0001
 -7.504321E-0001 -3.411165E+0000
  1.592132E+0000 -2.293632E+0000
  3.828437E-0001  2.051936E+0000
  4.823142E-0001  8.508854E-0001
 -2.632547E-0001 -1.919380E+0000
  1.862623E+0000 -3.700936E-0001
  2.034303E+0000  2.192037E+0000
  1.800393E+0000  2.780582E+0000
 -2.098343E+0000 -7.850253E-0001
  9.008072E-0001 -2.213665E+0000
  4.523889E-0001 -4.654861E+0000
  1.054370E+0000  2.353070E+0000
 -4.106398E-0001  2.391210E+0000
 -2.764648E+0000 -1.498804E+0000
 -8.604355E-0002 -3.324538E-0001
  1.386952E+0000 -2.007390E-0001
 -2.205459E+0000  2.371472E+0000
  1.379480E+0000 -1.127123E+0000
 -5.573323E-0001  8.133870E-0001
  4.806959E-0001  2.119327E+0000
  1.511263E+0000  1.916293E+0000
 -4.658869E+0000 -4.893115E-0001
  6.852786E+0000 -2.015652E+0000
  5.814834E-0001  3.017012E+0000
 -2.565200E+0000  1.934031E+0000
 -6.981769E-0001 -3.662345E+0000
 -1.138536E-0001 -4.072647E+0000
  2.236621E+0000  1.832053E+0000
  4.700104E-0001  3.549097E+0000
 -6.152004E+0000 -5.420490E-0001
  5.706511E-0001 -4.584001E+0000
  4.810224E+0000 -6.311362E-0001
 -1.026763E+0000  4.826651E+0000
 -2.228115E+0000 -2.423324E+0000
 -1.513760E+0000 -5.128266E+0000
  2.754033E+0000  9.361747E-0002
 -2.014687E-0001  5.154789E+0000
 -1.007469E+0000 -1.313030E+0000
 -1.886977E+0000 -2.526585E+0000
  2.331943E+0000  1.541557E+0000
  2.657991E+0000  1.234685E+0000
 -4.551236E+0000 -8.972128E-0001
  1.822542E+0000 -3.023428E+0000
  2.683296E+0000 -9.342172E-0001
 -3.410540E+0000  2.193175E+0000
 -1.829133E+0000 -2.892621E+0000
  8.847801E-0001 -1.410417E+0000
  4.882769E+0000  1.336492E+0000
 -2.606326E+0000  1.556175E+0000
 -3.821058E+0000 -6.595473E-0001
  5.708528E+0000 -4.730937E+0000
  7.718693E-0001  3.279345E+0000
 -8.726002E-0001  2.481967E+0000
 -3.493344E+0000 -5.394374E+0000
  2.212703E+0000 -3.419032E+0000
  2.162404E+0000  3.803851E+0000
 -1.701110E-0002  1.230372E+0000
 -2.865557E+0000 -8.136227E-0001
  2.047801E+0000 -3.664050E+0000
  2.371649E+0000  4.679087E+0000
 -2.237671E+0000  3.112752E+0000
 -4.424120E+0000 -4.490983E+0000
  4.341095E+0000 -3.633404E+0000
  3.519793E+0000  3.461166E+0000
 -3.917692E+0000  4.067859E+0000
 -2.116856E+0000 -5.110221E+0000
  3.695775E+0000 -4.929788E+0000
  1.609813E+0000  4.442400E+0000
 -2.686504E+0000  5.167584E+0000
 -2.918150E+0000 -1.957274E+0000
  1.937174E+0000 -3.261185E+0000
  4.385963E+0000  1.413941E+0000
 -2.734154E+0000  4.090929E+0000
 -1.773532E+0000 -3.071184E+0000
  6.613856E-0001 -3.231346E+0000
  3.088377E+0000  5.039301E-0001
  5.707502E-0001  3.120525E+0000
 -5.718036E+0000  8.309340E-0002
  1.112313E+0000 -5.063584E+0000
  3.501026E+0000 -3.846461E-0001
 -1.131156E+0000  3.169583E+0000
 -1.026239E+0000  7.231867E-0001
 -2.781473E+0000 -2.361629E+0000
  3.643052E+0000 -2.617140E+0000
 -1.046490E-0001  1.061947E+0000
 -4.791963E-0001 -2.092150E-0001
 -6.025449E-0001 -1.248792E+0000
  2.675793E+0000  6.208133E-0002
  9.485439E-0001  3.193326E+0000
 -2.391183E+0000  2.668722E-0001
 -1.415192E-0001 -4.397972E+0000
  2.746269E+0000  1.606029E+0000
  2.048484E+0000  3.353237E+0000
 -2.768848E+0000 -9.993295E-0001
  1.580441E-0001 -3.491644E+0000
  5.178643E+0000 -1.823162E+0000
 -1.098098E+0000  4.104953E+0000
 -2.889895E+0000 -1.764897E+0000
  1.988180E-0001 -4.113292E+0000
  4.057515E+0000  1.667282E+0000
 -2.585582E+0000  2.932453E+0000
 -2.990110E+0000 -4.014909E+0000
  1.022798E+0000 -1.984281E+0000
  1.999819E+0000  1.726157E+0000
 -1.311154E+0000  3.299404E+0000
 -3.221447E+0000 -1.559422E+0000
  9.132427E-0001 -1.888213E+0000
  2.410185E+0000  4.743474E-0001
 -6.534288E-0001  3.427930E+0000
 -2.818426E+0000 -5.144484E-0002
  2.757033E-0001 -2.722899E+0000
  1.820848E+0000 -5.160423E-0001
 -4.502336E-0001 -9.545588E-0001
 -6.807347E-0001  1.115757E+0000
  5.588529E-0001 -1.892581E-0001
 -2.518957E+0000  1.719545E+0000
 -7.039363E-0001 -1.945332E+0000
 -9.630307E-0001 -3.307267E+0000
  5.571040E+0000  1.036157E+0000
 -4.389979E+0000  3.109624E+0000
 -1.643337E+0000 -3.407746E+0000
  1.050515E+0000 -3.987790E+0000
  4.062353E+0000 -2.010913E+0000
 -1.791450E+0000  5.808648E-0001
 -7.798769E-0001 -1.127906E+0000
 -7.338113E-0001 -3.923604E+0000
  5.874969E+0000  1.044410E+0000
 -9.721448E-0001  2.359711E+0000
 -1.969453E+0000 -2.959677E+0000
  3.988720E-0001 -2.325902E+0000
  4.829728E+0000 -5.789428E-0001
 -4.203148E+0000 -3.573503E-0001
 -9.128411E-0002 -3.476174E+0000
 -1.140966E+0000 -3.480923E+0000
  4.491969E+0000  1.678196E+0000
 -2.072642E+0000  3.902141E+0000
 -3.945632E+0000 -1.571171E+0000
  3.074266E+0000 -3.929796E+0000
  1.191737E+0000  5.108772E+0000
 -2.480439E+0000  2.862361E+0000
 -2.701758E+0000 -4.476096E+0000
  2.389873E+0000 -2.300137E-0001
  3.882704E+0000  4.356511E+0000
 -5.476983E+0000  4.176960E+0000
  6.221776E-0001 -2.523913E+0000
  3.607143E+0000 -4.589793E+0000
  8.771289E-0001  2.916919E+0000
 -8.050190E-0001  7.853672E-0001
 -1.798644E+0000 -2.138402E+0000
  1.009045E+0000 -1.273830E-0001
  3.188513E+0000 -5.223091E-0001
 -4.295051E+0000  3.542207E+0000
  1.036290E+0000 -7.300014E+0000
 -1.640641E+0000  3.537102E-0001
  6.821911E+0000  3.451885E-0001
 -4.213975E+0000  2.511754E+0000
 -3.278484E+0000  5.623384E-0001
  1.876423E+0000 -4.711520E+0000
  8.445050E-0001  4.299952E+0000
  1.105147E+0000  4.607818E+0000
 -3.229865E+0000 -3.327665E-0001
  1.766253E+0000 -4.091033E+0000
  3.532345E+0000  1.245294E+0000
 -3.657631E+0000  5.708969E+0000
 -4.065733E+0000 -5.420298E+0000
  2.860173E+0000 -3.662567E+0000
  1.665586E+0000  3.100099E+0000
 -1.981474E+0000  3.868153E+0000
 -2.091911E+0000 -1.848059E+0000
  1.386357E+0000 -4.671789E+0000
  4.871950E+0000  1.338086E+0000
 -3.951129E+0000  5.748278E+0000
 -3.177896E+0000 -1.711282E+0000
 -4.516807E-0001 -2.778535E+0000
  5.497900E+0000 -6.599766E-0001
 -2.538435E-0001  3.441314E+0000
 -2.681259E+0000 -3.100739E+0000
 -1.301053E+0000 -4.182171E+0000
  6.804519E+0000  1.203516E+0000
 -2.429878E+0000  5.042771E+0000
 -2.048446E+0000 -1.873102E+0000
 -1.332252E+0000  8.177789E-0001
  1.178189E+0000  1.235319E-0001
  1.376311E+0000 -2.166513E+0000
 -2.317051E+0000 -2.514167E+0000
  3.209195E+0000 -9.853109E-0001
  1.306782E+0000  1.997038E+0000
 -3.538372E+0000  4.374786E+0000
 -9.943759E-0001 -2.458738E+0000
  1.214435E-0001 -2.898411E+0000
  2.144846E+0000  5.585232E-0001
  9.615804E-0002 -4.599378E-0001
 -3.691291E+0000  6.776222E-0001
  1.631575E+0000 -2.710097E+0000
  1.543149E+0000 -6.399596E-0001
 -6.834850E-0001  1.652360E+0000
 -2.678387E-0001 -1.239770E-0002
 -7.046262E-0002 -4.081768E-0001
  7.983402E-0001  1.520827E+0000
 -4.364887E-0001 -1.686448E+0000
  6.646698E-0001 -2.030351E+0000
  2.153731E+0000  9.139621E-0001
 -1.014433E+0000  2.020662E-0001
 -9.726829E-0001 -4.500028E-0001
 -2.969386E-0001 -1.609144E+0000
 -4.278698E-0001  1.908318E+0000
  2.064829E+0000 -2.165124E+0000
 -2.886683E-0001  1.447434E+0000
 -8.542698E-0001  2.281278E+0000
  1.149735E+0000  1.551895E-0001
 -3.230606E+0000 -8.644364E-0001
  3.354901E+0000 -3.357568E+0000
  5.403275E-0001  1.638478E+0000
 -3.127152E+0000  3.222869E+0000
 -1.017991E-0001 -3.951174E-0001
  1.412189E+0000 -4.783222E+0000
  1.207603E+0000  2.648304E-0001
  8.583444E-0001  5.138743E-0001
 -9.887049E-0001  8.839961E-0002
 -4.060460E-0001  8.165606E-0001
  2.442956E-0002 -2.061612E+0000
  2.275002E-0002 -8.258824E-0001
  1.675767E+0000  2.834634E-0001
 -2.385349E+0000  2.249883E+0000
 -1.847165E+0000  2.347950E-0001
 -1.502660E-0001 -2.104540E+0000
 -1.698334E+0000 -6.930072E-0003
  2.574342E+0000  1.365607E+0000
 -3.016465E+0000  1.661442E-0001
  2.390435E+0000 -2.758653E+0000
  1.571927E+0000  3.534343E-0001
  9.418401E-0001  1.166465E+0000
 -1.537624E-0001  5.900857E-0001
 -2.179510E+0000 -1.861320E+0000
  1.006190E+0000  6.483909E-0001
 -3.134397E+0000  9.783241E-0002
  2.318968E+0000 -1.321231E+0000
 -4.450199E-0001 -2.141102E-0001
  6.704550E-0001  6.624641E-0002
 -1.357604E+0000  3.883933E-0001
  1.613748E-0001 -1.093437E+0000
  3.287518E+0000  5.085365E-0001
 -2.431710E+0000 -2.372521E-0001
  1.298195E+0000 -4.323674E+0000
  7.288260E-0001  2.419011E+0000
 -2.268169E+0000  2.335433E-0001
  2.263635E-0001 -3.985168E-0001
  1.381289E+0000 -9.669280E-0001
 -1.432193E+0000 -4.156576E-0001
 -1.419051E+0000 -3.048204E+0000
  1.226101E+0000 -1.002769E+0000
 -1.429950E-0001  3.358886E+0000
 -2.184241E+0000  3.889513E+0000
 -6.984462E-0002 -3.833087E+0000
  1.427798E+0000 -3.977721E+0000
  1.113428E+0000  1.948781E+0000
 -7.226764E-0002 -1.094933E+0000
 -3.227544E+0000  8.253821E-0002
  2.244118E+0000 -3.238611E+0000
  1.487300E+0000  2.931933E+0000
 -2.256637E+0000  9.101011E-0001
  1.263495E+0000  1.039187E-0001
  3.529485E-0001 -1.277331E-0001
  1.001928E+0000  3.007346E+0000
 -1.731366E+0000 -5.204439E-0001
  1.516629E+0000 -1.027664E+0000
  1.898956E+0000  1.443849E-0001
 -2.928389E+0000  1.431763E+0000
  2.707073E+0000 -1.758075E+0000
  1.990880E-0002  1.557214E+0000
  4.995996E-0001 -1.931492E+0000
 -1.234578E+0000 -9.860262E-0001
  1.106994E+0000 -1.045893E+0000
 -1.225768E+0000 -7.110229E-0001
  1.935247E+0000 -2.719209E-0001
  1.568997E+0000  2.255329E+0000
 -1.665280E+0000  1.065241E+0000
 -6.869478E-0001 -2.389779E+0000
  9.173110E-0001 -6.072136E-0001
  1.870793E+0000 -1.284095E+0000
 -9.020741E-0001  3.930344E+0000
  2.318845E-0001  8.134364E-0001
 -1.052325E+0000 -1.442295E+0000
  8.027302E-0001 -2.705115E+0000
  2.764207E+0000  3.286058E+0000
 -4.405015E-0001  1.107934E+0000
 -3.671019E+0000 -1.247554E+0000
  2.072408E+0000 -5.841650E+0000
  1.554165E+0000  3.133642E-0001
  1.576448E+0000  3.611763E+0000
 -2.463666E+0000  3.073013E-0002
 -1.132519E+0000 -1.572504E+0000
  4.000663E+0000 -1.700127E+0000
 -1.061154E+0000  3.313303E+0000
 -1.824584E+0000 -3.952863E+0000
  1.522224E+0000 -1.251532E+0000
  7.631495E-0001  3.433905E+0000
 -2.611541E-0001 -3.415289E-0001
 -2.081003E+0000 -3.121798E+0000
  2.590766E+0000 -4.697303E-0001
  9.684252E-0001  1.323694E+0000
 -3.363827E+0000  4.526286E-0001
  5.673721E-0001 -3.517959E+0000
  3.290173E+0000 -1.111274E+0000
  1.927445E+0000  4.278028E+0000
 -2.655855E+0000 -8.785873E-0001
 -3.876499E+0000 -3.185395E+0000
  5.327280E+0000 -1.032946E+0000
  1.763535E-0003  2.788825E+0000
 -3.510395E+0000 -6.302411E-0002
  7.907402E-0002 -6.443976E+0000
  3.193976E+0000  2.293494E+0000
  7.715228E-0003  9.863819E-0001
 -4.591880E+0000  4.674564E-0001
 -8.511940E-0001 -5.653571E+0000
  2.225260E+0000 -2.961678E+0000
  3.767873E+0000  8.005091E-0001
 -2.641297E+0000  3.425425E+0000
 -1.914375E+0000 -1.794430E+0000
  2.000613E+0000 -2.184248E+0000
  3.345557E+0000  1.562445E+0000
 -1.139801E+0000 -1.483684E+0000
 -1.208359E+0000 -3.984312E+0000
  9.561258E-0001 -3.732979E+0000
  2.586779E+0000  1.695952E+0000
 -1.736112E+0000  3.333839E+0000
 -3.260360E+0000 -4.043724E+0000
  3.701896E+0000 -3.264724E+0000
  3.005293E+0000  1.374487E-0001
 -3.252928E+0000  2.272924E+0000
 -1.196963E+0000 -9.064812E-0001
  1.197610E+0000 -2.126416E+0000
  8.344051E-0001  1.304359E+0000
 -3.210282E-0002  1.952840E-0001
 -1.686386E-0001 -4.402995E-0001
  1.377941E+0000 -5.897030E-0001
 -3.007366E+0000  3.684787E+0000
  2.341624E+0000 -3.227514E+0000
 -3.602883E+0000 -6.180484E-0001
  3.676462E+0000 -5.589914E-0001
 -1.246216E-0001  2.494087E+0000
 -2.241235E+0000  5.445495E-0001
  5.635695E-0001 -1.848268E+0000
  2.303103E+0000  1.898219E+0000
 -6.171874E-0001  3.424776E+0000
 -3.008609E+0000 -4.115510E+0000
  3.015772E+0000 -2.812851E+0000
  2.404696E+0000  4.078001E+0000
 -1.277942E+0000  4.095842E+0000
 -3.707364E+0000 -3.790394E+0000
  2.790471E+0000 -2.225783E-0001
  2.982850E+0000  9.222141E-0001
 -2.948604E+0000  1.769342E+0000
  2.027322E+0000 -3.588991E+0000
  1.254807E+0000 -7.621813E-0002
  1.541314E+0000  4.142366E-0001
 -4.437168E+0000 -1.639386E+0000
  3.330716E+0000 -4.938149E+0000
  1.293101E+0000 -3.094121E-0001
  1.616115E+0000  3.803759E-0001
 -1.084365E+0000  1.692253E+0000
 -3.608751E-0001  4.995149E-0001
 -1.455961E+0000 -1.184188E+0000
  1.984907E+0000 -4.564729E-0001
  9.565085E-0001  3.368902E+0000
 -2.141662E+0000  5.660439E-0001
 -1.336658E+0000 -2.823263E+0000
  1.140673E+0000  5.989787E-0001
 -1.530533E+0000  2.467098E+0000
 -1.898846E+0000 -3.024963E-0001
  2.036127E+0000 -2.675322E+0000
  1.980170E+0000  2.540218E+0000
  1.071116E+0000  3.693173E+0000
 -9.707827E-0001 -2.848402E-0002
 -1.701412E+0000 -1.748566E+0000
  4.230500E+0000 -2.795247E-0001
 -2.016186E+0000  3.807500E+0000
 -3.384089E+0000  2.478844E+0000
  4.270603E-0001 -2.346499E+0000
  8.444145E-0001  7.925973E-0001
  1.185178E-0001  7.676329E-0001
 -1.470317E+0000  2.548396E+0000
  2.930593E+0000 -2.425003E+0000
  6.618259E-0001  3.631510E+0000
  1.128254E+0000 -2.980456E-0002
 -2.403441E+0000 -2.016536E+0000
  2.684451E+0000 -1.990709E+0000
 -1.659820E-0001  6.621270E-0001
 -8.744120E-0001  1.736441E-0001
  1.889602E+0000 -2.345534E+0000
  9.171366E-0002  3.952853E+0000
 -3.120313E+0000  1.419488E+0000
  1.870334E-0001 -3.173155E+0000
  8.296067E-0001  1.819134E+0000
  1.211122E+0000  2.343043E+0000
 -1.684469E+0000  5.586657E-0001
  4.922789E-0001 -5.174558E+0000
  8.385686E-0001 -2.103855E+0000
  3.412833E+0000  1.356550E+0000
 -3.518673E+0000  2.746061E+0000
 -1.517561E+0000 -2.266746E+0000
 -1.962894E-0001 -2.029879E+0000
  2.553449E+0000  1.371352E+0000
 -1.348054E+0000  2.184540E+0000
 -1.389100E+0000  3.606086E-0001
  2.306196E-0001 -1.181408E+0000
  1.391075E+0000 -4.461338E-0001
 -3.438118E-0001  5.323952E-0001
  1.880277E-0001 -3.079858E+0000
  1.325781E+0000  2.090241E+0000
 -4.055439E-0001 -4.062494E-0001
  6.453775E-0001  1.075593E+0000
 -1.155576E+0000 -2.026982E+0000
 -5.131891E-0001  2.501355E+0000
  2.542416E+0000  3.588719E-0001
 -8.432127E-0001  1.600042E+0000
 -7.618151E-0001 -1.121763E-0001
 -1.490032E+0000  1.926328E+0000
  2.511110E+0000 -8.112573E-0001
 -2.703989E+0000 -2.105121E+0000
  2.648073E-0001 -3.882128E+0000
  3.374845E+0000 -4.970768E-0001
 -3.246272E+0000  4.464197E+0000
 -1.424672E+0000 -2.860668E+0000
 -6.454412E-0001 -4.176481E+0000
  4.175155E+0000  1.587630E+0000
 -1.912079E+0000  2.523991E+0000
 -4.379908E+0000 -1.713679E+0000
  4.245830E+0000 -3.664252E+0000
 -8.971273E-0002  1.974698E+0000
  1.337744E+0000  3.872675E+0000
 -2.260448E+0000 -1.859283E+0000
 -1.593049E-0001 -3.781118E+0000
  5.391248E+0000 -2.196777E+0000
 -5.888096E+0000  2.721220E+0000
  1.063248E+0000 -5.140237E+0000
  9.480558E-0001  1.267908E+0000
  1.668815E+0000  4.932459E+0000
 -4.261000E+0000  3.143246E+0000
  1.285903E+0000 -3.899880E+0000
  2.122701E-0001 -2.344177E+0000
  2.525879E+0000  2.212536E+0000
 -6.126848E-0001 -4.507650E-0001
 -1.957055E+0000  1.708069E+0000
  1.537317E+0000 -1.269831E+0000
  1.057475E+0000  9.151107E-0001
  5.431216E-0001  4.335546E-0001
 -2.548311E+0000 -1.697337E-0001
  1.604990E+0000 -7.670440E-0001
 -2.651948E+0000  4.666672E+0000
  3.108239E+0000 -4.612408E-0001
 -1.305652E+0000 -1.081932E+0000
 -4.747152E-0001 -5.505341E-0001
  1.334423E+0000  1.267094E+0000
 -3.377628E-0001  1.167648E-0001
 -2.814188E+0000 -1.290733E-0001
  3.904386E+0000  5.771372E-0001
 -8.563938E-0001  2.527255E+0000
 -6.969287E-0001 -2.552624E+0000
  6.400137E-0002 -1.087828E+0000
  1.301747E+0000  2.202833E+0000
 -1.668921E+0000 -1.587464E+0000
 -2.482611E-0001 -3.798231E+0000
  1.415761E+0000  1.512698E+0000
  1.961653E+0000  1.126522E-0001
  1.246537E+0000  2.041441E+0000
 -2.220158E+0000 -1.223295E+0000
  1.802073E+0000  1.094879E+0000
  8.833634E-0002  2.923414E+0000
 -4.642619E-0001 -1.687340E+0000
  1.188115E+0000 -2.397010E+0000
  8.187879E-0001  4.796512E-0001
  8.641909E-0002 -8.808108E-0002
 -2.002306E+0000 -1.367488E-0001
  2.027206E+0000  1.355569E+0000
  5.258444E-0001  2.131546E+0000
  8.043425E-0001  1.182289E+0000
  1.622863E+0000 -1.518173E+0000
  7.484222E-0001 -1.484987E+0000
 -2.307689E+0000 -7.761202E-0001
 -7.739917E-0001 -4.735329E-0001
  2.658434E+0000 -1.921818E+0000
  5.941676E-0001 -2.702793E-0001
 -1.457248E+0000  1.377900E+0000
  1.858681E+0000  6.407336E-0001
  1.655807E+0000 -1.357873E+0000
  7.053305E-0001  1.071172E+0000
 -1.402148E-0001  5.180553E-0001
 -3.642749E+0000 -3.938057E-0001
  4.846072E-0001 -3.519709E+0000
  1.794337E+0000  2.853835E+0000
 -1.032728E+0000  3.550597E-0001
 -9.038991E-0001  5.552544E-0001
  1.596811E+0000 -7.759567E-0002
  3.342275E-0002  2.836504E+0000
  1.229624E-0001 -4.369284E+0000
 -4.566218E-0001 -3.424537E-0001
  2.407686E+0000 -1.991127E-0001
 -2.562155E+0000 -1.065255E+0000
  3.086414E+0000 -2.105069E+0000
 -7.656444E-0002  2.629611E+0000
 -3.801532E-0001 -4.329478E-0001
 -1.666502E+0000 -7.745629E-0001
 -1.176963E+0000 -2.233807E+0000
  2.493432E+0000  2.916314E-0001
 -3.600652E+0000  1.879454E+0000
 -2.297341E+0000 -3.079975E+0000
  1.703797E+0000 -2.599336E+0000
  2.789156E+0000  4.302508E+0000
 -3.709419E+0000  2.712897E+0000
 -2.419914E+0000 -3.084471E+0000
  3.526394E+0000 -1.568275E+0000
 -3.553870E-0001  1.326562E+0000
 -2.607342E+0000  1.525459E+0000
 -1.236026E+0000 -2.886357E+0000
  3.976849E+0000 -2.028662E-0001
  6.754597E-0001  3.017315E+0000
  8.084516E-0002 -1.003899E+0000
 -3.197429E+0000  9.283122E-0001
 -2.416076E-0001  9.116446E-0002
  7.719968E-0001  1.479948E+0000
  1.334066E+0000  1.947259E+0000
 -2.720021E+0000 -6.245744E-0001
  9.950772E-0001 -2.422156E+0000
  2.024851E+0000 -1.346525E+0000
 -9.010686E-0001  1.500403E+0000
  2.036653E+0000 -7.089942E-0002
 -2.614655E+0000  9.335391E-0001
  2.013090E+0000 -1.210276E+0000
 -2.397275E+0000 -4.028096E+0000
  2.133205E+0000  2.259467E-0001
  4.853960E-0001  3.036224E+0000
 -2.432909E+0000  2.794785E+0000
 -2.604927E+0000  1.958938E-0001
  2.948318E+0000 -4.977590E-0002
  2.605297E+0000 -4.135395E-0001
 -2.666088E+0000  6.233669E+0000
 -7.041741E-0001 -2.062132E+0000
  8.110432E-0001 -1.901828E+0000
  1.697179E+0000 -7.523366E-0001
  2.932634E-0003  3.220241E-0001
 -2.033282E+0000 -9.150260E-0001
 -5.340852E+0000 -9.228890E-0001
  4.403722E+0000 -2.735114E+0000
  1.060081E+0000  4.168086E+0000
 -1.795836E+0000 -2.974245E-0001
 -3.277103E+0000 -1.360573E+0000
  4.314452E+0000  1.091571E-0001
  3.268489E-0001  4.948009E+0000
 -2.994981E+0000  1.250602E+0000
 -2.188692E+0000 -9.206270E-0001
  2.420466E+0000 -2.567573E+0000
  6.286697E-0001  2.100783E+0000
 -3.146514E+0000  1.835080E+0000
  1.160689E+0000 -1.027470E-0001
  1.158014E+0000 -6.493640E-0001
 -3.375421E+0000  1.379272E+0000
  4.853174E-0001 -7.707030E-0001
  1.106527E+0000  9.904904E-0001
  7.659840E-0001  1.519134E+0000
 -4.066636E+0000  2.122016E+0000
  1.515362E+0000 -1.359385E+0000
 -1.258372E+0000  1.965553E+0000
 -7.749401E-0001  3.220756E+0000
 -1.500484E+0000  8.738491E-0002
  2.054085E+0000 -2.133901E+0000
  2.693034E+0000  1.863752E+0000
 -1.997893E-0001  2.402354E+0000
 -3.197365E+0000 -3.949666E+0000
  1.324698E-0001 -3.541148E+0000
  1.895741E+0000 -1.144716E+0000
 -9.975920E-0002  2.812747E+0000
 -2.428207E+0000  3.669327E-0001
 -4.151113E-0001 -4.404451E+0000
  1.640376E+0000 -1.006860E+0000
  1.099213E+0000  3.847025E+0000
 -4.485795E+0000  5.391163E-0001
 -3.133901E-0001 -3.789080E+0000
  2.534152E+0000 -6.614817E-0001
  2.625638E+0000  2.774185E+0000
 -3.702012E+0000  7.949834E-0001
 -1.008766E+0000 -5.231331E+0000
  3.112837E+0000  2.448940E+0000
 -1.248780E+0000  1.775631E+0000
 -1.804239E+0000 -3.875219E+0000
  2.067138E+0000 -5.727577E-0001
 -1.705334E+0000  3.127415E+0000
 -6.494605E-0001  1.355175E+0000
 -4.622606E-0001 -1.803306E+0000
  1.235132E+0000  2.119145E-0002
  1.658792E+0000  1.663404E-0001
 -1.386576E+0000  1.214522E+0000
 -1.166345E+0000 -2.116741E+0000
  1.295540E+0000 -7.268657E-0001
  7.379774E-0002  4.527404E-0001
 -6.981459E-0001  6.191942E-0001
 -3.002043E+0000 -1.205772E+0000
  2.685216E+0000 -1.116460E+0000
 -9.988210E-0001  4.799776E+0000
 -4.056072E+0000 -8.404154E-0001
  8.550067E-0001 -4.660996E+0000
  9.123158E-0001  2.825506E+0000
 -2.359800E-0001  3.383094E+0000
 -1.278646E+0000  3.300860E-0001
 -6.579422E-0001 -2.110626E+0000
  3.228520E+0000  6.564474E-0001
 -3.117004E+0000  4.100486E+0000
 -3.658028E-0001  1.279607E+0000
  6.810954E-0003 -4.275941E+0000
  2.045818E+0000  5.966242E-0001
  8.864612E-0001  1.179320E+0000
 -9.172957E-0001  2.519426E+0000
 -1.331652E+0000 -5.885312E-0001
 -1.049095E+0000 -1.442475E+0000
  2.594714E+0000 -6.098766E-0001
  5.770354E-0001  2.074707E+0000
 -2.429894E+0000 -2.812032E+0000
  3.766562E-0001 -5.140344E-0001
  1.818006E+0000  3.327337E+0000
 -1.406456E+0000 -3.372515E-0001
 -1.335436E+0000 -1.535950E+0000
  3.415767E+0000 -3.045853E+0000
  6.888856E-0001  3.034540E+0000
  3.481086E-0002  9.874901E-0001
 -3.983705E+0000 -1.539680E+0000
  2.089567E+0000 -3.206470E+0000
  1.277318E+0000  2.953257E-0001
  1.231931E-0001  1.898922E+0000
 -2.776131E+0000 -3.032739E+0000
  8.860868E-0001 -1.986538E+0000
  1.537423E+0000 -1.474315E+0000
 -2.263550E+0000  1.906797E+0000
 -9.753207E-0001 -2.722751E+0000
 -1.597799E+0000 -1.691845E-0002
  2.133450E+0000 -1.699375E+0000
 -1.232247E+0000  1.909744E+0000
 -5.192057E-0001 -3.592695E+0000
  6.949108E-0001 -1.226314E+0000
  2.180871E+0000  2.740717E+0000
 -1.725180E+0000  1.218053E+0000
 -1.704238E+0000 -1.692016E+0000
  4.246278E+0000 -2.241974E+0000
  2.581919E-0001  3.887478E+0000
 -2.582006E+0000  1.003512E+0000
 -1.254358E+0000 -1.792591E+0000
  4.016436E+0000 -7.009572E-0001
 -1.819827E+0000  4.648179E-0001
 -1.707906E+0000  7.079815E-0001
  1.688654E+0000 -2.337387E+0000
  1.146860E+0000  1.340015E+0000
  1.955476E-0001 -6.985363E-0001
  2.812209E+0000 -1.357169E+0000
 -1.102896E-0001  2.164335E+0000
 -1.775183E-0001 -7.816339E-0001
  1.161137E+0000 -2.570330E+0000
  1.633049E+0000  8.862293E-0002
  1.578633E+0000  2.566937E+0000
 -3.387330E-0001  1.093461E+0000
 -2.941582E+0000 -2.061413E+0000
  2.191499E+0000  2.093009E+0000
  1.250989E+0000 -2.437897E+0000
 -4.501746E-0001 -9.065012E-0001
  1.513046E+0000 -1.147834E+0000
 -9.745119E-0001  3.572016E+0000
  3.048074E-0001 -9.806848E-0001
 -8.895074E-0001 -1.864454E+0000
 -5.776211E-0002 -1.987147E+0000
 -1.144817E+0000  1.453096E+0000
 -4.500775E-0001 -1.215510E+0000
  6.921091E-0001  1.803806E+0000
  2.070408E+0000  8.580269E-0001
 -2.688089E+0000  7.225572E-0001
 -1.740793E+0000 -1.884415E+0000
  2.130774E+0000 -5.295660E-0001
 -3.996401E-0001  9.453536E-0001
 -4.343515E-0001  1.467192E+0000
 -4.412297E-0001 -1.321950E+0000
  9.270637E-0001  1.336652E+0000
  2.035638E+0000  2.689422E+0000
 -2.845687E+0000  8.651295E-0002
  1.406908E+0000 -1.934951E-0001
  1.722751E+0000 -4.339612E+0000
  5.920090E-0001  1.101062E+0000
 -9.712824E-0001  8.939557E-0001
 -5.776239E-0001 -6.465119E-0001
  2.073523E-0001  9.203993E-0001
  1.163661E+0000  2.831205E-0001
  2.331175E-0001 -2.975749E+0000
  3.908792E-0001 -5.145791E-0001
 -2.117232E-0001 -3.039509E+0000
  4.720113E-0001  7.195675E-0001
  6.867839E-0001 -1.916573E+0000
  2.825096E+0000 -2.690217E-0001
 -2.037445E+0000  2.436404E+0000
 -2.395144E+0000  1.285152E-0001
  2.035127E+0000 -2.845675E+0000
  9.646364E-0001  3.644199E+0000
  3.865198E-0001  2.177502E+0000
 -1.485771E+0000 -1.129720E+0000
  1.456608E-0001 -2.361514E+0000
  1.480649E+0000  2.904252E-0001
 -1.121306E+0000  2.228836E+0000
 -3.250647E+0000 -9.665910E-0001
  2.790358E+0000 -2.674974E+0000
  2.834355E-0001  1.100810E+0000
 -6.075006E-0001  4.632616E+0000
 -1.900532E+0000  3.083242E+0000
 -1.788868E+0000 -1.223750E+0000
  2.437204E+0000 -1.256702E+0000
  2.851769E+0000  2.338232E+0000
 -2.134693E+0000  3.238560E+0000
 -3.024606E+0000 -2.812198E+0000
  2.416582E+0000 -5.033963E-0001
  1.916801E+0000  6.445027E-0001
 -2.123484E+0000  2.355999E+0000
 -2.287908E+0000 -2.351547E+0000
  3.364836E+0000 -6.640247E+0000
 -4.555753E-0002  1.914106E+0000
 -8.725531E-0001  2.788474E-0001
 -8.406893E-0001 -3.463442E-0001
  2.943557E+0000  1.234367E+0000
  2.314203E-0001  6.309014E-0001
 -1.413734E+0000  4.667780E-0001
 -4.873315E-0001 -3.296781E+0000
  1.250841E+0000 -7.063273E-0001
  1.881172E+0000  1.804113E+0000
 -3.686429E+0000  2.197041E+0000
  7.094092E-0003 -4.934715E+0000
  1.161975E+0000 -1.304015E+0000
  1.990139E+0000  5.764075E-0001
 -3.940677E+0000  6.402941E-0001
  1.015685E+0000  7.466197E-0001
 -1.042447E+0000  1.942121E+0000
  2.656277E-0001  2.886425E-0001
  4.313253E-0001  3.880102E+0000
 -1.709868E+0000 -1.827452E-0001
 -3.799805E-0001 -2.550147E+0000
  1.178343E+0000 -6.461990E-0001
  6.022481E-0001 -1.848307E+0000
 -1.928175E+0000 -1.308505E+0000
  2.171610E-0001 -1.228620E+0000
  1.726012E+0000 -1.610129E+0000
 -3.863826E-0001 -1.949064E+0000
  5.819020E-0001 -4.816087E+0000
  1.962182E-0001  1.062226E-0001
 -5.562411E-0001  2.773197E+0000
 -1.738911E+0000  2.193084E+0000
  4.875533E-0001 -1.688325E+0000
  2.380846E+0000 -1.547269E+0000
  1.410845E-0001  2.687341E+0000
 -1.248160E-0001 -1.527579E+0000
 -4.166077E-0001  1.845720E+0000
  4.415146E+0000 -1.399946E+0000
 -3.997971E+0000  5.564389E+0000
  4.219637E-0001 -4.286007E+0000
  1.458446E+0000 -1.074780E+0000
  1.423949E+0000  3.730759E+0000
 -2.244254E+0000  1.776345E+0000
 -8.985943E-0001 -2.973365E+0000
  2.707004E+0000 -4.266631E+0000
  2.423498E+0000  1.743747E+0000
 -4.813029E+0000  3.287242E+0000
 -1.505482E+0000 -3.065407E+0000
  2.631152E+0000 -2.754134E+0000
  1.706387E+0000  4.339024E+0000
 -1.999090E+0000  6.827536E-0001
 -5.401096E+0000 -4.893572E+0000
  4.899083E+0000 -3.433740E+0000
  1.307016E+0000  5.045851E+0000
 -3.693077E+0000  9.116270E-0001
 -2.689791E+0000 -1.231017E+0000
  1.105715E+0000 -1.772010E+0000
  8.638038E-0001  1.028525E+0000
 -1.758651E-0001  2.888132E-0001
 -1.346321E+0000  7.935771E-0001
  6.417066E-0001 -3.086862E+0000
 -2.110127E+0000 -6.643218E-0001
 -1.971562E+0000  9.727934E-0001
 -7.538201E-0002 -2.578867E+0000
  1.795336E+0000 -2.259536E+0000
  4.265877E-0001  2.128624E+0000
 -2.943543E+0000  1.317287E+0000
 -1.806019E+0000 -5.054064E-0002
  2.888993E+0000 -1.960021E+0000
 -3.958341E-0001  2.134667E+0000
 -4.994060E-0001  2.520389E+0000
 -4.516602E-0001 -2.168258E+0000
  1.993668E+0000  8.753421E-0002
  1.210487E+0000  1.406495E-0001
 -1.766274E+0000  1.904794E+0000
  5.803214E-0001 -7.646263E-0001
  1.044479E+0000  1.440457E-0001
  1.109561E+0000  2.612910E+0000
 -2.021095E+0000  1.491778E+0000
 -1.429827E+0000 -2.535133E+0000
  1.327578E+0000 -2.028376E+0000
  1.783243E+0000  1.588340E+0000
 -1.697872E+0000  5.954355E+0000
 -2.422933E+0000 -2.289700E+0000
 -7.613319E-0001 -3.204879E+0000
  5.260329E+0000 -1.340951E-0001
 -2.340237E+0000  2.327574E+0000
 -2.537564E-0001  2.101392E-0001
  1.295211E+0000 -3.778474E+0000
  2.552359E+0000  5.233531E-0001
  4.355581E-0001  1.143452E+0000
 -2.997535E+0000 -4.501178E-0001
  2.637792E+0000 -2.943022E+0000
  2.093694E+0000  1.253446E+0000
 -1.596026E+0000  3.625516E+0000
 -2.941384E+0000 -2.090131E+0000
 -1.640395E-0001 -1.608918E+0000
  2.529079E+0000 -3.120911E-0001
 -1.265864E+0000  2.559772E+0000
 -2.827026E+0000 -1.330451E+0000
  1.259672E+0000 -3.582165E+0000
  1.553204E+0000  1.154432E+0000
 -2.583114E+0000 -1.230232E+0000
  1.875685E+0000 -2.335184E+0000
  9.089258E-0001 -4.275386E+0000
  1.442192E+0000  3.088266E-0001
  1.557030E+0000  3.222601E+0000
 -3.228235E+0000 -1.067615E+0000
  2.503909E+0000 -1.598113E+0000
  1.499219E+0000  1.517325E+0000
 -7.247557E-0001  3.802614E+0000
  5.336082E-0001 -4.078931E-0001
 -6.168985E-0001 -2.043178E+0000
  3.525045E-0001 -6.953740E-0001
  3.601679E+0000  1.543347E+0000
 -8.916937E-0001  1.357448E+0000
 -4.693897E+0000 -1.526675E+0000
  3.341773E+0000 -4.568107E+0000
  5.165778E-0001  1.074147E+0000
  1.879247E+0000  4.418654E+0000
 -4.301865E+0000 -1.028525E+0000
 -3.530316E-0001 -4.066736E+0000
  3.346490E+0000  1.045239E+0000
 -4.295675E-0001 -1.388494E+0000
  9.574897E-0001  1.726308E+0000
  2.505683E-0001 -1.947605E+0000
 -1.890886E+0000 -1.535275E+0000
  2.319307E+0000 -1.249369E+0000
 -1.268455E+0000  8.878981E-0001
  1.318042E+0000  1.502785E+0000
  7.697208E-0001  1.387189E+0000
 -1.839130E+0000 -4.641603E+0000
  2.212422E+0000 -1.718976E+0000
  1.427946E-0001  2.768721E+0000
  5.159247E-0001  2.410553E+0000
 -2.714573E+0000  1.336970E+0000
  1.143078E+0000 -3.568767E+0000
  2.681350E+0000 -4.785295E-0001
  7.963972E-0001  7.850170E-0001
 -2.486322E-0001  1.007393E+0000
 -3.009708E+0000 -1.822090E+0000
  2.419402E+0000 -4.632825E+0000
 -3.101031E-0001  3.288407E+0000
 -1.671311E+0000  3.608410E+0000
 -1.229587E+0000 -4.960160E-0001
 -1.750403E+0000 -5.213028E-0001
  2.571763E+0000 -1.868719E+0000
 -2.971362E-0001  3.781996E-0002
 -1.043618E+0000 -2.111950E+0000
  6.447083E-0001 -2.280461E+0000
  1.585921E-0001  1.213124E+0000
  1.823002E-0001  1.560781E+0000
 -9.706818E-0001 -2.367756E+0000
  3.232518E-0001 -8.452722E-0001
  1.873583E+0000  5.317216E-0001
 -1.189572E-0001  1.855757E+0000
 -2.897061E+0000 -4.607533E+0000
  2.060190E+0000 -5.395278E+0000
  1.727465E+0000  1.965944E+0000
 -8.017681E-0001  2.971009E+0000
 -2.104056E+0000 -1.729496E+0000
  2.185533E+0000 -2.040862E+0000
  1.785029E+0000  2.008567E+0000
 -3.485827E+0000  2.929625E+0000
 -6.863676E-0001 -2.571576E+0000
 -1.285581E+0000 -2.935793E+0000
  3.646756E+0000  1.832998E+0000
 -4.760879E-0001  2.845565E+0000
 -1.538359E+0000 -1.118606E+0000
 -8.739378E-0001 -1.810814E+0000
  2.744031E+0000 -7.266592E-0001
  6.864626E-0001  1.534908E+0000
 -1.107913E+0000  1.803587E+0000
 -1.494592E+0000 -2.583567E+0000
  1.088524E+0000  9.614885E-0001
  2.403137E+0000 -7.498114E-0001
 -8.456702E-0001  1.323478E+0000
 -1.296211E+0000 -1.183861E+0000
  6.479225E-0001 -1.555700E+0000
  1.998942E+0000  1.251335E+0000
 -2.180071E+0000  1.001414E+0000
 -1.266742E-0002  2.006763E-0001
  1.454664E+0000 -7.790629E-0001
  1.882308E+0000  8.784109E-0001
 -2.548794E+0000  5.813422E-0001
 -6.507525E-0001  8.269339E-0002
  2.811204E+0000  6.383337E-0001
 -2.679186E+0000 -3.898849E-0001
  1.887449E+0000  9.469318E-0001
 -8.065463E-0001  2.275328E+0000
  1.366878E+0000  2.439580E-0001
  1.330733E+0000  1.047794E+0000
 -7.648371E-0001  3.305913E+0000
  7.113698E-0001 -2.430137E+0000
  1.035883E+0000 -6.579497E-0001
 -1.196010E+0000  1.691509E+0000
  3.802142E-0001  1.268129E-0001
 -2.398993E+0000  1.106667E+0000
  1.069151E+0000 -1.411355E+0000
  5.849182E-0001  2.210543E+0000
 -1.774222E+0000 -1.036028E+0000
  1.354963E+0000 -2.360025E+0000
  1.263426E+0000  1.421759E+0000
 -2.793078E+0000 -9.172417E-0001
  1.213547E+0000 -1.816839E+0000
  2.246161E+0000 -5.955892E-0001
 -5.828589E-0001  2.197487E+0000
 -1.501161E+0000 -3.882831E+0000
  2.734582E-0001  3.479322E-0001
  3.411034E+0000  1.102836E+0000
  8.116811E-0001 -1.632139E-0001
 -3.085755E+0000 -8.329395E-0002
  2.503086E+0000 -1.900696E+0000
 -1.224574E+0000  1.085132E+0000
  2.814745E-0001  4.002638E-0001
 -7.563685E-0001 -1.544729E+0000
  1.528662E+0000  1.489873E+0000
 -4.036777E-0001 -9.132942E-0001
 -1.955309E+0000  2.131988E-0001
  8.373220E-0001 -1.308678E+0000
 -2.165189E+0000 -6.388037E-0001
  2.073260E+0000 -8.057411E-0001
  1.562257E+0000 -2.974645E-0001
 -2.776584E+0000  2.367111E+0000
 -8.276373E-0002 -2.312748E+0000
 -1.537130E-0001 -1.775604E+0000
  9.321837E-0001  2.399105E+0000
 -2.427571E+0000 -2.441538E+0000
  1.114262E+0000 -5.852382E+0000
  1.902974E+0000  3.400896E+0000
  1.405788E+0000 -1.496585E-0001
 -4.760904E+0000 -3.013744E+0000
  2.934276E-0001 -2.874785E+0000
  1.717566E+0000  3.300050E+0000
 -2.444608E+0000  1.776832E+0000
 -3.050922E-0001 -2.408965E+0000
 -4.261046E-0001 -3.110694E+0000
  3.646762E+0000  7.364458E-0001
 -1.482810E+0000  2.342151E+0000
 -9.289432E-0001 -1.761030E+0000
  5.733704E-0001 -2.557200E+0000
  8.807419E-0001  2.530005E+0000
 -1.823485E+0000  1.983790E+0000
 -1.775748E+0000 -4.462023E+0000
  3.077215E+0000 -1.146731E+0000
  2.042658E+0000  1.253430E+0000
 -1.328105E+0000  3.927659E+0000
 -1.928559E+0000 -8.877395E-0001
 -5.256639E-0001 -2.157637E+0000
  2.289396E+0000  2.147719E-0001
 -3.012844E+0000  6.925336E-0001
  2.578111E+0000  9.982913E-0001
 -3.818178E+0000  1.486732E-0001
  1.596915E+0000 -3.134305E+0000
  2.761033E+0000  4.382254E-0002
  1.870740E+0000  9.259268E-0001
 -2.674849E+0000  3.243927E-0001
  2.018064E+0000 -5.436754E+0000
  1.636378E-0001  3.125114E-0001
 -1.182228E-0001  1.076897E+0000
 -2.468788E+0000  5.258337E-0001
  1.959259E+0000 -5.838284E+0000
 -9.159347E-0001  3.399412E-0002
  1.634536E+0000 -4.979365E-0001
 -1.437402E-0001  2.268300E-0001
 -9.652346E-0001  3.243562E-0001
  1.924823E+0000 -8.233603E-0001
  1.422572E-0001  2.812760E-0001
 -9.065434E-0001  5.570373E+0000
  7.529828E-0002 -4.805939E+0000
 -1.662070E+0000 -2.218912E+0000
  1.292278E+0000  3.518844E+0000
 -1.387526E+0000  3.320325E+0000
  2.308610E-0002 -1.839750E+0000
  2.904738E-0001  4.591685E+0000
  1.309116E+0000 -1.164193E+0000
 -2.158277E+0000 -4.049962E+0000
  2.441028E+0000 -2.792500E+0000
  7.615012E-0001  3.245756E+0000
 -1.229719E-0002  1.281051E+0000
 -8.204062E-0001 -3.101277E-0001
  2.884851E+0000 -4.277959E+0000
  1.475479E+0000  1.932028E+0000
 -1.297862E+0000  1.012642E+0000
 -2.024360E+0000 -2.465315E+0000
  1.291034E+0000 -1.757131E+0000
  1.876918E-0001  3.309088E+0000
 -1.705934E-0001 -3.153796E-0001
 -3.860557E+0000  6.274255E-0001
  2.529880E+0000 -1.233383E-0001
  1.450472E+0000  1.919359E+0000
  8.130615E-0001  1.591280E+0000
 -1.447975E+0000  3.388298E-0001
  1.083927E+0000 -3.290367E+0000
  4.300657E-0001  1.664797E+0000
  1.252687E+0000 -1.126254E+0000
 -2.869039E+0000 -2.177429E+0000
  1.768958E+0000 -4.197389E+0000
  6.178459E-0001  1.792361E+0000
 -2.824301E+0000  3.109095E+0000
  4.102878E-0001 -7.613129E-0001
 -1.506573E+0000 -3.407529E-0002
  5.905558E-0001  2.324044E+0000
 -2.742379E-0001 -3.690655E+0000
 -4.121657E+0000 -1.709927E+0000
  4.057435E+0000 -6.202369E+0000
  9.854694E-0001  4.119870E+0000
 -1.272319E+0000  3.006919E+0000
 -2.087761E+0000 -5.136987E+0000
  5.188148E+0000 -6.132764E-0001
  3.061664E+0000  2.503722E+0000
 -6.848764E+0000 -1.087763E+0000
  2.655591E-0001 -4.025288E+0000
  2.190306E+0000 -8.641399E-0001
  2.423546E+0000  5.373702E+0000
 -4.804731E+0000  1.428302E+0000
 -2.308669E+0000 -1.719471E+0000
  4.791034E+0000 -3.214579E-0001
 -1.513218E-0001  3.133752E+0000
 -1.314329E+0000 -1.896570E+0000
  2.458579E+0000 -9.564606E-0001
  2.446185E+0000 -9.408615E-0001
 -2.836112E+0000 -4.597010E-0002
  2.994250E+0000 -3.980889E+0000
 -2.363550E+0000  3.765845E+0000
  1.682802E-0001 -1.746967E+0000
 -6.063937E-0001  9.046789E-0001
 -1.876122E-0001  2.542390E+0000
 -2.448761E+0000 -2.785475E+0000
  1.758997E+0000 -1.539760E+0000
  2.587966E+0000  1.889175E+0000
 -3.320873E+0000  2.744083E+0000
  3.173908E-0001 -2.101392E+0000
  1.200967E+0000 -1.720363E+0000
  3.494624E+0000  5.113390E+0000
 -1.050523E+0000  6.694868E-0001
 -2.821669E+0000 -1.554107E+0000
  3.959287E+0000 -2.586553E+0000
 -9.047723E-0001  3.611260E+0000
  2.467540E-0001 -1.425143E+0000
 -1.852070E+0000 -1.546041E+0000
  3.366855E+0000 -2.383953E+0000
  3.513877E+0000  6.779005E-0001
 -2.638115E+0000  5.611169E-0001
 -2.988405E-0001 -1.960854E-0001
  1.218133E+0000 -9.699410E-0001
  1.270407E+0000  4.298494E-0001
 -3.313194E+0000 -1.216746E+0000
 -9.068052E-0001 -3.819536E+0000
  1.555319E+0000 -1.933522E+0000
  1.601215E-0002  2.198924E+0000
  8.171047E-0001 -1.781144E+0000
 -3.618989E+0000 -4.316014E-0001
  1.385658E+0000 -2.734012E+0000
  2.137913E+0000  1.080531E+0000
 -1.242155E+0000  7.775111E-0001
 -2.461671E+0000  9.538205E-0001
  7.706331E-0001 -1.923285E+0000
  6.975667E-0001  2.472718E-0001
 -4.395441E-0001  1.289905E+0000
 -3.737190E+0000 -2.689885E-0001
 -7.121615E-0001 -6.760998E-0001
  2.895539E+0000 -1.504346E+0000
  6.055636E-0001  2.298259E+0000
 -3.197493E+0000 -3.634250E-0001
 -1.340698E+0000 -2.699652E+0000
  2.891381E+0000 -6.593045E-0001
  1.790306E+0000  3.491443E+0000
 -2.450588E+0000  3.084080E+0000
  6.766879E-0001 -2.551461E+0000
 -4.090457E-0001  5.188496E-0001
  1.328784E+0000  9.731892E-0001
 -2.151384E+0000  9.216918E-0001
  3.197472E+0000 -3.823779E+0000
  5.571860E-0001  1.224838E+0000
 -1.547631E+0000 -1.222413E+0000
 -1.639179E+0000  8.587541E-0001
  2.961468E+0000 -1.914177E+0000
 -3.625104E-0001  2.506278E+0000
  9.959292E-0001  3.096208E+0000
 -6.010242E+0000 -3.976559E+0000
  3.248468E+0000 -1.894072E+0000
  2.322328E+0000  3.870242E+0000
 -4.091931E+0000  3.880651E+0000
 -7.367786E-0001 -1.592034E+0000
  2.504124E+0000 -2.931216E+0000
  1.463875E+0000  6.215900E-0001
 -2.633212E-0001  8.588883E-0001
 -1.161725E+0000  1.477289E+0000
 -2.027857E+0000 -2.443457E+0000
  1.318075E+0000  4.526748E-0002
  1.880918E+0000  2.159265E+0000
 -3.007912E+0000 -1.301796E-0001
  2.905259E+0000 -1.193671E+0000
  1.986634E+0000  5.097409E-0001
 -1.724931E+0000  2.794043E+0000
 -1.963084E+0000 -7.412608E-0001
  1.141471E+0000 -2.319126E+0000
  1.624123E+0000  1.194420E+0000
  1.471994E+0000  1.724880E+0000
 -2.389961E+0000  8.917375E-0001
 -2.212715E+0000 -4.902421E-0001
  2.003266E+0000 -2.467924E+0000
  2.091875E+0000  1.917395E+0000
 -2.038110E+0000  1.364360E+0000
 -1.477928E+0000 -2.479929E+0000
  2.026046E+0000 -1.004244E+0000
  2.878276E+0000  1.007454E+0000
 -1.595028E+0000  1.663517E+0000
 -2.752197E+0000 -2.174352E+0000
 -1.160132E+0000 -3.107467E+0000
  1.322825E+0000 -2.986143E+0000
  1.057486E+0000  1.103663E+0000
 -9.548813E-0001  1.866331E+0000
 -1.209509E-0001  1.894511E+0000
 -1.384733E+0000 -1.579977E+0000
  1.602750E+0000 -7.851700E-0001
 -1.952431E+0000  2.563854E+0000
 -6.677317E-0001 -6.431768E-0001
 -2.459972E+0000  1.374663E+0000
  3.131038E+0000 -1.587665E+0000
 -1.127706E+0000  3.738163E+0000
 -1.211163E+0000 -4.575618E-0001
 -1.176740E+0000 -2.278239E+0000
  1.803981E+0000 -2.829878E+0000
  2.620288E+0000  1.927732E+0000
 -4.060408E+0000  1.667112E+0000
 -9.499903E-0001 -4.129355E+0000
 -3.566134E-0001 -3.093896E+0000
  2.717119E+0000  2.123569E-0001
 -2.188524E+0000  2.414887E+0000
 -1.833974E+0000 -1.151455E+0000
 -2.231216E-0001  6.738991E-0001
  5.353195E-0001  3.778519E+0000
  2.718624E-0001  5.857408E-0001
 -3.124758E+0000 -4.936078E-0001
  1.751329E+0000  1.712199E+0000
 -6.246250E-0001 -3.732868E-0001
 -8.690197E-0002 -1.588721E+0000
  5.842447E-0003  4.369282E-0001
 -2.267022E-0001  2.009474E+0000
 -2.155435E+0000  2.090328E+0000
 -1.397918E-0001 -3.109801E+0000
  1.267857E+0000  1.320448E+0000
 -1.424966E+0000  4.253821E+0000
 -9.128786E-0001 -2.269361E+0000
 -1.243314E+0000 -7.159415E-0002
  3.388778E+0000 -2.274306E+0000
 -3.456099E-0002  1.998630E+0000
  2.540268E+0000  2.150233E+0000
 -2.740358E+0000  2.123820E+0000
 -9.363812E-0001 -3.835259E+0000
  2.777439E+0000 -1.004752E+0000
  3.182347E+0000  3.111406E+0000
 -2.141334E+0000  1.459339E+0000
 -4.274043E-0001 -7.022672E-0001
  1.442163E+0000 -3.704448E-0001
  4.820982E-0001  3.117797E+0000
 -5.342724E-0002 -1.681552E-0001
 -3.555724E-0001 -7.456183E-0001
 -2.488793E-0001  1.161394E+0000
  2.893384E-0002  1.545475E+0000
 -2.511392E+0000 -1.630435E+0000
  1.919713E+0000 -1.190098E+0000
  2.715709E+0000  1.785107E-0001
 -5.114723E+0000  3.116108E+0000
  6.585926E-0001 -4.835289E+0000
 -1.355798E-0001  7.776631E-0001
  1.806698E+0000  2.937692E+0000
 -3.025598E+0000  1.918700E+0000
 -2.761190E-0001  4.044365E-0001
  9.387448E-0001  6.334770E-0001
 -1.017641E+0000  3.849199E+0000
  6.182707E-0001 -5.869302E-0001
  2.841544E-0001 -3.791858E+0000
  2.035694E+0000  5.493978E-0001
  2.026713E+0000  2.283156E+0000
 -3.310220E+0000  1.347283E+0000
  7.330678E-0002 -5.848611E+0000
  1.522891E+0000  1.355622E+0000
  2.409166E+0000  3.913061E+0000
 -7.910441E-0001 -2.782117E+0000
 -3.860154E-0001  1.946214E-0001
  1.347025E+0000 -2.035064E-0001
 -1.860208E-0001  1.316251E-0001
  1.350683E+0000 -2.577339E+0000
 -1.543059E+0000  3.469283E-0002
  2.408655E+0000  2.381759E-0001
 -4.174277E-0001  1.916751E+0000
 -4.596707E-0001 -7.506025E-0001
 -1.452469E-0001 -3.658962E+0000
  1.127048E+0000  3.134404E+0000
  9.743573E-0001  1.864865E+0000
 -9.233996E-0001  1.131817E+0000
 -2.191568E+0000  1.829513E+0000
 -2.766744E+0000 -7.985434E-0002
  5.067926E+0000  1.076280E+0000
 -1.618993E+0000 -8.830073E-0002
 -2.002183E+0000 -8.826080E-0001
 -2.938944E-0001 -4.719430E-0001
  3.936268E+0000 -2.133704E+0000
  2.109433E+0000  4.464665E+0000
 -6.566486E-0001  2.247590E+0000
 -7.096964E-0002 -7.004800E-0001
  7.652494E-0001 -2.315594E+0000
 -8.645342E-0003  5.063034E-0001
  2.476353E-0001  1.800149E+0000
 -3.303830E-0001 -1.490766E-0001
 -2.504717E+0000  6.731019E-0001
  1.490799E+0000  1.836848E-0003
 -1.848769E-0001 -1.704663E-0001
 -1.144092E-0001  1.617316E+0000
  9.999463E-0003  2.316491E+0000
 -2.221782E+0000  3.034878E+0000
 -2.832830E+0000 -5.174939E-0001
  2.315638E+0000 -2.181772E+0000
 -5.707371E-0001  3.476231E+0000
  1.508586E-0001  2.412570E+0000
 -9.129004E-0001 -3.018704E+0000
  1.954126E-0001 -4.065591E-0001
  5.544997E+0000 -3.023760E-0003
 -2.364371E+0000  2.247924E+0000
 -1.809484E+0000  3.085737E+0000
  7.230340E-0001 -1.770067E+0000
  2.198935E+0000  4.796859E-0001
 -1.459459E+0000  4.700637E+0000
 -2.383928E+0000  2.026550E+0000
 -1.114858E+0000 -4.228991E+0000
  3.882273E+0000 -1.696495E+0000
 -2.398089E-0001  3.452379E+0000
 -1.149249E+0000  9.920830E-0001
 -8.732883E-0001 -1.946008E+0000
  1.507042E-0001  2.530803E+0000
  8.729801E-0001  2.044115E-0001
  5.579752E-0001  8.816762E-0001
  2.367969E+0000  1.843472E+0000
 -3.588743E+0000  4.891208E-0001
  2.086656E+0000 -3.424078E+0000
  6.883736E-0001  2.726649E+0000
 -3.453345E+0000  1.977518E+0000
 -5.665645E-0001 -2.272990E+0000
  9.025766E-0001 -6.702643E-0001
 -2.204511E-0001  2.376494E+0000
  4.834887E-0001  2.585017E+0000
 -1.568481E+0000 -6.080456E-0001
 -1.876795E+0000 -6.018540E-0001
  2.294607E+0000 -1.573095E-0001
  1.727064E+0000 -2.010816E-0001
  2.128543E-0001  2.245516E-0001
 -1.111004E+0000 -2.483069E+0000
  2.809019E-0002  1.117891E-0001
  1.238576E+0000 -1.059176E+0000
  5.579912E-0001  2.444779E+0000
 -1.902184E-0001 -2.344748E+0000
  2.178567E+0000  8.521602E-0002
  2.857064E-0002  1.408900E+0000
 -1.949352E+0000 -5.258477E-0001
  9.272847E-0002 -2.159919E+0000
  3.509970E+0000  2.620185E-0001
 -1.291177E+0000  4.813218E+0000
  8.795173E-0001  7.062757E-0001
 -1.396259E+0000 -1.353199E+0000
 -1.603438E+0000 -2.354694E+0000
  4.876166E+0000  8.529513E-0001
 -2.052218E+0000  5.987078E+0000
 -6.473881E+0000  9.068341E-0001
 -9.128185E-0001 -5.341603E+0000
  5.204343E+0000 -1.291052E+0000
 -2.859481E+0000  5.248860E+0000
 -2.197577E+0000 -3.074138E+0000
 -1.929130E+0000 -1.871453E+0000
  3.822459E+0000 -6.948816E-0001
  2.788801E-0001  4.532641E+0000
 -2.049821E+0000  3.581014E+0000
 -4.580459E+0000 -1.549555E+0000
  6.000882E+0000 -6.275567E-0001
  4.515504E-0003  5.538229E-0001
 -3.027720E+0000  8.545397E-0001
  2.256065E+0000 -3.287983E+0000
  1.199017E+0000 -5.773010E-0002
  1.907727E+0000  3.073907E+0000
 -4.501833E+0000 -1.894247E-0002
  1.639698E-0001 -2.854741E+0000
  3.807803E+0000  2.354562E+0000
 -2.194421E-0001  2.073019E+0000
 -4.223564E+0000 -1.712945E+0000
  1.282053E+0000 -5.820677E-0001
  4.564551E+0000  2.023679E+0000
 -1.475145E+0000  2.730614E+0000
 -7.076147E-0001 -3.237838E+0000
 -1.693710E+0000 -3.580799E+0000
  3.684790E+0000  3.621891E+0000
  6.994805E-0002  2.996746E+0000
 -3.183625E+0000  1.884643E+0000
  7.986202E-0001 -5.918453E+0000
  3.020932E+0000  1.931056E+0000
  2.275959E+0000  3.420796E+0000
 -6.252370E+0000  7.689941E-0001
  2.399237E+0000 -7.589318E+0000
  1.499361E+0000 -1.439470E+0000
  5.347758E+0000  6.664322E+0000
 -7.117604E+0000  3.825912E+0000
 -1.809621E+0000 -6.124331E+0000
  3.839373E+0000 -3.563173E+0000
  2.449029E+0000  9.713600E+0000
 -5.590990E+0000  2.067951E+0000
 -3.837898E+0000 -8.927020E+0000
  5.235135E+0000 -1.040512E+0000
  4.627541E-0001  6.585095E+0000
 -4.648822E+0000  1.765766E+0000
 -1.333512E-0001 -5.878443E+0000
  4.460525E+0000  1.339998E+0000
 -4.576117E-0001  4.015331E+0000
 -7.024539E+0000 -3.503389E-0001
  1.580148E+0000 -7.120616E+0000
  3.755951E+0000 -2.364553E+0000
  2.828144E+0000  5.947655E+0000
 -5.697284E+0000 -5.410246E-0001
 -7.446658E-0001 -8.609610E+0000
  6.008140E+0000 -3.315017E+0000
  2.915445E+0000  4.757054E+0000
 -5.113055E+0000  3.863880E+0000
 -1.358934E+0000 -6.813037E+0000
  4.462782E+0000 -1.670168E+0000
  2.140867E-0001  7.104395E+0000
 -5.314601E+0000  1.947618E+0000
 -4.233432E-0002 -2.389180E+0000
  2.675782E+0000 -3.927019E+0000
 -8.860459E-0001  4.599119E+0000
 -5.526175E-0001 -6.664681E-0001
 -2.354660E+0000 -3.956618E+0000
  2.275591E+0000  5.273538E-0001
  1.682002E+0000  4.613267E+0000
 -1.963234E+0000  3.361366E+0000
 -1.203321E+0000 -4.437113E+0000
  1.479398E+0000  1.463047E+0000
  7.997046E-0001  1.780733E+0000
  1.951965E-0001  1.321271E+0000
 -1.933334E+0000 -1.896483E+0000
  6.072598E-0001 -3.732020E+0000
  6.478923E-0001  2.385654E+0000
  1.193110E-0001  4.179943E+0000
 -2.501489E+0000 -2.361460E+0000
  1.831923E+0000 -6.102902E-0001
  2.955143E+0000  3.077087E+0000
 -5.195790E+0000  2.018133E+0000
 -5.359882E-0002 -2.035679E+0000
  3.338791E-0001  3.290696E-0001
  1.360385E+0000  1.129298E+0000
  1.323613E+0000  2.327445E+0000
 -2.478188E+0000 -4.051060E-0001
 -3.555075E-0001  1.714127E+0000
  1.554674E+0000 -1.923561E+0000
  3.141239E-0001 -3.627677E-0001
  7.196274E-0001 -2.894905E-0001
 -2.142002E+0000 -3.448499E-0002
  5.082114E-0001 -5.372722E+0000
  2.619610E+0000 -1.560814E+0000
  1.534775E+0000  4.100324E+0000
 -2.486514E+0000 -8.401093E-0001
  8.481224E-0001 -6.882466E-0001
 -5.456148E-0001 -1.899180E-0002
 -1.576977E+0000 -1.500952E+0000
  2.294417E+0000 -2.848411E+0000
 -1.816733E+0000  3.843664E+0000
  3.594020E-0002  3.850579E-0001
 -1.035591E+0000 -4.195545E+0000
  9.494107E-0001 -3.272002E+0000
  3.006680E+0000  1.299766E+0000
 -1.624941E+0000  2.708213E+0000
 -3.638266E+0000 -6.468697E-0001
 -2.334888E-0002 -1.703686E+0000
  1.226270E+0000  1.187628E-0002
  8.360459E-0001  6.082173E+0000
 -2.335515E+0000 -1.186053E-0001
 -2.141677E+0000 -2.779847E+0000
  2.715702E+0000 -4.243960E+0000
  2.359015E+0000 -1.224409E-0001
 -4.185236E-0001  1.651220E+0000
  2.742298E-0001 -1.956415E+0000
 -1.722612E+0000  4.401151E-0001
  3.698731E+0000 -3.700659E-0001
  1.444322E+0000  1.731930E+0000
 -1.923041E+0000 -1.651345E+0000
  1.305832E+0000 -5.964010E-0002
 -3.200643E-0001 -2.276386E+0000
  9.576320E-0001  2.564319E+0000
 -1.918748E+0000 -2.322516E-0001
  3.522681E-0001 -1.645938E+0000
 -9.545244E-0001  1.098358E+0000
  1.004137E+0000 -5.318758E-0001
  1.563773E-0001  1.989119E+0000
 -2.138649E-0001 -1.246952E-0001
 -4.179075E-0001  2.170305E+0000
  1.256515E-0001 -2.030186E+0000
 -2.343754E-0001  3.962107E-0001
  1.185334E+0000 -1.035205E+0000
 -6.069682E-0001  1.911506E+0000
  2.198261E-0001 -2.065782E+0000
 -2.187643E+0000 -2.810124E+0000
  2.717938E+0000 -1.340371E+0000
  3.288946E+0000 -3.713431E-0002
 -2.749210E+0000  3.382000E+0000
  1.625974E+0000  8.478090E-0002
 -1.567141E+0000 -7.438622E-0001
  2.276705E+0000  1.980610E+0000
  1.805402E+0000  2.547706E+0000
 -1.642632E+0000  2.661151E+0000
  2.849366E-0001 -2.342923E+0000
  9.238369E-0001  2.838355E+0000
 -5.937017E-0001  1.566365E-0001
 -5.550940E-0001  3.134091E-0001
 -1.197684E+0000  3.586694E-0001
  1.370714E+0000 -2.610984E+0000
  3.311018E-0001 -2.528840E+0000
  8.592816E-0001  1.728068E+0000
 -4.191994E-0001  2.471752E+0000
  1.033946E+0000  1.330766E+0000
  1.603978E-0001  1.445582E+0000
 -5.398800E-0001  7.083833E-0001
  4.725722E-0001 -1.948336E-0001
 -6.045026E-0002 -5.944927E-0001
  1.243978E+0000 -2.573699E+0000
 -1.348024E+0000 -4.844311E-0001
  2.513503E-0001 -1.744612E+0000
  4.006786E-0001 -2.831919E-0002
  3.006294E+0000 -1.369855E+0000
 -4.772288E+0000  2.982588E+0000
  4.418584E+0000 -1.178157E+0000
 -2.480717E+0000 -5.509036E-0001
  1.258619E+0000  3.019859E+0000
 -2.467362E+0000 -2.386200E-0001
  7.093257E-0001 -4.717746E+0000
  1.815817E+0000 -1.783813E+0000
  2.089431E+0000  1.452556E+0000
 -1.191675E+0000 -2.520873E-0001
 -1.057604E+0000 -4.925835E-0001
  1.831764E+0000 -6.638364E-0001
  4.903264E-0001  7.084965E-0001
 -2.817328E-0001  2.387581E+0000
  1.787658E+0000 -2.894179E-0001
 -2.838065E+0000  1.516565E+0000
  1.107670E-0001  2.103129E+0000
 -8.059200E-0001 -1.549758E+0000
 -4.384497E-0001 -3.730541E-0002
  5.088367E-0001 -7.633493E-0001
 -3.684066E+0000  8.750036E-0001
  1.108036E+0000 -1.314726E+0000
  2.567647E-0001 -1.458624E+0000
 -2.037076E+0000 -6.229696E-0001
  3.178681E+0000  1.058107E+0000
  1.353282E+0000  2.753271E+0000
 -7.060305E-0001  9.098857E-0001
 -2.528598E+0000 -2.864241E+0000
  2.711402E+0000 -3.833391E+0000
  1.715080E+0000  1.270853E+0000
 -1.115407E+0000 -1.291757E-0001
 -1.350637E+0000 -1.875893E+0000
 -1.183442E+0000 -6.324816E-0001
  3.025815E+0000  1.183963E+0000
 -9.460176E-0001  1.089238E+0000
 -3.344932E+0000 -6.730976E-0001
  3.170294E+0000 -6.156274E+0000
  1.108538E+0000  6.480234E-0001
 -6.699457E-0001  4.951970E+0000
 -2.537339E+0000  4.217823E-0001
 -3.067896E+0000 -2.163478E+0000
  1.265842E+0000 -8.180386E-0001
  1.334201E+0000  3.045052E+0000
 -2.090567E+0000 -9.402291E-0001
 -3.302974E+0000 -3.085170E+0000
  2.658393E-0001 -2.790919E+0000
 -5.785354E-0001  1.328699E+0000
 -2.887058E-0001  1.303375E+0000
 -3.040993E+0000 -2.424286E-0001
  3.367314E+0000 -2.569094E+0000
 -1.150496E+0000  2.032461E+0000
 -1.502853E+0000  6.472858E-0001
 -1.075532E+0000  3.138211E-0001
  2.057551E+0000 -7.452756E-0001
 -1.678067E+0000  1.725591E+0000
 -1.824766E+0000  1.937214E+0000
 -1.033472E+0000 -4.158850E+0000
  1.816676E+0000 -2.110884E-0001
 -6.452458E-0001  6.968217E-0002
  1.246072E+0000 -1.712318E+0000
  1.813658E+0000 -5.988670E-0001
  1.190541E+0000 -1.919425E+0000
 -9.262925E-0001  1.626578E+0000
 -1.422201E+0000 -5.439536E-0002
  7.344259E-0001 -5.940170E-0001
  8.448589E-0001  1.867570E-0001
 -5.462409E-0002  2.280560E+0000
 -1.326593E+0000 -3.600197E-0001
 -1.142099E+0000  2.246816E-0001
 -2.408395E-0001 -1.600769E+0000
  1.065770E+0000 -2.406136E-0001
 -3.226853E-0002  1.734952E+0000
  1.989863E+0000  2.786624E-0001
 -3.568010E+0000 -2.640534E-0001
  2.442839E-0001 -3.421990E+0000
  1.897695E-0001  8.332012E-0001
  1.700970E+0000  2.558448E+0000
 -1.709040E+0000  2.141751E+0000
 -1.714943E+0000 -1.449191E+0000
  2.733809E-0002 -3.133753E+0000
  1.807376E+0000  1.644702E+0000
 -2.368004E-0001  1.912394E+0000
 -2.023405E+0000 -1.103668E+0000
  4.230322E-0001  1.665103E+0000
  4.176991E-0001  2.419188E+0000
 -2.034387E+0000  2.366986E+0000
  6.166671E-0001 -8.574236E-0001
  2.611498E+0000 -7.909979E-0001
 -2.311140E+0000  2.059045E+0000
 -1.747931E+0000 -1.478979E+0000
 -1.457019E+0000 -3.311916E+0000
  5.997793E+0000 -2.001668E+0000
  2.441767E-0001  6.947784E+0000
 -4.768195E+0000  3.798848E-0001
 -2.779886E-0002 -2.637730E+0000
  1.278558E+0000 -9.863120E-0001
 -1.676449E-0001  1.269915E+0000
 -2.366324E+0000  8.106628E-0003
 -1.406553E+0000  5.291177E-0001
  4.231763E-0001 -2.338845E+0000
  2.727140E+0000  1.094161E+0000
  9.341562E-0001  1.291303E+0000
 -1.158565E+0000  2.062857E+0000
  3.020270E-0002 -2.691936E+0000
  2.089760E+0000 -1.554585E+0000
  2.100128E+0000  3.371434E+0000
 -2.117289E+0000  1.410926E+0000
 -8.169578E-0001 -1.582680E+0000
  1.301341E+0000  6.427885E-0001
  5.220186E-0001  1.761481E+0000
 -3.336223E+0000  1.041796E+0000
 -1.462484E+0000 -2.907712E+0000
  4.235034E+0000 -6.999631E-0002
 -3.644576E-0001  3.305117E+0000
 -5.161389E-0001 -8.501501E-0001
 -1.482996E+0000 -5.080478E+0000
  5.246449E+0000 -6.265101E-0002
 -1.568896E+0000  9.203591E-0001
  2.139503E-0001  3.421125E+0000
 -2.241456E+0000 -1.641932E+0000
  1.882969E+0000 -1.490287E+0000
  2.811212E+0000  9.692111E-0001
 -1.062670E+0000  4.102512E+0000
 -1.078346E+0000 -1.520101E+0000
 -9.688848E-0002 -3.749893E-0001
  9.177292E-0001  1.707086E+0000
  1.703212E+0000  1.491192E+0000
 -4.947466E+0000 -3.567037E-0002
  1.637341E+0000 -3.043721E+0000
  1.538821E+0000  3.409573E+0000
 -4.248172E-0001  2.950794E+0000
 -2.377958E+0000  1.461255E+0000
 -1.361937E-0001 -3.992051E+0000
  3.600299E+0000  1.147112E-0001
  1.133534E+0000  3.257610E+0000
 -1.685622E+0000 -7.017191E-0001
 -1.105523E+0000 -2.156370E+0000
  1.723742E+0000  4.450582E-0001
  9.599521E-0001  4.478852E-0001
 -3.122328E+0000 -3.630147E-0001
  3.097190E+0000 -2.225620E+0000
  1.181036E+0000  2.575760E+0000
 -2.542928E+0000  3.629216E+0000
 -2.216296E+0000 -5.214305E+0000
  3.097281E+0000 -4.769371E+0000
  3.936146E+0000  5.883546E+0000
 -3.019981E+0000  7.835207E-0001
 -4.823312E-0001 -7.112661E+0000
  2.551001E+0000 -4.367361E+0000
  1.650953E+0000  3.463186E+0000
 -2.173927E+0000  1.824255E+0000
 -1.364683E+0000 -2.395461E+0000
  2.680054E+0000 -6.763493E-0001
  1.905502E+0000  1.590934E+0000
 -4.962508E-0002 -7.816619E-0001
 -2.966847E+0000 -2.474746E+0000
  1.905529E+0000 -3.230255E+0000
  1.508849E+0000  3.832550E+0000
  1.114475E+0000  3.367423E+0000
 -5.281000E+0000 -2.311145E+0000
  2.500377E+0000 -5.236581E+0000
  4.941174E+0000  3.816274E+0000
 -3.999295E+0000  4.453757E+0000
 -4.466949E+0000 -3.663420E+0000
  2.932016E+0000 -2.540791E-0001
  3.763281E+0000  5.427854E+0000
 -2.697088E+0000  3.955532E+0000
 -5.305137E+0000 -2.217569E+0000
  4.001491E+0000 -7.295190E+0000
  3.912968E+0000  3.100926E+0000
  1.149054E+0000  5.544712E+0000
 -5.324092E+0000  1.166753E+0000
 -9.835762E-0001 -7.863810E+0000
  7.493781E+0000  2.072204E+0000
 -5.893040E-0001  5.603921E+0000
 -5.821862E+0000 -1.254553E+0000
  3.457658E-0001 -7.175306E+0000
  5.169048E+0000  1.272740E+0000
  1.334348E+0000  3.156878E+0000
 -7.079496E+0000 -4.210062E-0001
  8.245730E-0001 -7.499011E+0000
  1.327930E+0000  1.209173E-0001
  1.877607E+0000  4.071653E+0000
 -2.398116E+0000 -8.846087E-0001
  1.084314E+0000 -2.990629E+0000
  2.104200E+0000 -5.749793E-0001
 -8.737982E-0002  1.610081E+0000
  2.684162E-0001 -6.415695E-0001
 -2.557417E+0000 -1.252166E-0001
  5.099959E-0001 -2.642594E-0001
  1.890351E+0000 -5.435998E-0001
  1.137880E+0000  1.888319E-0001
  7.009176E-0001 -1.490760E+0000
 -8.260624E-0001 -2.197359E+0000
  1.336668E+0000 -2.437548E-0001
 -6.862772E-0002  9.419144E-0001
 -1.586665E+0000 -6.481667E-0001
 -5.240407E-0001 -3.506789E+0000
  1.322077E+0000 -1.074059E-0001
  8.074710E-0001  1.538588E+0000
  1.646249E+0000 -2.856314E+0000
 -8.976150E-0001 -1.649652E+0000
  1.561096E+0000  3.776408E+0000
 -1.606230E+0000  2.825168E+0000
  6.226359E-0001 -9.288555E-0001
 -1.217310E-0001 -1.199758E+0000
  2.410983E+0000  1.154880E+0000
 -9.223899E-0002  1.504472E+0000
 -5.597772E-0001  7.348298E-0002
 -4.569326E-0002 -3.924702E+0000
  1.381281E+0000 -9.782244E-0001
  1.923149E+0000  1.104781E+0000
 -1.461764E+0000  1.514824E+0000
 -9.286431E-0001 -1.638197E+0000
  6.346834E-0001 -6.847753E-0001
 -1.858959E+0000  6.428818E-0001
  2.597527E+0000  2.970099E+0000
 -1.125952E+0000 -2.037828E+0000
 -5.715817E-0001 -3.278837E+0000
 -1.447556E-0001 -7.000350E-0001
  5.502919E-0001  2.731069E+0000
 -1.864584E+0000  3.963570E-0002
 -5.737469E-0001 -1.685373E+0000
  2.306522E+0000 -3.119289E+0000
  4.049166E+0000  2.044902E+0000
 -2.946208E+0000  1.207914E+0000
  7.538032E-0001 -2.509600E+0000
  5.208202E-0001 -1.001871E+0000
  9.283436E-0001  5.453818E-0001
 -2.357261E+0000 -8.756482E-0002
 -6.466126E-0001  2.028719E+0000
  9.719232E-0001  8.855531E-0001
  1.010991E-0001  1.277957E+0000
  9.030877E-0001  6.671271E-0001
 -2.963081E+0000  8.426512E-0001
 -1.855173E+0000 -1.988599E+0000
  5.335450E+0000 -2.067088E+0000
 -2.210768E-0001  3.487952E+0000
 -5.572079E-0001 -8.804442E-0001
  1.559894E+0000 -1.119937E+0000
 -1.246914E-0001 -1.238815E-0001
 -1.114050E+0000  1.800721E+0000
 -1.204906E+0000  1.831337E+0000
  2.242807E-0001 -1.173584E-0001
 -1.072826E+0000  8.642194E-0001
 -4.697990E-0001  4.276321E-0001
 -1.024958E+0000  1.143525E+0000
  1.167757E-0001 -1.940644E+0000
 -2.000987E-0001  1.569037E+0000
  1.119144E+0000 -6.711253E-0001
 -2.339493E+0000 -8.700602E-0001
  1.632430E+0000  2.860055E+0000
 -1.642214E-0001  2.211876E+0000
 -3.758884E+0000  8.360733E-0001
  2.070759E+0000 -5.636962E+0000
  1.124874E+0000 -5.084601E-0001
  1.070002E+0000 -4.546577E-0001
 -2.691595E+0000 -1.416597E+0000
  1.623511E+0000 -1.688445E+0000
  8.220449E-0001  3.032438E+0000
 -3.034829E+0000  1.129963E+0000
  1.713986E+0000 -1.492052E+0000
 -2.302886E-0001 -6.099177E-0001
  2.384979E+0000  2.079884E+0000
 -3.649850E+0000  4.032780E+0000
 -2.640911E+0000 -3.926142E+0000
  1.103443E+0000 -4.477062E-0001
  3.166775E+0000  5.117007E+0000
 -1.478120E+0000  5.136579E+0000
 -1.013873E+0000 -1.248989E+0000
  3.281207E+0000 -3.611056E+0000
  2.411341E+0000  4.431915E+0000
 -2.927726E+0000  3.604940E+0000
 -3.049957E+0000 -4.180316E+0000
  3.661864E+0000 -1.187334E+0000
  3.608531E-0001  5.813151E+0000
 -4.548235E+0000  1.509883E+0000
  1.138908E+0000 -2.103494E+0000
  2.194813E-0002 -2.862915E+0000
 -4.828126E-0001 -7.606748E-0003
  1.490690E+0000  1.849308E+0000
 -1.526700E+0000  1.349122E+0000
 -1.578162E+0000 -1.311473E+0000
  4.158590E+0000 -2.211734E+0000
 -1.911425E+0000  4.509904E+0000
 -6.339756E-0001 -5.367598E-0001
 -1.004499E+0000 -5.995238E-0001
  3.663080E+0000  1.992780E-0001
 -3.093430E+0000  3.224369E+0000
 -6.205501E-0002 -3.014102E-0001
 -2.853384E-0001  9.728218E-0001
  1.180902E+0000 -5.689822E-0001
 -1.452475E+0000  3.187529E-0001
 -6.240386E-0001  9.023606E-0001
 -1.496445E+0000  6.550384E-0001
 -9.489353E-0001 -3.780960E+0000
  5.154210E+0000 -3.736319E-0001
 -1.792461E+0000  7.463523E+0000
 -3.472042E+0000  4.432235E-0001
 -3.538430E+0000 -5.194335E+0000
  6.511444E+0000 -5.690303E-0001
  1.864400E+0000  6.136402E+0000
 -6.236575E+0000  1.580693E+0000
 -2.938842E-0001 -4.498735E+0000
  3.492472E+0000 -3.619342E-0001
  1.952533E+0000  6.188151E+0000
 -3.471110E+0000  1.130700E+0000
 -3.099096E+0000 -4.127075E+0000
  3.240634E+0000 -3.309167E+0000
  5.203704E+0000  3.488121E+0000
 -3.466769E+0000  5.052329E+0000
 -3.051216E+0000 -5.355318E+0000
  7.181742E-0001 -2.790377E+0000
  4.435316E+0000  8.593772E-0002
 -1.724726E+0000  3.159585E+0000
 -2.916401E+0000  8.808988E-0001
  1.564182E+0000 -6.139890E+0000
  3.572597E+0000  1.946786E+0000
 -3.577489E+0000  4.687765E+0000
 -4.479407E+0000 -1.952059E+0000
  4.534783E+0000 -4.336383E+0000
 -1.220904E+0000  5.159095E+0000
 -4.264555E-0001  3.947029E+0000
 -3.337933E+0000 -2.652501E-0001
  2.622221E+0000 -4.601779E+0000
  2.059450E+0000  1.516506E-0001
  6.505349E-0001  1.388359E+0000
 -1.898152E+0000 -1.588354E-0001
  9.496631E-0001 -1.185814E+0000
  1.030312E+0000 -1.032752E+0000
 -1.088036E+0000  2.660201E+0000
 -9.388894E-0001 -8.634750E-0001
  9.968582E-0001  3.397249E-0001
 -8.637619E-0001 -2.358463E+0000
  1.909434E+0000 -5.845345E-0001
 -1.167406E+0000 -1.717903E+0000
 -9.245288E-0002  2.147357E+0000
  2.129359E+0000 -6.703194E-0001
 -9.221355E-0001  2.617283E+0000
  3.248386E+0000 -4.946760E-0001
 -3.238472E+0000  2.263393E+0000
 -2.200590E+0000 -6.552551E-0001
  4.533094E+0000 -1.320321E+0000
 -3.511218E-0001  2.240551E+0000
 -2.612439E+0000 -9.305678E-0001
 -5.577072E-0001 -5.461080E+0000
 -6.680465E-0002  1.077597E+0000
  2.561233E+0000  3.738828E+0000
 -2.887165E+0000  5.387514E+0000
 -2.213865E+0000 -2.849525E+0000
  7.664247E-0001 -4.322677E+0000
  3.191771E+0000  2.177712E+0000
  3.840629E-0001  8.553402E-0001
 -6.052283E+0000  2.353132E-0002
  9.105403E-0001 -3.622434E+0000
  1.788518E+0000  4.202416E-0002
 -6.705974E-0001  3.632732E+0000
 -5.140364E-0001 -1.274804E+0000
 -2.117264E+0000 -2.441725E+0000
  2.767781E+0000 -1.827827E+0000
  6.113029E-0002  2.259291E+0000
  6.964675E-0001 -7.712661E-0001
 -2.735427E+0000 -2.168924E+0000
  2.461114E+0000  4.443326E-0001
  5.117199E-0001  3.165716E+0000
 -3.446185E+0000  4.993913E+0000
 -4.209520E-0001 -2.161929E+0000
  1.258892E+0000  1.471087E+0000
  2.340766E+0000  5.707172E+0000
 -4.828369E+0000  3.898256E-0001
  2.820578E-0001 -1.437489E+0000
 -4.312137E-0001 -1.001432E+0000
 -8.971205E-0001  1.270783E+0000
  1.256522E+0000 -4.921084E-0001
 -3.974959E+0000 -2.333035E-0001
  2.118739E+0000  1.750297E-0001
  2.057668E+0000  9.763013E-0001
 -2.266088E+0000  1.324466E+0000
  1.484312E+0000  1.035076E+0000
  5.847802E-0001 -4.875814E+0000
  3.109250E+0000  1.860910E+0000
 -1.928485E+0000 -1.335288E+0000
 -7.340309E-0001  5.864562E-0001
  1.161892E+0000 -2.018539E-0001
 -2.349666E-0001  2.673144E+0000
 -1.099436E+0000  8.967547E-0001
  9.324787E-0001 -2.981716E+0000
  1.514109E+0000  2.789120E+0000
  3.977788E-0001  2.470173E+0000
 -3.784242E+0000 -2.138091E+0000
  1.011942E+0000 -5.785620E-0001
 -3.835425E-0001  1.218221E+0000
 -1.394237E+0000  2.166875E+0000
 -8.612819E-0001 -1.509593E+0000
 -1.031318E+0000 -3.152555E+0000
  7.654406E-0001  3.732362E+0000
 -7.036311E-0001  2.805842E+0000
 -5.130635E+0000 -4.251291E-0001
 -2.949823E-0002 -3.543824E+0000
  5.977391E-0003 -8.915069E-0001
  2.120680E+0000  1.827076E+0000
 -3.045067E+0000  1.126758E+0000
 -1.978000E+0000 -2.747381E+0000
  2.771241E+0000 -1.179232E+0000
  1.275667E+0000  3.143623E+0000
 -2.391400E+0000  4.641488E-0001
 -1.069190E+0000 -4.378866E-0001
  1.927231E+0000 -1.527665E+0000
 -8.074222E-0001  2.366548E+0000
  1.184044E-0001 -3.066792E-0002
 -2.512669E+0000 -9.158819E-0001
  3.977240E+0000 -5.697070E-0001
 -3.562742E-0001 -1.095869E+0000
  1.253770E+0000  1.517168E+0000
 -7.070828E-0001  3.850087E-0001
 -1.837631E+0000 -2.992484E+0000
  3.974600E+0000 -1.900514E+0000
  9.361491E-0001  2.353581E+0000
 -6.996417E-0001  6.058134E-0001
 -2.881465E+0000 -4.253043E-0002
  5.871147E-0001 -5.805241E-0001
 -7.010365E-0001 -7.880194E-0001
  1.062828E-0001  4.695944E-0001
  1.680242E+0000 -2.038154E+0000
 -2.553528E+0000  1.479164E+0000
  2.457295E+0000 -1.288698E+0000
 -2.245327E+0000  3.636184E+0000
 -1.156285E+0000 -2.012748E+0000
 -2.240946E+0000 -1.663593E+0000
  3.400420E+0000  5.558947E-0001
  2.563552E+0000  8.692549E-0001
 -4.117744E+0000  5.110997E+0000
  1.186307E+0000 -2.668072E+0000
 -4.198413E-0001 -1.095690E+0000
  1.947643E+0000  2.386958E+0000
 -2.348313E+0000  9.944794E-0001
 -2.711221E+0000 -8.434223E-0001
  2.363259E+0000 -3.429018E+0000
  1.604362E+0000  1.476259E+0000
  2.148367E+0000  2.939276E+0000
 -6.191223E+0000  2.955493E+0000
  2.496998E+0000 -8.520306E+0000
  5.344875E+0000  2.961146E-0001
  2.508827E+0000  7.082471E+0000
 -5.371994E+0000  2.499297E+0000
 -2.430839E+0000 -4.777885E+0000
  5.042175E+0000 -9.795713E-0001
  1.692346E+0000  2.379224E+0000
 -5.918079E+0000  1.822783E-0001
  1.555606E+0000 -7.025344E+0000
  4.595766E+0000  2.413246E+0000
 -5.200491E-0001  4.905435E+0000
 -4.134562E+0000 -3.036362E+0000
  1.028849E+0000 -3.166446E+0000
  5.344706E+0000  9.316788E-0001
 -4.654559E+0000  6.488174E+0000
 -2.654423E+0000 -2.968181E+0000
  9.343169E-0001 -4.437232E+0000
  3.181176E+0000  5.156333E+0000
 -2.600170E+0000 -5.045087E-0001
 -3.534658E+0000 -1.724240E+0000
  1.758080E+0000 -4.246379E+0000
  8.855919E-0001  2.010766E+0000
 -3.984679E-0001  3.275441E+0000
 -2.364930E+0000 -3.521720E-0001
  2.135556E+0000 -5.882549E+0000
  8.449945E-0001  1.967138E-0001
  2.737890E+0000  1.089905E+0000
 -2.613408E+0000  1.591945E+0000
  1.431405E+0000 -2.623678E+0000
  1.018081E+0000 -2.366648E+0000
  1.050629E+0000  2.216346E+0000
 -1.464595E+0000 -9.616254E-0001
  2.084394E-0001 -3.506099E+0000
  3.098568E+0000  2.418828E+0000
  5.735815E-0001  1.910462E+0000
 -3.350097E+0000  1.720762E+0000
  5.825178E-0001 -2.229852E+0000
 -4.488060E-0001 -1.834420E-0001
  1.830766E+0000 -1.051232E-0001
 -5.219918E-0001  2.245615E+0000
 -2.908418E+0000  4.491548E-0001
  1.712569E+0000 -5.082051E+0000
  1.064127E+0000  2.108772E+0000
  5.400703E-0001  2.675190E+0000
  1.382407E-0002 -2.102033E+0000
 -1.001578E-0001 -1.630570E+0000
  3.410460E+0000 -1.822206E+0000
 -1.293845E+0000  2.085999E+0000
 -1.575054E+0000 -2.269317E+0000
  6.039485E-0002  5.618639E-0001
  1.746806E+0000  9.200114E-0001
  2.795758E-0002  2.534926E+0000
 -3.430289E+0000  1.067886E-0001
  2.003307E+0000 -4.049228E+0000
 -1.074316E+0000 -2.103717E+0000
  1.786044E+0000  2.096397E+0000
 -2.118002E+0000  1.144029E+0000
 -6.290711E-0001 -1.117539E+0000
  1.978102E+0000 -2.546514E+0000
  1.434651E-0001  2.638315E+0000
 -2.183972E+0000  1.367988E+0000
 -2.638692E+0000 -3.140961E+0000
  3.979324E+0000 -6.205795E-0001
  1.025958E+0000  3.176769E+0000
 -3.955938E+0000  1.512329E+0000
 -2.441375E-0001 -2.978303E+0000
  3.437378E+0000  1.253172E+0000
 -1.160635E+0000  1.567958E+0000
 -1.396050E+0000 -1.981016E+0000
  1.039256E+0000  6.384479E-0001
 -3.720663E-0001 -4.280369E-0001
  1.287656E+0000  6.464672E-0001
  6.810325E-0001  1.507239E+0000
 -5.091270E-0001  5.580430E-0001
 -1.006806E+0000  1.177821E+0000
 -2.378454E-0002 -1.085694E+0000
  7.885047E-0001  2.606484E+0000
  1.458706E+0000  3.929991E+0000
 -4.801591E+0000  5.386349E-0001
  3.484914E+0000 -2.119728E+0000
 -1.685836E-0003  7.539591E-0001
 -3.542732E-0001  1.533098E+0000
  2.232083E-0001 -2.744083E+0000
  7.066851E-0001  2.558089E+0000
  2.027899E+0000 -4.982692E-0001
  4.884244E-0001  3.122664E+0000
 -1.658203E+0000  5.717353E-0001
  9.908753E-0001 -3.461330E+0000
 -1.430623E+0000  6.676551E-0001
 -6.543888E-0001  1.347012E+0000
 -1.096144E+0000 -1.057665E+0000
  3.874421E-0001 -2.562467E+0000
 -7.918695E-0001  1.929431E+0000
  2.549476E+0000 -2.042673E+0000
 -4.944609E+0000 -1.419038E+0000
  2.103418E-0001 -1.273260E+0000
 -1.521076E-0001  7.334644E-0002
 -9.638196E-0001 -1.840650E+0000
  9.318226E-0001  3.452254E-0001
  1.468406E+0000 -1.926003E+0000
 -5.852520E-0001  2.306721E+0000
  2.691293E-0001 -7.620066E-0001
 -2.191297E+0000 -8.234629E-0001
  5.244370E+0000  8.520816E-0001
 -2.075316E+0000  3.427500E+0000
 -1.583024E+0000 -9.863542E-0001
 -1.034216E+0000 -2.174295E+0000
  2.012877E+0000 -1.168294E+0000
  2.469254E+0000 -6.897062E-0001
 -4.265977E+0000  1.292025E+0000
  1.330706E+0000 -3.315886E+0000
  2.546903E+0000 -1.228304E+0000
  1.611719E+0000  2.247136E+0000
 -3.145677E+0000 -1.367794E-0001
  2.179779E+0000 -3.094661E+0000
  1.229510E+0000 -8.077415E-0002
  5.122550E-0001  1.769017E+0000
 -1.108563E+0000  2.563901E+0000
 -3.112072E+0000 -2.980377E+0000
  5.952584E+0000 -2.252946E+0000
  1.223347E+0000  3.679365E+0000
 -3.927344E+0000  2.317469E+0000
 -2.241498E+0000 -2.317044E+0000
  2.370620E+0000 -4.391618E-0001
  1.735054E+0000  1.248903E+0000
 -1.955254E+0000  3.622366E+0000
 -3.379822E+0000 -5.563880E-0001
  3.142874E+0000 -1.675564E+0000
  2.079423E+0000  2.853146E+0000
 -5.465169E-0002 -5.223725E-0002
 -2.196617E+0000  6.250732E-0001
  7.211517E-0001 -8.511035E-0002
  1.281112E+0000  1.642037E-0001
 -1.836042E+0000  2.323698E+0000
 -3.899669E-0001 -2.799006E+0000
 -3.177017E-0001 -1.898915E-0001
  4.814366E+0000 -1.325325E+0000
 -2.592829E+0000  3.454251E-0001
 -1.520959E-0002  1.106095E+0000
  2.291288E+0000 -3.212752E+0000
  7.361510E-0001  5.244217E+0000
 -1.160715E+0000  1.878805E+0000
 -3.769109E+0000 -4.143984E+0000
  3.431222E+0000 -8.833742E-0001
  2.690557E+0000  3.131305E+0000
 -3.930558E+0000 -1.460193E-0001
 -9.733124E-0001 -5.272129E+0000
  1.110438E+0000 -1.371660E+0000
  1.797696E+0000  6.580631E+0000
 -2.413467E+0000  1.539406E+0000
 -4.617901E-0001 -4.517533E+0000
  2.213114E+0000  2.664676E-0001
  1.695128E+0000  4.191323E+0000
 -1.806830E+0000  1.409211E+0000
 -9.218296E-0001 -1.519007E+0000
  4.676474E+0000  8.076744E-0001
 -2.109263E+0000  1.413910E+0000
 -2.155689E+0000  8.003535E-0001
  2.812465E+0000 -2.298619E+0000
  1.085485E+0000  5.094540E-0001
 -7.686430E-0001  6.043471E-0001
 -7.201287E-0001  4.769038E-0001
  2.343659E+0000  9.215780E-0001
 -1.432607E+0000 -6.215330E-0001
 -2.111841E+0000 -2.550743E-0001
  1.161579E+0000 -3.134117E+0000
  1.370285E+0000 -6.991581E-0001
 -2.678011E+0000  2.331725E+0000
  1.526586E+0000  6.407301E-0002
 -9.732885E-0001  1.756067E-0001
  2.421155E+0000 -1.620117E+0000
 -2.420615E+0000  1.886710E+0000
 -2.757596E-0001 -2.287334E+0000
 -8.991185E-0001  2.108077E-0001
  3.088009E+0000 -4.811246E+0000
 -1.209777E+0000  9.976945E-0002
  7.963809E-0001  1.353379E+0000
 -1.786830E+0000 -3.012581E+0000
 -2.117717E-0001 -7.049647E-0001
  2.490088E+0000  1.210557E+0000
 -3.658383E+0000  2.869361E+0000
 -9.173727E-0001 -4.399519E+0000
  1.228136E+0000  1.010460E-0001
  3.971306E+0000  3.540314E+0000
 -3.626122E+0000 -1.265687E+0000
 -1.845355E+0000 -1.727932E+0000
  4.150378E+0000 -4.383406E+0000
 -1.813424E+0000  5.928049E+0000
  3.755948E-0001  1.072982E+0000
 -6.921580E-0001 -2.849263E+0000
 -1.033539E+0000  3.263014E+0000
  1.517174E+0000  1.897439E+0000
 -2.910615E+0000 -1.580076E+0000
  2.162693E+0000 -6.827677E-0001
  9.574769E-0001  1.113112E+0000
 -4.796082E-0001 -4.428219E-0001
 -8.795480E-0001 -3.466944E+0000
  2.610716E+0000 -1.004083E-0001
 -6.939428E-0001  4.682140E+0000
 -2.822005E+0000  2.128227E-0001
 -1.114816E+0000 -7.369534E-0002
  2.226915E+0000  1.329765E+0000
 -1.450236E+0000  3.820300E+0000
 -1.190689E+0000  2.530848E-0001
 -9.137674E-0001 -2.119942E+0000
  9.910869E-0001 -1.066953E-0001
  1.447533E+0000  6.233298E-0001
 -1.105752E+0000  3.395072E+0000
 -3.486739E+0000  6.128297E-0001
  2.839275E+0000 -3.182031E+0000
  5.623848E-0001  2.732180E+0000
 -4.495612E-0001  2.632417E+0000
 -5.494838E+0000 -7.649309E-0001
  1.192551E+0000 -1.718108E+0000
  9.096724E-0001  3.360433E+0000
  7.495070E-0004 -5.594398E-0001
 -3.958553E+0000 -3.135003E+0000
  3.560309E+0000 -2.233407E+0000
  4.245070E-0001  2.557523E+0000
 -2.863910E+0000  7.726824E-0001
 -2.192995E-0001 -2.741177E+0000
  3.119827E+0000 -2.469680E+0000
  2.122484E+0000  5.175113E+0000
 -1.302374E+0000  2.268642E+0000
 -3.578921E+0000 -3.938821E+0000
  4.384851E+0000 -3.920849E+0000
  5.175481E+0000  3.946805E+0000
 -5.019415E+0000  3.287897E+0000
 -3.626273E+0000 -5.729323E+0000
  6.987262E+0000 -5.370284E+0000
  2.675934E+0000  8.624299E+0000
 -3.564943E+0000  3.460680E+0000
 -4.441795E+0000 -2.598053E+0000
  3.333341E+0000 -4.116075E+0000
  3.562308E+0000  1.635702E+0000
 -5.522553E+0000  4.936799E+0000
 -1.890665E+0000 -6.747382E+0000
  1.464610E+0000 -2.234075E+0000
  4.195136E+0000  2.169241E+0000
 -1.242780E+0000  3.411554E+0000
 -5.534222E+0000 -1.408354E+0000
  3.336514E+0000 -8.358696E+0000
  3.085068E+0000  2.814740E+0000
  1.307332E+0000  3.725755E+0000
 -6.031706E+0000 -2.936876E+0000
  2.460479E+0000 -2.920576E+0000
  3.305229E+0000  2.542083E+0000
 -7.671137E-0001  9.864564E-0001
 -4.118526E+0000  5.013895E-0001
  2.140942E+0000 -7.645076E+0000
  9.748847E-0001  4.104187E+0000
 -3.000461E-0001  3.805509E+0000
 -2.955700E+0000 -1.370407E+0000
 -4.486286E-0002 -2.158034E+0000
  4.457106E+0000  1.701042E+0000
 -2.717680E-0001  4.161410E+0000
 -3.298092E+0000 -1.717068E+0000
 -8.354984E-0001 -4.539549E+0000
  1.903143E+0000 -9.654649E-0001
 -2.467039E+0000  7.792958E-0001
  7.360934E-0002 -3.008424E+0000
  1.450557E+0000 -7.138898E-0001
  6.340721E-0001  9.611549E-0001
 -8.179749E-0001  4.493852E-0001
 -1.658617E+0000 -8.325032E-0001
  2.357621E+0000 -2.891884E+0000
  1.795962E+0000  1.485330E+0000
 -2.510781E+0000  2.843295E+0000
  1.392101E+0000 -2.343791E+0000
  7.093210E-0001  8.753820E-0001
  2.744183E+0000  3.180730E+0000
 -5.002748E+0000  3.003295E+0000
 -2.076078E+0000 -5.956346E+0000
  3.290717E+0000  3.971410E-0001
  2.820583E+0000  5.893700E+0000
 -6.858820E+0000  1.253850E+0000
 -1.341001E+0000 -6.712829E+0000
  4.816461E+0000  9.128356E-0001
  1.352775E+0000  8.585502E+0000
 -4.482825E+0000 -9.116609E-0001
 -5.030282E-0001 -6.007547E+0000
  5.516658E+0000 -2.352019E+0000
 -1.434052E+0000  2.077398E+0000
 -4.332644E-0001  5.375197E-0001
 -1.990692E+0000 -1.221322E-0001
  1.561072E+0000 -3.628121E-0001
  2.756625E+0000  1.175076E+0000
 -2.828333E+0000 -8.003090E-0001
 -2.029806E+0000 -2.715175E+0000
  1.467436E+0000  1.977619E+0000
 -1.772079E+0000  1.730796E+0000
 -9.336655E-0001  1.229441E+0000
 -1.105388E+0000 -2.254444E+0000
 -7.536796E-0001 -9.132027E-0001
  2.124068E+0000  2.210858E+0000
 -2.119270E+0000  7.465588E-0001
  3.387911E-0001 -1.917266E+0000
  1.601594E+0000  3.177217E+0000
 -1.258976E+0000  1.744869E+0000
 -9.802916E-0001  3.366661E-0001
  8.918065E-0001 -3.631585E+0000
 -3.082848E-0001  2.739449E+0000
 -6.784134E-0001  1.905337E+0000
 -1.868870E+0000 -1.424124E+0000
 -3.964148E-0001  7.995248E-0002
  1.275659E+0000  1.511742E+0000
  3.596174E-0001  1.487433E+0000
 -8.159472E-0001  6.166685E-0001
 -2.157689E-0002 -1.500563E+0000
  1.879336E+0000  3.573302E+0000
  2.208149E+0000  1.868513E+0000
 -4.228738E+0000 -2.836278E-0001
 -7.558184E-0001 -2.013012E+0000
 -5.037578E-0001 -2.678535E+0000
  4.430067E+0000  1.055718E+0000
 -6.069698E-0001 -1.867248E-0001
 -3.919353E+0000  1.314477E+0000
  5.335404E-0001 -1.293191E+0000
 -7.164900E-0001  2.294841E+0000
  9.323103E-0001  2.797078E+0000
 -5.652048E-0001 -1.324109E+0000
 -1.563878E+0000 -1.956757E+0000
  6.877069E-0001  7.943686E-0001
  4.289948E+0000 -8.406046E-0001
 -3.803900E+0000  2.323157E+0000
  1.444004E+0000 -1.173802E+0000
  3.520278E-0003  1.387462E+0000
 -9.746753E-0001  1.730375E+0000
 -5.698826E-0002 -4.141057E+0000
 -1.075045E+0000 -4.398735E-0001
  3.219788E+0000 -2.160815E-0001
 -2.290546E-0001  1.048172E+0000
 -1.631530E+0000  1.509966E+0000
  1.785350E+0000 -1.420971E+0000
 -1.107556E+0000 -6.799696E-0001
 -4.894964E-0001  1.266244E+0000
  1.221997E+0000  1.291450E+0000
 -1.154360E+0000  1.689475E+0000
 -2.419683E-0001 -1.317529E+0000
 -1.978075E-0001 -5.868290E-0001
  1.280262E+0000  1.250015E+0000
  2.181502E+0000  6.031277E-0001
 -2.667312E+0000  2.592162E+0000
  2.983196E-0001 -1.106580E-0001
 -7.754670E-0001 -9.073485E-0001
  4.663927E+0000  2.138893E+0000
 -1.636231E+0000  1.823416E+0000
 -1.910867E+0000 -1.995686E+0000
  2.429671E+0000 -3.704911E+0000
  8.207443E-0001  1.415622E+0000
 -3.101651E+0000  2.100490E+0000
  1.483497E+0000 -2.645979E+0000
 -3.253783E-0001  1.512305E-0002
  1.853417E+0000  4.316551E+0000
 -1.093330E+0000  4.384515E-0001
  1.444329E-0001 -2.178545E+0000
  2.565158E+0000 -9.054682E-0001
 -1.071254E+0000  3.575731E-0001
 -5.033680E+0000  2.370626E-0001
  1.179262E+0000 -2.916796E+0000
  1.949283E+0000 -8.053560E-0001
 -1.348514E+0000  2.091280E+0000
  4.254708E-0001 -1.656160E+0000
  1.501107E+0000 -2.480215E+0000
  1.773791E+0000  1.241468E+0000
 -6.866967E-0001  2.668635E-0001
 -2.179568E+0000 -1.197623E+0000
  3.166099E+0000 -6.089129E-0001
  1.445997E+0000  3.047217E+0000
 -2.526731E+0000 -2.012909E+0000
  1.453502E+0000 -3.354316E+0000
 -2.377872E-0001 -9.795978E-0001
 -1.762125E+0000  1.183746E+0000
 -1.172195E+0000 -1.324521E+0000
  1.216066E+0000 -3.257242E+0000
  2.520263E+0000  1.030462E+0000
 -3.532232E+0000  3.471013E+0000
 -1.272723E+0000 -5.246508E+0000
  8.296551E-0003 -1.821882E+0000
  3.127783E+0000 -1.098542E+0000
  1.362415E+0000  6.364738E+0000
 -3.554300E+0000 -2.373539E+0000
 -1.649996E-0001 -3.167467E+0000
  4.021065E+0000  3.862161E-0002
 -2.449033E+0000  6.033825E+0000
 -2.007750E-0001 -1.115645E+0000
 -2.701829E+0000 -5.455027E-0001
  4.901824E+0000 -8.245952E-0001
 -4.020472E+0000  3.144059E+0000
  1.128917E+0000 -1.709143E+0000
 -2.252583E+0000 -1.123732E+0000
  3.249260E+0000 -2.587899E+0000
 -1.134432E+0000  4.692501E-0001
 -5.282442E-0001  2.375013E+0000
 -3.310536E+0000  2.560075E+0000
  1.309670E+0000 -1.472616E+0000
 -5.589924E-0001 -4.014257E-0001
  1.950073E+0000  3.076417E+0000
 -3.378701E+0000  4.219170E-0002
  1.153771E+0000 -4.165048E+0000
  2.221834E+0000 -7.299360E-0001
 -8.214159E-0001  2.251043E+0000
  9.656642E-0001  3.949628E-0002
 -1.371225E+0000 -3.621411E-0001
  1.777607E+0000 -5.692902E-0001
 -1.859532E+0000 -6.982629E-0001
 -2.657292E-0001 -6.084459E-0001
  1.399309E+0000  1.124681E-0001
 -2.300811E+0000 -1.933324E+0000
  1.243140E+0000 -1.608378E+0000
 -1.162940E+0000  1.322169E+0000
  7.396318E-0002 -7.981859E-0002
  1.249114E-0001 -3.827864E-0001
 -1.818073E-0001  1.643416E+0000
 -3.820098E+0000  1.448693E+0000
  2.357142E+0000  1.561713E+0000
 -2.868256E+0000 -1.788894E-0001
 -2.001454E+0000 -9.808415E-0001
  3.196156E+0000 -1.242752E+0000
 -1.125588E+0000  1.272866E+0000
 -9.239388E-0001 -2.089560E+0000
 -2.621985E-0001  4.039479E+0000
  2.118601E+0000 -3.421510E+0000
 -2.343847E+0000  3.067210E+0000
 -1.187898E+0000 -5.216642E+0000
 -1.256804E+0000 -8.703012E-0001
  9.513842E-0001  1.805141E-0001
  3.636783E-0001 -9.110519E-0001
 -1.506881E+0000  4.705652E-0001
  2.406240E+0000 -2.734057E+0000
 -2.465816E-0001  1.752924E+0000
  2.072733E+0000  3.689166E+0000
 -1.001426E+0000 -6.659120E-0001
  7.067134E-0001 -1.494477E+0000
 -1.339915E+0000 -1.551066E+0000
  7.441098E-0001  2.090496E+0000
  1.851801E-0001  3.907043E-0001
  4.728232E-0001 -1.476541E+0000
  8.855415E-0001 -2.588717E+0000
  1.097864E+0000  3.293895E+0000
 -3.433938E+0000 -1.038487E+0000
  1.550181E+0000 -1.806292E+0000
  7.709825E-0001  3.580832E+0000
  2.529391E-0001  2.565522E-0001
 -2.718947E+0000 -3.337145E+0000
  2.375172E+0000 -2.510310E+0000
  3.321437E+0000  1.866372E+0000
 -1.129100E+0000 -3.248572E-0002
 -1.423833E+0000 -1.392421E+0000
  6.738142E-0001 -3.751232E-0001
  2.462814E+0000  3.429465E+0000
 -1.539180E+0000  1.262688E+0000
 -3.165223E+0000 -4.189460E+0000
  2.110465E+0000  1.515119E+0000
  1.166712E+0000  2.693671E+0000
 -4.274948E+0000  4.439577E+0000
 -1.590977E+0000 -2.051851E+0000
  1.544663E+0000 -4.085902E+0000
  5.822121E-0001  4.149775E+0000
 -1.806155E+0000  4.439896E-0001
 -1.843852E+0000 -8.141501E-0001
  3.160143E+0000 -9.439059E-0001
 -1.016960E+0000  3.758023E+0000
  5.414147E-0001  9.217513E-0001
 -2.744769E+0000  2.682619E-0002
  1.747696E+0000 -4.164315E+0000
 -3.165325E-0001  2.537389E+0000
 -3.401620E-0001 -4.604157E-0001
 -1.731097E+0000 -1.272622E+0000
  3.874084E+0000 -5.103447E+0000
  1.162900E-0001  1.444770E+0000
 -4.447782E-0002  1.201669E-0001
  1.447862E+0000 -6.431881E-0001
  1.085488E+0000  2.029857E+0000
  1.595769E+0000 -1.381395E+0000
 -1.801899E+0000  2.199908E-0001
  2.110623E+0000 -7.130514E-0002
 -1.690960E+0000 -1.083565E+0000
 -1.910431E+0000 -2.103216E+0000
  3.222923E+0000 -1.243129E+0000
 -7.126860E-0001  4.170630E+0000
 -6.976085E-0001  2.801062E+0000
 -1.687810E+0000  9.664906E-0001
 -4.231379E-0001 -1.523184E+0000
  4.348786E-0001  1.517921E+0000
 -5.261133E-0001  1.269036E+0000
 -1.763358E+0000  2.162015E+0000
  1.552450E+0000 -4.508753E+0000
  2.140643E+0000  4.493752E-0001
  8.181167E-0001  3.354692E+0000
 -2.149642E+0000 -1.053645E+0000
 -3.779583E-0001 -1.976111E+0000
  4.068627E+0000 -2.091672E+0000
 -2.332121E+0000  4.037173E+0000
 -1.562317E+0000 -9.567352E-0001
  8.314366E-0001 -1.942890E+0000
 -1.396950E-0001  1.763282E+0000
  2.207852E+0000  1.195828E+0000
 -3.377760E+0000 -8.827950E-0001
  9.078401E-0001 -3.296775E+0000
  2.594699E+0000  2.800506E+0000
  2.170595E-0001  4.051905E+0000
 -4.634718E+0000  3.280186E-0001
 -1.222125E+0000 -4.195533E+0000
  4.870884E+0000 -3.192374E+0000
 -6.880278E-0001  6.821614E+0000
 -2.305251E+0000  6.208615E-0001
 -2.283798E-0001 -2.972991E+0000
  2.698496E+0000 -2.963901E+0000
  2.747055E+0000  1.919933E+0000
 -2.488191E+0000  2.278931E+0000
 -5.772890E-0001 -3.185361E+0000
  2.785354E+0000 -1.504835E+0000
  1.728374E+0000  9.353782E-0001
 -1.893543E+0000  2.586813E+0000
 -1.955851E+0000 -2.776144E+0000
 -5.123570E-0001 -1.284674E+0000
  4.871725E+0000  2.582247E+0000
 -4.342740E+0000  2.403040E+0000
 -4.556102E-0001 -2.623069E+0000
  7.226644E-0001 -2.090130E+0000
  7.476889E-0001  1.797146E-0001
 -1.145043E+0000  1.408827E+0000
 -2.554087E+0000 -1.419150E+0000
  1.089545E+0000  7.523935E-0001
  3.375485E-0002  3.228295E+0000
 -9.943717E-0001 -5.856497E-0001
 -8.913415E-0001 -3.795055E+0000
  2.608263E+0000 -2.638560E+0000
 -4.397589E-0001  1.884489E+0000
  6.108937E-0001 -3.016225E+0000
 -1.136527E+0000 -1.102951E+0000
  1.318541E+0000  6.519765E-0001
 -3.021396E+0000  1.606666E-0001
  1.608060E+0000 -1.258264E+0000
 -1.078082E+0000  2.269402E+0000
 -1.585364E+0000  1.654305E+0000
 -1.222863E+0000 -6.507590E-0001
 -1.405900E+0000  2.414062E-0001
  2.324542E+0000  5.247112E-0001
  3.159082E-0001  1.000889E+0000
  4.632811E-0001 -2.436667E+0000
  2.406775E+0000 -9.825131E-0001
  4.645656E-0001  3.345239E+0000
 -3.111424E+0000 -1.995659E-0002
 -1.035429E-0001 -2.071235E+0000
  3.126274E+0000  1.235748E-0001
 -1.335489E-0002  4.845399E+0000
 -3.367852E+0000  2.041837E+0000
 -1.244257E+0000 -5.637408E+0000
  2.693372E+0000 -3.492858E-0001
  1.666254E+0000  3.737689E+0000
 -3.954506E+0000  1.022111E+0000
  7.081480E-0001  5.163979E-0001
 -6.441587E-0001 -1.314349E+0000
  1.417490E+0000  1.418080E+0000
  3.004146E-0001  1.333836E+0000
 -3.508124E+0000  2.362157E+0000
  4.508386E-0001 -4.407851E+0000
  3.354119E+0000 -7.566142E-0001
  1.325184E+0000  3.498928E+0000
 -4.621367E+0000  2.433656E+0000
  1.651516E+0000 -2.351062E+0000
 -7.346088E-0001 -1.047485E+0000
  2.359328E+0000 -7.830133E-0001
 -1.594495E+0000  2.224875E+0000
  1.214985E+0000 -1.309750E+0000
 -1.717167E+0000  1.564563E+0000
  1.042389E+0000 -6.474520E-0001
 -9.076654E-0001  5.951482E-0001
 -3.098613E-0001 -9.289055E-0001
  2.866902E+0000  4.098780E-0001
 -7.994440E-0001 -3.197713E+0000
 -5.045547E-0001  8.254145E-0002
 -7.744062E-0001 -2.383704E+0000
 -6.794771E-0001 -3.364491E-0002
  1.793679E+0000 -2.110751E+0000
  1.168592E+0000  1.261026E+0000
 -6.803322E-0001  1.847408E-0001
 -1.347805E+0000 -3.083298E+0000
  2.086414E+0000 -2.064278E+0000
  4.733029E-0002  3.082934E+0000
 -8.309471E-0001  1.741165E+0000
  7.796052E-0001 -1.317772E+0000
  1.814922E+0000 -3.211952E+0000
 -1.633860E-0001  3.964880E-0001
  1.840911E+0000 -4.175663E+0000
 -2.436681E+0000 -2.474617E+0000
  2.990051E+0000 -2.943644E+0000
 -1.287988E-0001  3.490653E-0001
  8.390487E-0002 -1.684603E-0002
 -2.442286E+0000 -5.930425E-0001
  2.592621E+0000 -9.562845E-0001
  9.391175E-0001  2.363277E+0000
  1.843089E+0000  1.719638E+0000
 -3.542897E+0000  6.445375E-0001
 -1.399842E+0000 -2.642376E+0000
  1.679869E+0000  5.805825E-0001
  1.166068E+0000  3.333995E+0000
 -3.372955E+0000  5.623867E-0001
  3.363589E-0001 -1.393689E+0000
  1.074354E+0000 -2.204799E+0000
  1.504060E+0000 -2.646466E-0001
 -4.124159E-0001 -1.314477E+0000
  3.750733E-0001 -1.635718E+0000
  7.524725E-0002  8.246956E-0001
 -2.771528E-0001  7.436682E-0002
 -2.496213E+0000  4.552893E-0001
 -1.078161E+0000 -2.795462E+0000
  1.885662E+0000 -1.444795E+0000
  1.865516E+0000  6.324629E-0001
 -3.690615E+0000 -9.226157E-0001
  4.341877E-0001 -3.006278E+0000
  2.868674E+0000 -1.068274E+0000
 -8.810183E-0001  1.092876E+0000
  1.627841E+0000 -1.286850E+0000
 -7.921485E-0001  2.929566E-0001
  1.140018E+0000 -3.826139E+0000
  1.731326E+0000  3.709199E-0001
  2.163872E+0000 -3.541354E-0001
 -4.664999E+0000  1.704509E+0000
  2.442199E+0000 -3.522655E+0000
  2.945283E+0000  2.090593E-0001
 -2.752654E+0000  4.365594E+0000
 -3.217198E-0001 -8.654148E-0001
  1.016878E+0000 -5.890515E-0001
  2.749414E+0000  1.938020E+0000
  1.419005E+0000  1.141842E+0000
 -4.035478E+0000 -6.898213E-0001
  1.964511E+0000 -3.467407E+0000
  2.255476E+0000  1.958103E+0000
 -4.272902E-0001  3.495646E+0000
 -1.371795E+0000  1.411739E+0000
  1.963424E+0000 -2.332965E+0000
  2.728521E-0001 -1.126836E-0001
  1.507192E+0000  8.754836E-0001
 -1.874580E+0000  4.500339E-0001
  1.219390E+0000 -5.331139E-0001
 -3.403300E-0001  7.550125E-0001
 -7.212208E-0001 -3.978663E-0001
 -5.723447E-0001 -2.788456E+0000
  1.244901E+0000  8.873770E-0001
 -8.649547E-0001 -8.149941E-0003
 -2.052548E-0001 -2.033046E+0000
  3.226771E+0000  1.989376E+0000
  7.695527E-0002  4.442738E+0000
 -5.480484E+0000 -1.912687E-0001
  2.920445E+0000 -5.511971E+0000
  3.372662E+0000 -1.578530E-0001
 -1.616231E+0000  3.440217E+0000
 -3.294930E+0000 -3.309217E+0000
  2.815141E+0000 -2.170505E+0000
  1.646431E+0000  4.135838E+0000
 -1.610266E+0000  1.880765E+0000
 -9.055145E-0001 -3.861287E+0000
  2.407323E+0000 -2.780515E+0000
 -1.977460E-0001  2.829088E+0000
 -8.558889E-0001 -2.420211E+0000
  1.290057E+0000 -2.964678E+0000
  2.076837E+0000  2.415422E+0000
  8.402355E-0001  4.342316E-0001
 -2.440643E+0000  6.462909E-0001
  2.484673E-0001 -1.055923E+0000
  4.785931E+0000 -1.692347E-0001
 -3.448516E+0000  3.541602E+0000
 -7.868198E-0001  7.386249E-0002
 -5.315165E-0001 -1.300182E+0000
  2.033444E+0000  1.569574E+0000
 -1.750740E+0000  4.248822E+0000
 -7.394762E-0001 -1.349920E+0000
 -3.310350E-0001 -1.517699E+0000
  3.037147E+0000  1.996459E+0000
 -1.369969E+0000  2.238752E+0000
 -5.505973E-0001 -2.582573E+0000
  2.347023E+0000 -2.795244E+0000
 -7.051572E-0001 -1.368466E+0000
 -3.196288E+0000 -6.699860E-0001
  3.060717E+0000 -3.985974E+0000
  8.911979E-0001  2.184820E+0000
 -1.506321E+0000  5.911437E-0001
 -2.406140E+0000 -2.352646E+0000
  3.009739E+0000 -1.162943E+0000
  1.422029E+0000  4.807750E+0000
 -1.686042E+0000  2.591770E+0000
 -5.549573E+0000 -7.418503E-0001
  1.700655E+0000 -4.897777E+0000
  2.264999E+0000  2.066400E+0000
  4.661303E-0001  1.738621E+0000
 -4.508104E+0000  1.757385E-0001
  2.148214E+0000 -2.343696E+0000
  8.584184E-0001  1.999387E+0000
  1.730394E+0000 -9.068636E-0001
 -3.101365E+0000  2.546591E+0000
  1.700378E+0000 -1.555725E+0000
 -6.989373E-0001 -6.675102E-0001
  1.119655E+0000  3.233924E+0000
 -1.725178E+0000  1.865253E+0000
 -3.318194E-0001 -1.477684E+0000
  4.073784E+0000  1.587593E+0000
  1.506730E+0000  2.355827E+0000
 -4.288197E+0000  2.669740E+0000
  2.019095E+0000 -7.232307E+0000
  2.264605E+0000  1.360195E+0000
  1.581549E+0000  3.479868E+0000
 -3.825914E+0000 -2.244168E+0000
  8.237082E-0001 -1.396536E+0000
  2.557542E+0000  3.478510E-0001
 -2.244698E+0000  2.419876E+0000
  1.640453E+0000  9.696134E-0001
 -1.028393E+0000 -3.296041E+0000
  6.761850E-0001 -3.893742E-0001
  1.481380E+0000  2.382100E-0001
 -2.985936E+0000 -1.859868E+0000
  2.697926E-0001  7.275730E-0001
  1.784221E+0000  6.604547E-0001
 -9.051752E-0001  1.621590E+0000
 -1.791036E-0001  1.287911E+0000
 -5.571564E-0001 -1.195166E+0000
  1.136447E+0000  1.626655E+0000
  2.232186E+0000  2.343496E+0000
 -1.792484E+0000  7.697613E-0001
 -9.677129E-0001 -1.781803E+0000
  1.204589E+0000  4.166363E+0000
  9.642000E-0001 -5.106147E-0001
 -3.519660E+0000  4.670160E-0001
  1.910314E+0000 -3.759558E+0000
  1.006425E+0000  1.168187E+0000
  6.892201E-0001  3.403520E+0000
  9.549488E-0003 -1.052683E+0000
 -2.183397E+0000  2.661055E+0000
  1.352908E+0000  1.755604E+0000
 -2.162701E+0000  2.471340E+0000
 -9.017749E-0001  1.392296E+0000
  2.175966E+0000 -2.680010E+0000
  1.861158E+0000 -4.844890E-0001
 -1.944116E+0000  2.346859E+0000
 -2.384748E+0000 -1.479646E+0000
  7.348310E-0001 -2.136397E+0000
  2.520078E+0000 -4.608188E-0001
  3.955429E+0000  4.968902E+0000
 -6.672590E+0000 -7.856890E-0001
 -1.724672E+0000 -5.576547E+0000
  3.026716E+0000 -3.320929E-0001
 -8.656046E-0001  5.993490E+0000
 -6.788976E-0001  4.177082E-0001
 -1.573096E+0000  1.116518E+0000
  2.438836E+0000 -3.759075E-0001
 -1.944866E+0000  2.448466E+0000
  7.624428E-0001 -1.410081E+0000
  3.425507E-0001 -1.811325E-0001
  3.039381E+0000  2.280415E+0000
 -1.281358E+0000  2.494199E+0000
 -1.144536E+0000 -1.470855E+0000
  1.241383E+0000  1.240081E+0000
  2.210692E+0000  2.362516E+0000
 -2.997642E+0000  1.608337E+0000
 -1.264782E+0000 -8.767575E-0001
  1.352974E+0000 -3.442623E-0002
  1.967336E+0000  8.271984E-0001
 -1.473717E+0000  5.004169E+0000
 -1.893111E+0000 -3.057168E+0000
  8.875255E-0001 -2.823180E+0000
  3.505640E+0000 -4.997044E-0001
 -1.695583E+0000  2.540806E+0000
 -1.395679E+0000  1.192091E+0000
 -7.105370E-0001 -4.564421E+0000
  5.431729E+0000 -6.193989E-0001
  1.649331E+0000  7.899933E+0000
 -3.984544E+0000 -1.018710E+0000
 -3.882266E+0000 -6.418094E+0000
  7.917787E+0000 -4.632872E-0001
  9.992191E-0001  8.528953E+0000
 -5.073510E+0000  1.569469E-0001
 -2.701571E+0000 -4.945053E+0000
  4.505126E+0000 -3.955083E-0001
  1.895157E+0000  4.127977E+0000
 -2.265090E+0000  1.740791E+0000
 -3.198546E+0000 -3.913669E+0000
  4.090654E+0000 -1.681172E+0000
  3.384586E+0000  2.540608E+0000
 -5.778740E+0000  2.285616E+0000
 -1.447283E-0001 -4.031714E+0000
  7.367136E-0001 -6.689556E-0001
  3.280825E+0000  4.825781E+0000
 -5.049072E+0000  1.386130E+0000
  3.725256E-0001 -5.354203E+0000
  3.141982E+0000 -8.858255E-0002
  1.005447E+0000  2.085891E+0000
 -2.331353E+0000  2.217711E+0000
 -1.661261E+0000 -3.010277E+0000
  3.373067E+0000  5.904565E-0001
 -9.147450E-0001  2.983589E+0000
 -9.523477E-0001  3.335912E-0001
 -2.544475E+0000 -1.731636E+0000
  1.831195E+0000 -2.128719E+0000
  1.480989E+0000  5.896462E-0001
  4.913779E-0001  1.473539E+0000
  3.709564E-0002 -1.330238E+0000
 -1.339025E+0000 -1.655981E+0000
  2.045063E+0000 -4.600203E-0001
  1.305787E+0000  1.403733E+0000
 -1.511995E+0000  9.806183E-0001
 -3.037047E-0001 -2.248752E+0000
  7.287589E-0001 -2.362824E+0000
 -2.023203E+0000  1.653076E+0000
 -9.977651E-0001  7.117983E-0002
 -2.304121E+0000 -1.885417E+0000
  2.052429E+0000 -4.080106E+0000
  2.686303E+0000  4.908198E+0000
 -3.216941E+0000 -2.851021E-0001
 -3.707789E+0000 -4.094866E+0000
  5.829142E+0000 -2.778840E+0000
  9.742610E-0001  3.786078E+0000
 -4.854583E+0000  2.915145E+0000
  6.754293E-0002 -7.720586E+0000
  1.514261E+0000 -1.372623E+0000
  3.483703E+0000  3.315307E+0000
 -5.240542E+0000  2.166276E+0000
 -3.255893E+0000 -5.073627E+0000
  4.499621E+0000 -3.302170E+0000
  2.675522E+0000  5.638206E+0000
 -4.317476E+0000  5.456773E-0001
 -4.771607E+0000 -3.306270E+0000
  3.791514E+0000 -2.730197E+0000
  1.626251E+0000  1.937616E+0000
 -1.051446E+0000  2.986819E+0000
 -8.167190E-0001 -2.098423E+0000
  6.370489E-0001 -2.901926E+0000
  5.531615E-0001  2.697197E+0000
 -1.904391E+0000  4.936469E-0001
  8.903059E-0001  2.717342E-0001
  5.576342E-0001  3.000697E+0000
  1.334037E-0001 -1.220528E+0000
 -1.394115E+0000 -2.682822E+0000
 -8.644434E-0001 -3.953038E-0001
  3.181479E-0001  1.565826E+0000
 -1.072964E+0000  3.569794E-0001
 -5.262738E-0001  3.245996E-0001
 -9.346403E-0002  1.434587E+0000
  9.720500E-0001 -4.533985E+0000
  2.162783E-0001  5.803648E-0001
  1.747083E+0000  7.177932E-0001
 -4.050662E+0000 -2.124456E-0001
  4.832373E-0001 -2.702510E+0000
 -1.061449E+0000  1.767183E+0000
  3.893032E+0000 -3.165032E-0001
 -9.780552E-0001  2.981314E-0001
 -2.870807E+0000  1.629313E+0000
  1.962123E+0000 -6.372697E-0001
 -4.111537E-0001  1.427173E+0000
  5.722071E-0001  2.431551E+0000
 -1.237695E+0000  1.385337E-0001
  3.207133E+0000 -5.296456E-0001
 -4.772284E-0001 -8.469597E-0001
 -8.564827E-0003  1.692052E+0000
 -1.127097E+0000 -1.325622E-0001
 -1.209130E+0000 -8.709115E-0001
  2.358211E+0000  1.130854E+0000
  1.017096E+0000  1.091199E+0000
 -3.033718E+0000 -1.968675E-0002
 -1.516457E+0000 -4.067672E+0000
  2.187819E+0000 -2.843645E+0000
  8.154939E-0001  3.909200E+0000
 -1.499185E+0000  1.381352E+0000
 -3.509174E+0000 -3.819215E+0000
  2.005564E+0000 -1.179625E+0000
  3.014470E+0000  3.285295E+0000
 -1.125053E+0000  1.936121E+0000
 -1.021181E+0000 -3.093071E+0000
  1.539855E+0000 -3.442734E-0001
  4.100343E+0000  1.498730E+0000
 -3.719686E+0000  2.602132E+0000
 -4.483609E+0000 -1.761441E+0000
  2.306597E+0000 -1.337077E+0000
  1.813683E+0000  2.081368E+0000
 -2.008933E+0000  2.141605E+0000
 -5.190705E-0001 -6.743010E-0001
 -9.261552E-0001 -1.707296E+0000
  4.207213E+0000  4.673301E-0001
 -2.891100E+0000  2.611055E+0000
 -6.628216E-0001 -8.583156E-0001
 -6.819617E-0001 -2.073515E+0000
  3.301397E+0000  1.667199E+0000
 -1.630238E+0000  3.947922E+0000
 -3.572556E+0000  3.246123E+0000
  1.551942E+0000 -2.669630E+0000
  2.954570E-0001 -5.943778E-0001
  5.135792E-0002  1.489141E+0000
  1.488484E+0000  2.085450E+0000
 -2.379951E+0000 -8.495115E-0001
 -2.917677E-0001  9.825699E-0001
  2.332345E+0000 -9.378029E-0001
  1.011059E+0000  7.425470E-0001
 -1.033508E+0000  1.837018E+0000
 -9.734926E-0001 -1.150106E+0000
  4.049076E-0001  2.378804E-0002
  2.429203E+0000  1.409474E+0000
 -1.776913E+0000  2.105442E+0000
 -1.851541E-0002 -1.829470E+0000
  2.191204E+0000  1.466611E+0000
 -2.360311E+0000  3.704692E+0000
 -6.315219E-0001 -1.609890E+0000
  2.608749E+0000 -3.309238E+0000
  5.191125E-0001  2.944410E+0000
  2.885722E-0001  2.917674E+0000
 -1.644163E+0000 -3.906254E+0000
  6.763310E-0001 -3.396083E+0000
  2.654419E+0000  5.574119E+0000
 -3.048164E+0000  1.348933E+0000
 -3.716977E+0000 -1.507287E+0000
  2.013922E+0000 -3.613907E+0000
  1.134469E+0000  1.045093E+0000
 -2.097736E+0000  4.218263E+0000
 -1.850771E+0000 -4.186362E+0000
 -1.924875E+0000 -3.803775E+0000
  7.005644E+0000 -2.282633E+0000
 -4.301781E+0000  2.551777E+0000
  4.047790E-0001 -2.125812E-0001
  8.507619E-0001  5.204726E-0003
  2.120465E+0000  2.543825E-0001
 -2.665092E+0000  7.302482E-0001
  6.423933E-0001 -1.204681E+0000
 -2.084055E-0001 -2.157030E+0000
  8.158720E-0001 -4.331059E+0000
  1.918869E+0000  1.304263E+0000
  1.098580E+0000  2.483183E+0000
 -4.776000E+0000 -9.333237E-0001
  2.336395E+0000 -2.037431E+0000
  6.587917E-0001  4.011958E+0000
 -2.329153E+0000  2.159233E+0000
 -1.373951E-0001 -1.051026E+0000
  6.757190E-0001 -1.468604E+0000
  1.127764E+0000  5.148224E-0001
 -6.587670E-0001  3.679840E+0000
 -2.548250E+0000  4.606088E-0001
  1.518356E-0001 -2.794702E+0000
  1.734636E+0000  1.341148E+0000
  1.038307E+0000  4.458087E+0000
 -6.654452E+0000  4.316637E+0000
 -1.538021E+0000 -5.699304E+0000
  4.167862E+0000 -2.246178E+0000
 -4.458892E-0001  2.291883E+0000
 -1.426892E+0000 -1.242353E+0000
 -8.349821E-0001 -9.891566E-0001
  1.721514E+0000 -3.512262E-0001
  1.659897E+0000  3.833772E+0000
 -4.729968E+0000  2.122872E-0001
  8.498805E-0001 -2.818529E+0000
  1.576525E+0000 -2.161166E-0001
  1.326049E-0001  6.045984E+0000
 -4.875966E-0001  1.045266E+0000
 -1.497957E-0001 -3.682338E+0000
  8.068128E-0001 -2.724437E+0000
  1.085150E+0000  1.543504E+0000
 -3.366817E+0000 -1.168985E+0000
  6.241022E-0001 -2.192622E+0000
  2.361554E+0000 -4.875397E-0001
 -1.918796E-0001  3.329503E+0000
 -1.702758E+0000  1.885973E+0000
 -4.295844E-0001  8.472044E-0001
  1.265258E-0001  3.906759E+0000
  6.552596E-0001 -1.855823E-0001
 -4.177647E+0000 -2.106262E+0000
 -7.938732E-0001 -6.028730E-0001
  1.819986E+0000 -4.948908E-0001
 -3.210965E-0001  8.005706E-0001
  1.713535E+0000  3.723797E+0000
  2.910154E-0001 -6.713207E-0001
 -2.372774E+0000 -3.012854E-0001
  1.454228E+0000  8.294425E-0001
 -1.553433E-0001  2.907442E+0000
 -1.204765E+0000 -1.100359E+0000
  6.980608E-0001 -3.608460E+0000
 -3.284644E-0001 -1.769496E+0000
  2.772660E+0000  2.471314E+0000
 -1.713191E+0000  9.622444E-0001
 -2.123218E+0000 -3.878443E-0001
 -2.446546E-0001 -1.601368E+0000
  2.922714E+0000  1.358376E+0000
 -2.907707E+0000  2.367264E+0000
 -2.858756E+0000 -3.399074E+0000
  1.737194E+0000 -5.909574E+0000
  4.633970E+0000  3.360870E+0000
 -4.436321E+0000  2.829628E+0000
 -1.653391E+0000 -3.831601E+0000
  3.147990E+0000 -3.126854E+0000
  1.228629E+0000  2.329725E+0000
 -2.102180E+0000  3.373262E+0000
 -1.117975E+0000 -3.992272E+0000
  1.308738E+0000 -4.204573E-0001
  6.253778E-0001  8.647583E-0001
 -8.848158E-0001  2.581145E+0000
 -1.689573E+0000  1.478174E+0000
  5.273804E-0001 -2.866508E+0000
  2.228283E+0000 -2.393380E-0001
 -2.927431E+0000  3.055924E+0000
 -1.802344E+0000 -1.832766E+0000
 -2.050631E+0000  3.647601E-0001
  2.866348E+0000 -1.685806E+0000
 -1.276995E+0000  3.231482E+0000
 -1.671118E+0000 -2.550125E+0000
  1.190784E+0000 -1.860842E+0000
  5.172423E-0001  3.806667E+0000
 -1.022504E+0000  1.827380E+0000
 -9.238831E-0001 -8.240477E-0001
 -2.377295E+0000 -2.345826E+0000
  5.972707E-0001  2.970585E-0001
 -3.950521E-0001  2.323374E-0001
  1.470826E+0000  2.118989E+0000
 -1.346963E+0000  1.875216E+0000
 -2.847553E+0000 -1.686443E+0000
  2.297593E+0000 -3.251397E+0000
  1.289285E+0000  4.049520E+0000
 -7.098449E-0002 -1.619445E+0000
 -4.275438E+0000 -6.992404E-0001
  2.296321E+0000 -1.853067E+0000
  2.019520E+0000  2.569429E+0000
 -1.290135E+0000  9.143958E-0001
 -1.132850E+0000 -4.420162E+0000
  3.650491E+0000  1.157131E+0000
 -1.917209E+0000  5.966894E-0001
 -2.912850E+0000 -1.998230E+0000
  2.398200E+0000 -2.915121E+0000
  1.833355E-0001  6.886069E-0001
  2.059868E-0001  7.173970E+0000
 -4.855907E+0000 -7.729042E-0001
  1.042375E+0000 -4.364733E+0000
  6.525077E+0000  2.600873E+0000
 -1.802278E+0000  6.283018E+0000
 -2.668551E+0000 -5.208669E+0000
  2.404579E+0000 -6.315735E+0000
  3.748178E+0000  2.535926E+0000
 -4.391262E+0000  2.880254E+0000
 -1.882276E+0000 -1.439032E+0000
  9.093373E-0001 -1.548135E+0000
  1.386624E+0000  1.152829E+0000
 -5.044659E-0001  3.413343E+0000
 -1.983024E+0000  1.196434E+0000
 -1.758768E+0000 -1.251004E+0000
  3.588963E+0000 -1.470308E+0000
  1.194550E+0000  2.913305E+0000
  1.054817E-0001 -8.353142E-0001
 -3.383593E+0000  6.247490E-0001
  3.413975E+0000 -1.143322E+0000
 -1.076591E+0000  2.795211E+0000
 -1.149761E+0000 -7.755702E-0001
 -1.885772E+0000  2.712243E+0000
 -9.863605E-0001  8.723185E-0001
 -8.497520E-0001 -3.916245E+0000
  3.617802E+0000  1.483171E+0000
  2.309192E-0001  1.735598E+0000
 -2.018364E+0000 -1.204912E-0001
  1.918503E+0000 -2.346746E-0001
  2.248214E+0000 -2.171059E+0000
 -1.140752E+0000  3.023839E+0000
 -4.552630E-0002 -6.878205E-0001
  5.470458E-0001 -1.535744E+0000
 -9.286679E-0001 -9.050442E-0002
 -3.925343E-0002 -6.926893E-0001
 -1.935791E+0000 -1.721433E-0001
  1.519051E+0000  3.419273E-0001
 -1.537197E+0000  3.008381E-0001
  9.678391E-0002 -1.520167E+0000
  1.308106E+0000 -2.747783E+0000
 -4.882315E-0001 -2.791583E-0003
  5.047623E-0001  3.066373E+0000
 -8.179567E-0001 -3.466989E-0001
 -5.567909E-0004 -5.177461E-0001
 -8.276767E-0001 -1.588182E+0000
  5.756339E+0000  1.570571E+0000
 -4.902368E+0000  6.233294E+0000
 -3.621131E+0000 -3.618350E+0000
  1.193434E+0000 -3.392717E+0000
  4.693272E+0000  2.531826E+0000
 -1.380748E-0001  4.298378E+0000
 -2.852820E+0000 -3.457657E-0003
 -6.468065E-0001 -4.767486E+0000
  6.747627E+0000  1.035466E+0000
 -1.574691E+0000  6.900534E+0000
 -5.744099E+0000 -1.007972E+0000
  7.469552E-0001 -3.903445E+0000
  1.242495E+0000  2.272720E-0001
  1.083080E+0000  4.659017E+0000
 -4.641810E+0000  2.678729E+0000
  6.724294E-0001 -5.516298E+0000
  2.649740E+0000  3.220879E+0000
 -2.496114E+0000 -1.048159E+0000
 -2.979698E-0001 -4.592845E+0000
  1.418594E+0000 -2.214134E+0000
  2.536439E+0000 -1.729350E-0002
  7.366916E-0001  2.781604E+0000
 -2.698990E+0000  1.363349E+0000
  3.963298E+0000 -2.479129E+0000
 -9.108617E-0001  3.565620E+0000
  5.052462E-0001 -4.587213E-0001
 -1.370278E+0000 -6.243082E-0001
  7.008806E-0001 -3.249554E+0000
  1.870961E-0001 -7.819670E-0001
  5.018177E-0002  1.125598E+0000
 -8.007574E-0001  8.360120E-0001
  1.230390E+0000  1.331802E-0001
 -2.093558E+0000  2.831679E-0001
  9.244778E-0001 -9.215562E-0001
  2.086177E+0000 -2.285925E-0001
 -7.982789E-0001  5.825924E+0000
  1.043367E+0000  9.952468E-0001
 -3.985877E+0000 -3.141355E-0001
  1.276242E+0000 -2.170321E+0000
  1.670229E+0000 -1.005459E+0000
  2.075722E-0001  1.491631E+0000
 -1.134800E+0000 -1.167271E+0000
 -6.648791E-0001 -3.447073E-0001
  7.293949E-0002  2.648955E+0000
 -5.927681E-0001  2.644334E+0000
 -1.340280E+0000  2.319784E+0000
  1.020832E+0000 -5.877102E-0001
  6.028334E-0001 -1.284411E-0001
  4.164971E-0001  1.128103E+0000
 -1.586110E+0000  4.247405E-0002
  7.175349E-0001 -3.228656E+0000
 -7.450170E-0002  4.655471E-0002
  1.901235E+0000  1.717514E+0000
 -2.890021E+0000 -3.692994E-0001
  7.824951E-0002  4.159593E-0001
  3.687755E+0000 -3.670182E-0001
 -1.087180E+0000  1.954111E+0000
 -8.859469E-0001  6.712249E-0001
 -8.455467E-0001 -3.548007E+0000
  1.801751E+0000 -1.373256E+0000
  1.974284E+0000  1.492057E+0000
 -4.637006E+0000  2.744534E+0000
  1.155931E+0000 -3.853376E+0000
  2.492067E+0000 -2.408206E+0000
  1.334027E+0000  3.796012E+0000
 -3.307338E+0000  6.253239E-0001
 -8.294149E-0001 -3.947784E+0000
  4.495874E+0000 -1.137604E+0000
 -5.241088E-0001  4.638261E+0000
 -3.226139E+0000 -4.233385E+0000
  2.143005E+0000 -4.063670E+0000
  3.425449E+0000  8.870384E-0001
 -1.007924E+0000  5.080641E+0000
 -5.571641E+0000  1.044681E+0000
  1.316624E+0000 -1.874549E+0000
  1.972845E+0000  4.757561E-0001
  9.123717E-0001  3.524994E+0000
 -2.707319E+0000 -1.100809E+0000
 -2.163321E+0000 -1.976527E+0000
  4.563494E+0000 -2.672106E+0000
 -2.219794E-0001  5.530997E+0000
 -3.076988E+0000  1.140070E+0000
  5.073037E-0001 -2.780484E+0000
  2.596136E+0000 -1.175691E+0000
  4.006095E-0001  3.332274E+0000
 -1.753658E+0000  2.442085E+0000
 -6.294165E-0001 -3.719973E+0000
  1.799611E+0000  2.744286E+0000
  1.636104E+0000  2.426247E+0000
 -3.754532E+0000  3.942121E+0000
 -6.623418E-0001 -1.116421E+0000
  2.404271E+0000 -4.076798E-0001
 -2.266199E-0001  5.230008E+0000
 -1.524964E+0000 -2.427763E+0000
 -1.200542E+0000 -1.593257E+0000
  3.827060E+0000  6.289347E-0002
 -1.049549E+0000  2.895003E+0000
  6.805064E-0001 -2.586469E+0000
 -3.519652E-0001 -2.138496E+0000
 -1.794844E-0001 -7.441731E-0001
  4.752928E-0001  8.399113E-0001
 -5.553491E-0001 -3.920651E-0001
 -3.786224E-0001  4.204491E+0000
 -5.661943E-0001  1.880896E+0000
 -1.598756E+0000 -2.059532E+0000
  1.932215E+0000 -1.473791E+0000
  4.560394E-0001  3.373355E+0000
  1.079623E-0002  4.433487E+0000
 -1.071578E+0000  6.798772E-0001
 -9.070366E-0001  1.078057E+0000
 -2.157816E-0001 -4.249815E+0000
 -5.118677E-0001 -2.019915E-0001
  1.490628E+0000  1.631084E+0000
 -8.868626E-0001  1.241949E+0000
  1.230694E+0000 -2.230738E-0001
 -6.021867E-0001  8.306316E-0001
 -4.697341E-0001 -1.279561E-0001
 -3.174743E-0001 -9.148864E-0002
  1.167824E+0000  1.458856E+0000
 -8.554635E-0001  2.088470E+0000
 -1.177140E+0000  7.154963E-0002
  5.875160E-0001  1.098258E+0000
 -2.419007E+0000  2.623586E+0000
  1.031272E+0000 -2.542321E+0000
 -3.657846E-0001 -1.903961E+0000
  2.135282E+0000 -8.657569E-0002
  3.181670E-0001 -9.575138E-0001
 -3.623245E-0001 -1.630277E-0001
  7.854165E-0001 -3.057295E+0000
  2.118858E+0000  1.325534E+0000
 -5.874771E-0001  1.819872E+0000
 -1.997772E+0000 -2.907551E-0001
 -1.078557E+0000 -3.509225E+0000
  3.029940E+0000  7.109995E-0001
  3.407355E-0001  3.275984E+0000
 -3.237406E+0000  2.163323E+0000
 -3.684062E+0000 -6.017580E+0000
  4.381819E+0000 -2.688187E+0000
  4.491246E+0000  8.308535E-0001
 -4.317978E+0000  2.316138E+0000
 -9.185974E-0001 -3.715357E+0000
  2.641527E+0000 -4.239032E+0000
 -5.607615E-0001  3.108407E+0000
 -2.088882E-0001 -5.026103E-0002
 -2.912700E+0000 -7.860638E-0001
  1.392381E+0000 -3.513487E+0000
  2.708310E+0000  2.222544E+0000
 -2.039117E-0001  3.330225E+0000
  1.829242E-0001  2.029372E+0000
 -1.314925E+0000 -7.643374E-0001
  6.437282E-0001 -5.365892E-0003
  1.306698E+0000  1.749051E+0000
  8.237979E-0001 -3.540421E-0002
 -1.268446E+0000 -1.391034E-0001
  1.598810E+0000 -2.733563E+0000
  5.759691E-0001  2.424060E+0000
  3.163254E-0001  1.023253E+0000
 -2.999833E+0000  3.478856E-0001
 -6.767211E-0001  3.539452E-0002
  2.262150E+0000  1.854608E+0000
 -1.990059E+0000  3.142052E+0000
 -9.299298E-0001  4.283936E-0001
  6.400373E-0002 -3.059014E+0000
  2.223568E+0000  3.104564E+0000
  1.541089E-0001  3.330266E+0000
 -3.629411E+0000 -8.072230E-0001
 -1.055554E+0000 -2.031377E+0000
  4.727054E+0000 -2.089069E+0000
 -4.131448E+0000  3.129184E+0000
  1.358160E+0000 -2.265349E+0000
 -9.462327E-0001 -1.098420E+0000
  2.302090E+0000 -3.227165E+0000
  1.615090E+0000  4.829168E-0002
 -4.009667E-0002 -2.159767E+0000
  8.461412E-0002 -1.565822E+0000
  1.301817E+0000  9.668858E-0001
 -2.935086E-0001  1.000880E+0000
 -2.692676E+0000 -1.484441E+0000
  2.396997E+0000 -1.953788E+0000
 -1.280993E-0001  4.424302E+0000
 -3.978210E-0001  2.538842E+0000
 -3.084284E+0000 -3.882428E+0000
  3.064511E+0000 -1.169221E+0000
  2.238688E+0000  2.206841E+0000
 -2.046405E+0000  2.548158E+0000
 -4.140759E+0000 -8.384186E-0001
  7.845340E-0001 -3.055947E+0000
  3.184640E+0000  6.693874E-0001
 -3.398989E+0000 -1.155012E+0000
  7.737830E-0001 -1.021670E+0000
  9.474171E-0001 -1.073070E+0000
  1.596496E+0000  1.483917E+0000
  2.711019E+0000  3.135705E-0002
 -1.602281E+0000  1.545161E-0001
  2.188964E+0000  3.148186E+0000
 -1.839578E+0000  3.758449E+0000
 -1.899005E+0000  1.004162E+0000
  1.087289E+0000 -1.978837E+0000
  2.597174E+0000  1.766817E+0000
 -1.238475E+0000  1.068304E+0000
 -1.510904E+0000 -2.035456E+0000
  2.585994E-0001 -8.804118E-0001
  3.659620E+0000  7.663143E-0002
 -2.954353E+0000  3.419254E+0000
 -1.310089E+0000 -4.127537E+0000
  3.470477E-0001  1.716829E-0001
  6.720532E-0001  2.103054E-0001
  1.852386E-0001  1.254702E+0000
 -2.623689E+0000 -2.346864E-0001
 -1.366578E+0000 -3.944135E+0000
  2.587322E+0000  6.816986E-0001
 -3.456497E-0001  3.354894E+0000
 -1.946490E+0000 -2.119218E+0000
  1.009984E+0000 -2.390172E+0000
  1.792175E+0000 -4.126355E-0001
  6.851842E-0001  1.039563E+0000
  4.911637E-0001  4.914774E-0001
 -3.235135E+0000  4.296891E-0001
  1.789754E-0002 -6.146518E-0001
  4.378781E+0000 -1.602757E+0000
  2.337542E-0001  1.203312E+0000
 -6.170863E-0001  1.214744E+0000
 -2.887694E-0001 -3.666040E+0000
  1.175603E+0000 -1.256027E+0000
  2.702548E+0000  1.995349E+0000
  4.031734E-0001 -6.695330E-0001
 -3.075461E+0000 -2.093428E+0000
  2.861776E+0000  5.248388E-0002
 -3.574801E-0001  2.054168E+0000
  8.259381E-0002  9.328638E-0001
 -1.623403E+0000 -1.007790E+0000
  9.242782E-0002  1.238960E+0000
  2.241264E+0000  5.399255E-0001
 -2.784746E+0000  8.336770E-0001
 -6.387290E-0001 -1.681087E-0001
 -6.538118E-0002  6.882153E-0002
  2.112685E+0000 -3.389879E-0001
 -1.916250E+0000  2.454887E+0000
 -1.208973E+0000 -1.484169E+0000
 -1.883887E+0000 -1.637747E+0000
  2.146459E+0000  1.476770E+0000
 -1.484923E+0000  2.792441E+0000
 -3.308247E+0000 -2.582088E+0000
  3.715557E+0000 -6.904701E-0002
  1.610532E+0000  2.303263E+0000
 -2.791824E+0000  1.360959E+0000
 -2.771551E+0000 -1.310277E+0000
  2.028723E+0000 -4.015727E+0000
  2.767222E+0000  5.776450E-0001
 -1.307584E+0000  4.656562E-0001
  4.431420E-0002  2.138874E+0000
  2.844991E+0000 -3.849837E-0001
 -3.937771E-0001  9.216016E-0001
  7.935003E-0002  1.376193E-0001
 -9.389744E-0001 -1.507408E+0000
  4.736970E-0001  7.933134E-0002
  4.101204E+0000  3.880755E+0000
 -4.519595E+0000  1.935096E+0000
 -1.206555E+0000 -3.465308E+0000
  4.694950E+0000 -3.944994E+0000
  3.319907E+0000  3.603408E+0000
 -2.843286E+0000  2.270238E+0000
 -8.673216E-0001 -3.538028E+0000
  1.036697E+0000 -2.730571E+0000
  2.487728E+0000  2.890600E+0000
 -1.137776E+0000  3.245875E+0000
  3.070626E-0001 -1.856938E+0000
  1.167162E-0001 -1.489924E+0000
  1.845499E+0000  6.756826E-0001
 -1.020528E+0000  3.120852E+0000
 -3.718804E-0001 -2.042382E+0000
 -9.117509E-0001 -3.358861E+0000
  4.201937E+0000 -1.948591E+0000
 -2.335618E+0000  2.488382E+0000
 -7.352117E-0001  1.639855E+0000
 -4.598533E-0001 -4.046980E+0000
  1.565149E+0000 -3.217789E-0001
  4.853146E+0000  7.530221E-0001
 -5.469412E+0000  3.756350E+0000
  2.229985E+0000 -3.853397E+0000
  1.556372E+0000  3.039214E-0001
  6.537167E-0001  2.854546E+0000
 -1.932514E+0000  1.391407E-0001
 -2.415703E+0000 -5.935276E-0001
  3.152571E+0000 -4.415139E+0000
  1.726100E-0001  9.516359E-0001
  3.909353E-0001  3.908403E+0000
 -3.349846E-0001 -2.562272E+0000
  1.935861E-0001 -2.228222E+0000
  3.340172E+0000  2.531024E+0000
 -1.287172E+0000  1.564245E+0000
 -1.234886E+0000  6.038691E-0001
  1.636363E-0001  7.859606E-0001
  2.448836E+0000  2.227572E+0000
  1.958641E-0001 -8.310588E-0001
 -1.085609E+0000 -1.749400E-0001
 -2.362346E+0000 -1.767031E+0000
  9.571376E-0001  3.410238E-0001
  1.899165E+0000  1.660107E+0000
 -2.507697E+0000 -1.308365E+0000
 -8.704573E-0003 -3.015359E+0000
  1.907485E+0000  1.275568E+0000
  2.552445E-0001  2.308109E+0000
 -2.873568E+0000  2.833006E+0000
  4.503579E-0001 -2.448878E+0000
 -6.265210E-0001 -1.881352E+0000
  8.014862E-0001  2.533519E+0000
 -1.168215E+0000 -1.054440E+0000
 -8.464176E-0002 -1.795467E+0000
  1.254430E+0000  1.905797E+0000
  1.499301E+0000  9.581911E-0001
 -3.426870E+0000  2.646446E+0000
  1.270997E+0000 -3.061052E+0000
  5.497307E-0001  6.930035E-0001
  3.156581E-0001  1.378974E+0000
 -4.773658E+0000 -2.412030E+0000
  3.790184E+0000 -1.219234E+0000
  2.543322E+0000  4.913973E+0000
 -2.943504E+0000  3.000662E+0000
 -3.586135E+0000 -3.404789E+0000
  3.917683E+0000 -3.072347E+0000
  1.279883E+0000  4.375143E+0000
 -2.227521E+0000  3.715254E+0000
 -4.665334E+0000 -3.723956E+0000
  3.080679E+0000 -1.037125E+0000
  2.102984E+0000 -2.623897E-0001
  1.661879E-0001  2.239342E+0000
 -3.793275E+0000  7.973819E-0001
  1.552832E+0000 -2.773270E+0000
  1.790316E+0000  1.196203E+0000
  1.485014E+0000 -8.295231E-0001
  1.922951E-0001  1.148644E+0000
 -9.157289E-0002 -2.498284E+0000
  6.171136E-0001 -1.080854E+0000
  1.498825E+0000  4.128053E+0000
 -9.732685E-0001 -2.440565E-0002
 -1.022027E+0000 -5.070047E-0001
  4.007635E+0000 -3.091917E+0000
  1.401296E-0001  2.041762E+0000
 -2.189671E+0000  1.134783E+0000
 -8.043042E-0001 -4.366047E+0000
  4.063857E+0000 -6.328978E-0004
 -4.194102E-0001  3.012714E+0000
 -2.314256E+0000  1.253282E+0000
 -2.045635E-0001 -4.275506E+0000
  3.061864E+0000 -9.091378E-0001
  1.472158E+0000  2.703104E+0000
 -3.672781E+0000  7.418856E-0001
 -5.891872E-0002 -2.571964E+0000
  3.710783E+0000 -4.082660E-0001
 -1.116615E+0000  3.580614E+0000
 -1.118468E-0001 -2.682222E+0000
  2.835313E-0001 -2.441050E+0000
  3.251161E+0000  7.647474E-0001
 -2.687737E+0000  2.933878E+0000
 -3.353953E+0000 -1.418079E+0000
  3.481888E+0000 -4.851871E+0000
  1.363671E+0000  3.778725E+0000
  4.277368E-0001  2.387520E+0000
 -3.770504E+0000 -2.784590E+0000
  2.695076E-0001 -3.530765E+0000
  4.909796E+0000 -6.176896E-0001
 -2.172576E-0001  3.739811E+0000
 -4.777184E+0000  1.283930E+0000
  1.178164E+0000 -2.994317E+0000
  3.292809E+0000 -1.933599E-0001
  4.327777E-0001  3.920653E+0000
 -4.179126E+0000 -6.714385E-0001
  2.991318E+0000 -1.441055E+0000
  3.055929E+0000  2.276589E+0000
 -2.508686E+0000  4.528030E+0000
  2.251702E-0001 -8.519759E-0001
  1.554658E+0000 -2.118018E+0000
  3.198466E-0001 -2.014242E+0000
  2.145645E+0000  2.297480E+0000
 -9.966220E-0001 -2.691231E-0001
  6.566890E-0001  2.657896E-0001
 -5.776257E-0001 -5.891438E-0001
 -1.432583E+0000  6.283854E-0002
  2.899675E-0002  4.027900E+0000
 -4.846457E-0001 -4.142727E+0000
 -9.856725E-0001 -9.703921E-0001
  3.562344E+0000 -9.772240E-0001
  9.501879E-0001  2.560573E+0000
 -3.798344E+0000  1.373783E+0000
  2.088460E+0000 -3.449459E+0000
 -6.926678E-0001 -2.172599E+0000
  2.633058E+0000 -7.530687E-0003
 -2.207719E+0000  3.690433E+0000
  1.608577E-0001 -5.853612E+0000
  2.385067E+0000  1.673271E+0000
 -1.569724E-0001 -1.451562E+0000
 -3.068476E+0000  4.710605E-0001
  3.192892E+0000 -2.023954E+0000
 -2.304362E+0000  1.455453E+0000
  6.433678E-0001  3.172013E-0001
 -2.384498E-0001 -1.976419E+0000
 -1.895969E+0000 -1.006899E+0000
  1.632705E+0000 -3.959233E-0001
  2.307008E+0000 -1.442103E+0000
 -2.390360E+0000  1.881957E+0000
  4.413479E-0001  1.234684E+0000
  3.078885E-0001 -5.010422E+0000
 -1.406642E+0000  2.629736E-0001
  2.690822E+0000  2.489950E+0000
 -1.253456E+0000  1.649018E+0000
 -1.827238E+0000 -6.445997E-0001
  3.880428E+0000 -1.431161E+0000
  6.372329E-0002  9.245065E-0001
 -4.200970E-0001 -3.792455E-0001
  4.226939E-0002  1.957977E+0000
 -5.194423E-0001  1.496038E+0000
  1.815899E+0000 -3.036777E-0001
 -2.568852E+0000 -1.424133E-0001
  2.453426E+0000  2.848143E+0000
 -8.464317E-0003  1.453558E+0000
 -1.724230E+0000 -1.755128E+0000
  1.034534E+0000 -1.591005E+0000
 -9.235033E-0002 -1.179752E-0001
  4.247572E+0000  8.031895E-0001
 -4.560847E+0000  5.230654E+0000
 -1.612517E+0000 -2.518563E+0000
  2.669467E+0000 -1.724082E+0000
  2.266687E+0000  2.493604E+0000
 -7.706145E-0001  2.037896E+0000
 -1.738425E+0000 -6.627167E-0001
  1.387756E+0000 -1.580494E-0001
  2.298712E+0000  1.725002E-0001
 -1.296305E+0000  1.273524E+0000
 -1.921288E+0000 -2.297952E+0000
  1.992080E-0001 -1.896558E+0000
  3.207328E+0000 -1.736651E+0000
  1.745486E-0001  2.775552E+0000
 -2.062313E+0000  3.716170E-0001
 -7.448374E-0001 -2.401500E+0000
  2.648668E+0000 -3.718031E+0000
  2.140376E-0001  4.874993E+0000
 -3.392990E+0000  1.708066E+0000
 -3.577599E+0000 -3.130470E+0000
  2.710006E+0000 -2.838821E+0000
  1.578684E-0001  1.182695E+0000
 -1.647469E+0000  2.308402E+0000
 -2.029871E+0000 -2.598297E+0000
  2.602840E+0000  4.898397E-0001
  8.455782E-0001  8.917266E-0001
 -5.076010E-0001 -1.803328E+0000
  6.072655E-0001 -1.299080E-0001
  1.426266E-0001 -1.726126E+0000
 -1.566373E-0001  3.294911E-0001
 -7.996492E-0001 -1.252630E+0000
  2.903981E+0000 -1.085097E+0000
 -1.284052E-0001  1.610902E+0000
 -5.979732E-0002  1.983713E-0001
 -3.968531E-0001 -3.195985E+0000
  7.484778E-0001 -1.300080E+0000
  9.796448E-0001  2.934460E+0000
 -2.009366E+0000  2.905840E-0001
 -1.103822E-0001 -6.298891E-0001
  7.603598E-0001 -2.458548E-0001
  1.770850E+0000  1.526345E+0000
 -3.200928E+0000  8.418139E-0001
 -3.583408E+0000  1.497510E+0000
  1.729734E+0000 -1.792567E+0000
  1.579983E+0000  2.611658E+0000
  1.494576E-0001  1.976822E+0000
 -2.061045E+0000  5.020187E-0001
  9.750128E-0001 -1.545219E+0000
  2.689859E+0000  9.065996E-0003
 -2.319751E+0000  3.408977E+0000
 -1.221935E+0000  1.080316E+0000
 -9.546432E-0001 -1.781829E+0000
  3.712834E+0000 -1.568830E-0001
 -1.483686E+0000  4.135508E-0001
  1.008197E+0000 -2.278781E+0000
 -6.491538E-0001 -4.222170E-0002
  1.512981E-0001  5.742319E-0001
 -1.710264E+0000 -1.808228E+0000
  1.709254E+0000 -2.526762E+0000
  2.696309E+0000  2.915592E+0000
 -2.753176E-0001  5.283240E+0000
 -3.189326E+0000 -1.284931E+0000
  1.997709E+0000 -2.353729E+0000
  3.428941E+0000  8.929137E-0001
 -1.840217E+0000  2.694136E+0000
 -2.705624E+0000 -1.880450E+0000
  5.839097E-0001 -1.261287E-0001
  2.220488E+0000  1.542512E+0000
 -8.291044E-0001  3.801041E+0000
 -3.094209E+0000 -4.808103E+0000
  2.414836E+0000 -6.435322E+0000
  2.001306E+0000  3.686414E+0000
 -1.060484E+0000  2.405012E-0001
 -2.707987E+0000 -2.184229E+0000
  1.912243E+0000 -3.442426E+0000
  2.353542E+0000  2.000462E+0000
 -2.016189E+0000  4.378577E+0000
 -4.324276E+0000 -3.876473E+0000
  2.769800E+0000 -2.498486E+0000
  2.650382E+0000  3.669366E+0000
 -1.587579E+0000  5.499725E+0000
 -8.958182E-0002 -2.283852E+0000
 -1.533698E+0000 -1.555760E+0000
  1.576437E+0000 -2.580496E+0000
  1.583596E+0000  1.699463E+0000
  6.044729E-0001  9.304668E-0001
  1.263537E+0000 -2.787088E+0000
 -6.883713E-0001 -2.270207E+0000
  1.493610E+0000 -2.108351E+0000
 -5.317609E-0001  1.360758E+0000
 -4.778542E-0001  1.373210E+0000
 -1.540499E+0000  3.088755E+0000
  2.853197E+0000 -1.626615E+0000
 -2.044209E+0000  4.005264E+0000
  8.861744E-0001 -1.707488E+0000
 -1.463059E+0000  1.703132E+0000
  1.092663E-0001 -7.525726E-0001
 -2.741405E-0001  1.060621E+0000
 -1.981488E+0000  5.693460E-0001
  1.246765E-0002 -7.033508E-0002
  1.142716E+0000 -1.409632E+0000
  8.189602E-0001 -1.805436E-0001
  1.055446E+0000  6.326585E-0001
 -1.736714E+0000 -2.079846E+0000
  5.047982E-0001 -1.773809E+0000
  1.943972E+0000  6.741678E-0001
 -2.110525E+0000 -8.428454E-0001
 -2.122155E+0000  1.185127E-0001
  1.638699E+0000 -2.501645E+0000
  1.646749E+0000  1.946294E-0001
 -4.501266E-0001  3.497398E+0000
 -2.871370E+0000 -9.788912E-0001
  3.228133E+0000 -3.952017E+0000
  2.806774E+0000  3.423428E+0000
 -3.226937E+0000  1.406284E+0000
 -3.929044E-0001 -1.621148E+0000
  3.758646E+0000 -8.651229E-0001
 -2.661073E-0001  2.411920E+0000
  2.940930E-0001  2.581663E+0000
 -3.027877E+0000 -1.482058E+0000
  1.700352E+0000 -4.448217E+0000
  2.787670E+0000  2.759636E+0000
 -1.288897E+0000  2.969678E+0000
 -2.844660E+0000 -4.017269E+0000
  3.000419E+0000  1.004439E+0000
  1.779259E+0000  2.913938E+0000
 -3.889792E+0000  2.563965E+0000
 -2.963067E+0000 -1.745573E+0000
  3.548803E+0000 -2.496484E+0000
 -1.055568E+0000  4.441802E+0000
 -1.485469E+0000  8.841380E-0001
 -9.100220E-0001 -3.036676E+0000
  1.820771E+0000 -2.264862E+0000
 -1.746485E-0001  3.470951E-0001
 -4.023778E-0001  4.508885E+0000
 -1.960282E+0000 -1.936333E+0000
  2.572641E-0001 -1.372196E+0000
  2.391596E+0000  3.604197E+0000
 -8.050438E-0001  3.234111E+0000
 -1.361017E+0000  8.821549E-0001
 -1.845166E-0003 -4.756915E+0000
  1.010962E+0000  6.581400E-0001
  3.341193E+0000  2.180989E+0000
 -2.926531E+0000  2.205830E+0000
 -9.063625E-0001 -4.436058E+0000
  2.439156E+0000 -2.576357E+0000
  1.156141E+0000  3.552903E+0000
 -2.897675E+0000  1.333595E+0000
 -1.166281E+0000 -2.936035E+0000
  7.258338E-0002 -8.387716E-0001
  2.114026E+0000  3.608215E+0000
 -1.154282E+0000 -3.843958E+0000
 -1.979784E-0001 -1.005230E-0003
  2.264689E+0000  1.014658E+0000
 -2.834567E-0001  1.175486E+0000
 -1.683910E+0000 -1.183588E-0001
  1.243195E-0001 -1.092605E-0001
 -2.130902E-0001  5.928365E-0001
  6.004408E-0001  2.139126E+0000
 -3.090648E+0000 -3.402182E+0000
  1.958523E+0000 -2.484604E+0000
  2.235242E+0000  2.594556E+0000
 -5.523262E+0000  2.786844E+0000
  1.029621E+0000 -3.562117E+0000
  6.388119E-0001  5.551305E-0001
  3.230605E+0000  2.245581E+0000
 -2.151133E+0000  4.312452E+0000
 -1.177934E+0000 -2.562978E+0000
 -8.024101E-0001 -1.152203E+0000
  3.868365E+0000  4.198548E-0001
 -1.393070E+0000  1.184131E+0000
 -1.397950E+0000  2.056867E+0000
 -8.646596E-0001 -3.300058E+0000
  1.754504E+0000  1.549417E-0001
  1.860341E+0000  6.897559E-0001
 -5.105200E-0001  1.472010E+0000
 -9.324416E-0001 -4.441185E+0000
  9.914823E-0001 -3.004516E+0000
  3.261134E+0000  8.590481E-0001
  9.755987E-0001  4.326320E+0000
 -1.961992E+0000  3.178937E-0001
 -1.615875E+0000 -3.693124E+0000
  4.993693E+0000  2.257130E+0000
 -1.054658E-0001  3.968808E+0000
 -3.709933E+0000 -4.481146E+0000
  1.105275E+0000 -5.509808E+0000
  3.466818E+0000  2.010484E+0000
 -2.432350E-0001  2.118018E+0000
 -3.804003E+0000 -1.414813E+0000
  2.912577E+0000 -2.781903E+0000
  1.649690E+0000  4.985454E-0001
 -8.107984E-0001  2.220228E+0000
 -4.973215E-0001 -1.945173E+0000
  1.432723E+0000 -3.525418E+0000
  2.160261E+0000  5.462941E-0001
 -1.363354E+0000  3.242486E+0000
  2.050518E-0002 -3.075803E+0000
  1.027721E+0000 -4.074704E+0000
  4.238752E+0000  1.951404E+0000
 -9.676513E-0001  3.421071E+0000
 -3.180671E-0001 -2.688661E+0000
 -3.314969E-0001  3.008935E+0000
  3.077324E+0000  7.520268E-0001
 -1.919543E+0000  5.096487E+0000
 -2.880960E+0000  7.836210E-0001
 -1.942356E+0000 -3.430670E+0000
  9.706971E-0001 -2.487916E+0000
  3.328669E+0000  7.009417E+0000
  7.499422E-0001  2.032877E+0000
 -2.632385E+0000 -4.887426E-0001
  1.329296E+0000 -2.713735E+0000
 -6.686635E-0001  8.502129E-0001
  2.088738E+0000 -5.522554E-0001
 -2.249343E+0000 -1.310122E+0000
  1.144851E+0000  1.895031E-0001
 -1.558488E-0002 -1.814375E+0000
  4.269132E-0001  2.219377E-0002
  4.802621E-0001  6.964234E-0001
 -2.468251E+0000  1.041548E+0000
 -6.077564E-0001 -6.095511E-0001
  1.188732E+0000  2.238614E+0000
  9.581664E-0002  1.737230E+0000
 -3.933032E+0000 -4.180996E+0000
  2.231990E+0000  7.747862E-0002
  3.657552E+0000  2.866410E+0000
 -3.877097E+0000 -1.111448E+0000
 -1.110135E+0000 -1.296897E+0000
 -2.125389E-0001 -2.896021E+0000
  1.824981E+0000  1.051886E+0000
  2.040650E-0001  9.632259E-0001
 -1.957879E+0000 -1.926376E+0000
  3.749844E+0000 -1.005722E+0000
  2.416679E+0000  4.093949E+0000
 -2.772812E+0000  2.720624E+0000
 -9.143597E-0001 -2.236388E+0000
  1.358344E+0000 -1.959643E+0000
  7.219785E-0001  1.074627E-0001
 -2.123542E-0001  4.726988E-0001
  1.379655E+0000 -8.533650E-0001
 -3.444793E+0000  7.253121E-0001
  5.030028E-0001 -1.053902E+0000
 -2.102961E+0000 -2.193989E+0000
  1.774686E+0000  2.284712E+0000
 -1.170891E-0001  1.827249E+0000
 -8.297687E-0001 -1.787751E+0000
  2.496075E+0000 -2.672739E+0000
 -1.039712E+0000  2.299749E+0000
  1.274677E+0000 -1.919858E-0001
 -1.051954E+0000 -1.052668E+0000
  1.605104E+0000  1.983469E-0001
  1.203954E+0000 -2.135476E+0000
  1.188278E+0000  2.400212E+0000
 -2.528662E+0000 -1.408636E+0000
 -1.334554E+0000 -3.372524E+0000
  3.371786E+0000 -2.550100E-0001
  1.124252E+0000  1.793919E+0000
 -2.570305E+0000  1.914535E+0000
  4.472483E-0001 -6.600338E+0000
  2.528786E-0001  3.099092E+0000
  2.912676E+0000  2.656863E+0000
 -5.955854E+0000  3.859193E+0000
 -7.384451E-0001 -2.542997E+0000
  2.528656E+0000 -1.124479E+0000
  1.464530E+0000  3.180986E+0000
 -2.105920E+0000  1.495446E+0000
 -9.729035E-0001 -1.406045E+0000
 -2.422183E-0001 -1.609437E+0000
  4.745207E+0000  2.320878E+0000
 -2.923853E+0000 -4.876897E-0001
  4.767880E-0001  1.281822E-0001
  2.769546E+0000  1.610326E-0001
 -7.369802E-0001  1.674092E+0000
  1.132690E+0000 -5.336247E-0001
 -1.761787E+0000 -1.667730E+0000
  1.642304E+0000 -2.676792E+0000
  1.760880E+0000  3.427258E+0000
 -2.522200E+0000  1.867422E+0000
 -3.337809E+0000 -3.263130E+0000
  5.043705E+0000 -2.371652E+0000
  1.530054E+0000  4.540701E+0000
 -5.304608E+0000  1.213278E+0000
 -1.320003E+0000 -5.813171E+0000
  4.460899E+0000 -1.492016E+0000
  7.695596E-0001  5.708953E+0000
 -2.986949E+0000 -1.346804E+0000
 -3.387425E+0000 -4.482575E+0000
  5.658340E+0000  3.049051E-0001
 -1.642857E+0000  4.530789E+0000
 -3.250280E+0000 -4.419033E+0000
  1.504776E+0000 -2.153239E+0000
  4.478747E+0000  4.060150E+0000
 -1.991906E+0000  9.510068E-0001
 -2.639123E+0000 -8.563083E-0001
  2.236049E+0000 -3.388415E+0000
  5.335816E+0000  2.500990E+0000
 -1.229681E+0000  3.833603E+0000
 -3.843015E+0000 -1.455438E+0000
  1.013396E+0000 -2.381993E+0000
  3.461727E+0000  2.805093E+0000
 -4.164645E+0000  4.060802E+0000
 -1.026908E+0000 -3.264959E+0000
 -5.681091E-0001 -5.267617E+0000
  5.949959E+0000  5.196254E-0001
 -4.273322E+0000  3.776312E+0000
 -3.299125E+0000 -7.369862E-0001
  8.144919E-0001 -6.419679E+0000
  3.316459E+0000  1.057415E+0000
  2.298720E-0001  1.569850E+0000
 -4.736005E+0000 -1.076264E+0000
  2.821108E+0000 -4.417187E+0000
  2.480737E+0000 -1.009171E+0000
 -4.188458E-0001  3.763197E+0000
 -2.450497E+0000  2.488781E-0001
 -1.117479E+0000 -2.677058E+0000
  2.844565E+0000 -5.420020E-0001
 -2.278674E+0000  5.062342E+0000
 -4.377777E+0000 -2.242847E+0000
  2.236426E+0000 -3.553256E+0000
  3.035329E+0000  3.611112E+0000
  1.470024E+0000  4.489577E+0000
 -6.712919E+0000 -2.114358E+0000
  1.703276E+0000 -7.823902E+0000
  5.360592E+0000  5.144401E-0001
 -3.380706E+0000  4.851912E+0000
 -4.267319E+0000 -4.129730E+0000
  1.781733E+0000 -5.320835E+0000
  4.766048E+0000  3.277808E+0000
 -2.955549E+0000  3.434696E+0000
 -3.062093E+0000 -1.786401E-0001
  4.158771E+0000 -2.607247E+0000
 -9.657076E-0001 -8.994128E-0002
 -1.762503E-0001  7.964194E-0001
 -9.648705E-0001  1.013041E+0000
 -7.816947E-0001 -3.541972E+0000
  1.546948E+0000 -5.925113E-0001
  1.614573E+0000  1.608829E+0000
 -1.788118E+0000  1.106623E+0000
 -8.821395E-0001 -2.571241E+0000
  3.168765E+0000 -1.044336E+0000
  2.700727E-0001  5.306412E+0000
  1.420610E+0000 -4.438978E-0001
 -2.218149E+0000  1.023988E+0000
 -7.150737E-0002 -1.567080E+0000
  2.201033E+0000 -2.664139E+0000
  1.806514E-0001 -1.690182E+0000
 -6.431800E-0001 -2.173053E+0000
  2.028344E+0000  1.052976E+0000
 -3.244608E+0000  4.291944E-0002
  2.227614E-0001 -2.434183E+0000
  1.170333E+0000  1.020434E+0000
  2.280863E-0002 -7.171397E-0001
 -4.756681E-0001 -2.032150E+0000
 -6.463616E-0001 -2.359418E+0000
  3.816026E-0002 -1.395766E-0001
 -8.913328E-0001  1.194407E+0000
 -5.293898E-0002  7.804190E-0001
 -4.150802E-0001  6.170929E-0001
 -5.903211E-0001 -5.571592E-0002
 -1.116864E-0001 -1.157894E+0000
 -2.433786E-0001  3.098361E+0000
  2.592624E-0001 -1.224504E+0000
 -2.728421E-0001 -1.767030E+0000
  1.092787E+0000  3.710604E+0000
 -2.113994E+0000  4.302363E+0000
 -2.283911E+0000 -3.370197E+0000
  1.500594E+0000 -6.476957E-0001
  3.910103E+0000  3.638487E+0000
 -2.946905E+0000  7.791183E+0000
 -7.862544E-0001 -1.760687E+0000
  2.822047E+0000 -3.497742E+0000
  2.313863E+0000  3.807882E+0000
 -1.954975E+0000  2.967506E+0000
 -3.628728E+0000 -3.316621E+0000
  4.732349E+0000 -4.454371E+0000
  3.300362E+0000  2.955646E+0000
 -8.148317E-0001  2.608250E+0000
 -3.113279E+0000 -3.112952E+0000
  2.877872E-0001 -2.988677E+0000
  4.110431E+0000  1.921229E+0000
  3.254428E-0001  3.174421E+0000
 -4.015338E+0000 -9.771121E-0001
  1.440242E-0001 -6.170829E+0000
  4.752840E+0000 -2.215504E+0000
  2.383454E+0000  5.870717E+0000
 -6.584307E+0000  4.040602E-0001
 -3.361952E-0001 -2.464385E+0000
  3.306122E+0000 -9.267552E-0001
  2.180015E-0001  4.635935E+0000
 -2.457666E+0000 -1.009323E+0000
 -1.461325E+0000 -2.140165E+0000
  4.736162E+0000 -3.619199E-0001
 -3.247463E+0000  3.373198E+0000
 -1.805176E+0000 -1.565220E+0000
 -3.741781E-0001 -2.549614E+0000
  3.634306E+0000  4.970992E-0001
 -5.753457E-0001  3.944162E+0000
 -2.556859E+0000  1.624367E+0000
 -9.075599E-0001 -3.131052E+0000
  3.196504E+0000  6.866949E-0001
  3.898301E-0001  1.318954E+0000
 -4.506835E+0000 -3.169477E-0003
  2.971806E+0000 -4.665412E+0000
  3.185231E+0000  2.328206E+0000
 -1.865252E+0000  5.694605E+0000
 -4.537872E+0000  5.649526E-0001
  7.361844E-0001 -5.931312E+0000
  1.386453E+0000 -5.806769E-0001
  1.029365E+0000  2.189515E+0000
 -6.419982E-0001 -7.230830E-0001
 -1.903419E+0000 -1.755677E+0000
  3.504391E+0000  1.528177E+0000
 -5.693102E-0001  3.810667E+0000
 -2.758928E+0000 -4.882922E-0001
  1.005822E+0000 -3.181447E+0000
  4.075420E-0001 -2.429978E+0000
  3.030286E-0001  1.823717E+0000
 -3.376785E+0000  1.305579E+0000
  8.036318E-0001 -1.668428E+0000
  1.664587E+0000  1.291121E+0000
 -4.101031E-0001  4.076209E-0001
 -2.489473E+0000 -5.581140E-0001
  8.987247E-0001 -1.791004E+0000
  7.928442E-0001  8.712185E-0001
 -2.320823E+0000  2.679175E+0000
  4.692919E-0001 -3.667038E+0000
  2.238895E+0000  3.664699E-0001
  1.197136E+0000  7.581838E-0001
 -2.709592E+0000 -1.221495E-0001
 -2.344171E+0000 -1.164195E+0000
  2.926895E+0000  1.710632E+0000
 -1.108405E+0000  1.281750E+0000
  4.225795E-0001 -1.337323E+0000
 -1.211492E+0000 -1.362265E+0000
  3.634730E+0000  3.144291E-0001
 -1.932910E+0000 -2.058043E-0001
  7.140432E-0001 -5.734970E-0001
  1.464801E-0001 -6.661305E-0001
  2.633456E-0001  1.686627E+0000
  4.344809E-0002  4.469067E-0002
  3.775216E-0001  1.300548E+0000
 -1.992839E+0000 -3.840990E-0001
  7.082773E-0001 -1.156100E+0000
  7.077169E-0001 -4.424823E-0002
 -5.732289E-0001  1.006365E+0000
 -3.228297E+0000 -1.522237E+0000
  2.921085E+0000  1.956559E+0000
  6.113796E-0001  7.427845E-0002
 -1.505504E+0000  1.203354E+0000
  1.922435E+0000 -4.168994E+0000
 -9.939544E-0001  5.451493E-0001
  3.669276E+0000 -1.923606E+0000
 -4.261614E-0001  2.217688E+0000
 -3.892559E+0000 -1.786526E+0000
  1.255668E+0000 -6.830503E-0001
 -9.461631E-0001  2.538409E+0000
 -6.963065E-0001 -1.710666E+0000
 -1.065893E+0000 -1.269799E+0000
  4.456629E-0001  3.008093E-0001
 -6.743174E-0001  8.455518E-0001
 -4.503927E-0001 -3.384118E+0000
  5.949454E-0001 -1.571040E+0000
  1.091671E+0000 -7.575325E-0001
 -2.432374E+0000  4.212242E+0000
  6.024157E-0001 -1.456909E+0000
 -1.103379E+0000  6.800904E-0002
  2.761479E+0000  1.392522E-0001
  9.020191E-0001  4.874300E-0001
 -2.454293E+0000  5.416375E+0000
  3.681043E+0000 -2.799447E-0001
  8.538830E-0001 -3.170663E-0001
  9.624003E-0001  2.721877E+0000
 -6.482068E-0001 -1.172455E+0000
 -2.962913E-0001  4.686358E-0001
  5.399070E-0001  6.464999E-0001
 -1.322020E+0000 -2.161770E+0000
  9.188275E-0002  1.365577E+0000
  2.611547E+0000 -3.070167E+0000
 -1.163998E+0000  1.684094E+0000
  7.317111E-0001  1.040606E+0000
  7.307060E-0001  5.534460E-0001
 -1.691874E+0000  1.763893E+0000
 -7.819730E-0001 -1.664871E+0000
  1.372307E-0001 -6.129930E-0001
  4.280785E-0001  2.457336E-0001
  3.046703E-0001  1.459391E+0000
  5.402792E-0001 -1.433167E+0000
 -2.039414E+0000  7.249965E-0002
  2.781025E+0000 -2.995319E+0000
  7.132005E-0001 -1.886240E+0000
 -7.485869E-0001  1.589772E+0000
 -2.811156E-0001 -1.255188E+0000
 -1.385364E+0000  1.498150E+0000
  1.565555E+0000 -1.591288E+0000
 -9.545550E-0001 -3.152744E-0001
 -6.766497E-0001  3.658353E+0000
  1.053949E+0000  3.175541E+0000
 -2.425571E+0000 -1.693253E+0000
  2.420376E+0000 -1.871202E+0000
  1.859898E+0000  2.540374E-0001
 -8.556604E-0001 -6.044899E-0002
 -9.573537E-0001 -2.299050E+0000
  2.769148E+0000 -2.894102E+0000
 -1.390768E+0000  2.570552E+0000
  2.260463E+0000 -5.627429E-0001
 -2.933233E+0000  1.583080E+0000
  2.174771E+0000  7.651487E-0001
  1.102033E+0000 -3.342512E+0000
 -3.325431E+0000  1.326759E+0000
  4.248744E+0000  1.925821E+0000
 -4.202748E+0000  6.663236E-0001
  4.450751E-0001 -7.081494E-0001
 -1.348698E+0000  8.335778E-0001
  3.362853E+0000  1.051240E-0001
 -3.191076E+0000  2.557090E+0000
  7.792665E-0001 -1.383341E+0000
 -7.792752E-0001 -5.723333E-0001
 -2.821671E-0002  1.496786E-0002
  5.602537E-0001  1.528156E+0000
 -5.544696E-0001  1.260026E+0000
 -1.056156E+0000 -3.113996E+0000
  3.108464E+0000 -2.438582E+0000
 -2.411748E-0001  1.171780E+0000
  1.557227E+0000 -1.332608E+0000
 -2.995600E+0000 -1.705568E+0000
  2.718161E+0000 -2.468658E-0001
 -7.432762E-0001 -8.917133E-0002
  3.129639E-0003  2.011262E+0000
 -5.974057E-0001 -1.015572E+0000
 -1.428154E+0000 -4.409469E-0001
  1.536178E+0000  2.005589E+0000
 -8.776186E-0001  1.287233E+0000
 -1.543783E+0000  2.045500E+0000
  4.098484E-0001 -4.019186E+0000
 -2.259440E-0002  1.710280E+0000
  3.379579E+0000 -1.662029E-0001
 -2.199622E+0000  2.717123E+0000
 -9.860451E-0001 -3.714324E-0001
  1.728089E+0000 -1.436885E+0000
  1.504973E+0000 -2.313218E+0000
 -6.826142E-0001  7.873798E-0001
 -3.053101E+0000 -1.420568E+0000
  3.231224E+0000 -5.740548E+0000
  2.128597E+0000  3.319377E+0000
 -9.847929E-0001  3.214329E-0001
 -1.467174E+0000 -4.093531E+0000
  2.064866E+0000 -1.072861E+0000
  1.571433E+0000  4.158499E+0000
 -3.878338E+0000  2.967757E-0001
  1.285147E+0000 -4.680156E+0000
  2.273550E+0000 -2.178982E+0000
  9.373495E-0001  2.225282E-0001
 -1.520060E+0000  1.185164E+0000
 -8.060673E-0001 -2.353402E+0000
  9.176094E-0001 -8.664980E-0001
 -5.312457E-0003  2.276586E+0000
 -2.824972E+0000  1.524444E+0000
 -2.065887E+0000 -2.345815E+0000
  1.001901E+0000 -2.149476E+0000
 -1.202879E+0000  4.258746E-0001
 -2.261555E+0000  4.839590E-0002
 -8.184518E-0001 -2.498261E+0000
  1.397328E+0000 -7.170005E-0001
  1.063812E+0000  5.890216E+0000
 -7.874409E-0001  2.080126E-0002
 -1.309249E+0000 -1.575904E+0000
  2.160029E+0000  6.738915E-0002
  4.633924E-0001  3.396681E-0001
 -1.738037E+0000 -1.190224E+0000
 -1.024566E+0000 -6.492843E-0001
  2.753891E+0000  1.415447E+0000
 -8.443690E-0001  1.578702E+0000
 -2.841850E+0000 -2.857869E-0001
  1.054908E+0000 -2.612665E+0000
  1.016320E+0000  1.954054E+0000
  6.270691E-0001  2.369226E+0000
 -1.841812E+0000 -1.979409E-0001
 -2.311019E-0001 -1.603900E+0000
  1.978507E+0000 -9.802110E-0001
  6.887047E-0001  2.372747E-0001
 -1.778545E+0000  6.674845E-0001
 -9.991636E-0001 -1.429304E+0000
  1.119029E+0000  4.100676E-0001
  3.409020E+0000  7.567407E-0001
 -5.059315E-0001 -2.168200E-0001
 -4.993698E-0001 -2.254408E+0000
  1.066709E+0000 -1.615581E+0000
  1.585123E+0000  1.050745E+0000
 -1.194471E-0001 -8.032130E-0001
 -7.211088E-0001  2.797153E+0000
 -3.855960E+0000 -6.792315E-0003
  1.511086E+0000 -9.985628E-0001
  1.637204E+0000  2.811968E+0000
 -1.324329E+0000 -5.424698E-0001
 -1.733985E+0000 -4.230732E-0001
  2.366660E+0000 -1.792543E+0000
  3.909222E-0001  3.275689E+0000
 -1.423446E+0000 -1.359656E+0000
 -6.234985E-0001 -1.108800E+0000
  2.479400E+0000 -1.450143E+0000
 -5.179820E-0001  2.320741E+0000
 -2.990929E+0000  5.710125E-0001
  1.947454E+0000  1.510608E+0000
  1.556101E-0001  3.463945E+0000
 -3.419446E+0000  2.014502E+0000
 -1.264306E+0000 -9.866935E-0001
  4.769505E-0001 -3.654951E+0000
  2.790770E+0000  3.441706E+0000
 -3.523738E+0000  5.191932E+0000
 -8.451104E-0002 -1.665265E+0000
 -8.084519E-0002  7.476021E-0001
  2.556558E+0000  2.747813E-0001
 -2.647188E+0000  8.091249E-0001
  9.493138E-0001  1.010507E+0000
 -3.464780E-0001 -3.129513E-0001
 -5.251391E-0001 -1.452185E+0000
 -1.773952E-0001  2.035380E+0000
  8.888372E-0001 -1.059934E+0000
  1.515121E-0001 -1.251098E+0000
  2.088375E-0001  1.404538E+0000
  7.584305E-0001  5.102068E-0001
 -2.476458E+0000  1.315331E+0000
  2.786844E+0000 -2.517709E+0000
  2.566693E+0000  2.730547E-0001
  7.304862E-0001  3.174232E+0000
 -5.032945E+0000 -2.093601E+0000
  6.909531E-0001 -2.208644E+0000
  3.988363E-0001 -7.925258E-0001
  2.658736E+0000 -2.346944E-0001
 -2.900756E+0000  1.733419E-0001
  1.237781E-0001 -2.910986E+0000
 -4.693564E-0002  4.098873E-0001
  1.196479E+0000 -2.342283E+0000
 -1.395098E+0000 -4.453343E-0002
  2.588006E+0000  2.605644E+0000
 -3.150264E-0001  9.821592E-0001
 -6.326526E-0001 -2.829490E+0000
  3.433449E-0001 -8.599379E-0001
  8.062242E-0001 -8.633614E-0001
  1.092378E-0001  1.870717E+0000
 -7.685508E-0001 -5.667474E-0001
 -4.994558E-0001 -1.474220E+0000
  9.170202E-0001  1.761144E+0000
  2.451287E+0000 -9.169277E-0001
 -1.777925E+0000  2.607421E+0000
 -2.023047E+0000 -3.104830E+0000
 -2.351099E-0001 -3.536740E+0000
  3.108454E+0000 -2.062486E+0000
  2.107843E+0000  2.661003E+0000
 -6.739455E-0001  7.529030E-0001
 -2.168923E+0000  1.780209E-0001
 -5.585340E-0001 -1.822955E+0000
  1.069006E+0000 -2.736632E-0001
  6.710601E-0001  2.731814E-0001
  2.411858E+0000  2.508550E+0000
 -3.915174E+0000  1.196470E+0000
  4.601670E-0001 -5.811528E+0000
  1.000412E+0000  1.370706E+0000
 -2.572916E-0001 -1.066334E-0001
 -2.694941E+0000  2.626205E+0000
 -3.100255E-0001 -1.239273E+0000
  2.545770E+0000 -4.034024E+0000
  1.935162E+0000  7.948758E-0001
 -1.241523E+0000  3.485103E+0000
 -2.420522E+0000 -4.345543E+0000
  3.783957E+0000 -4.846421E+0000
  7.932372E-0001  3.212824E+0000
  8.163454E-0001  3.120596E+0000
 -1.234809E+0000 -1.562512E+0000
  1.083173E-0001 -2.042059E+0000
  1.695569E+0000  6.017817E-0001
 -2.824221E+0000  1.089202E+0000
  5.939815E-0001 -4.188802E+0000
  2.672803E+0000  6.945665E-0001
 -8.792414E-0001  2.078310E+0000
 -3.835261E+0000 -3.121233E+0000
  4.283787E+0000 -3.780275E+0000
  6.377722E-0001  2.610518E+0000
  1.119164E-0002 -1.794646E-0001
 -1.803774E+0000  1.715382E+0000
  1.066645E+0000 -1.736020E+0000
  2.967095E+0000 -7.027273E-0002
 -2.492340E+0000  5.159412E+0000
 -5.457167E-0001 -3.409934E+0000
  1.593175E+0000 -6.027196E+0000
  2.650449E+0000  2.329378E+0000
 -5.883986E-0001  2.307226E+0000
 -1.552004E+0000 -9.100248E-0001
 -1.633157E+0000 -1.544641E+0000
  2.792192E+0000 -4.679674E-0001
  2.456496E-0002  2.528932E+0000
 -1.925229E+0000 -7.904795E-0001
  9.632928E-0003 -9.960859E-0001
  1.947363E+0000 -4.289229E-0002
 -2.606244E-0001  3.227654E+0000
 -2.675680E+0000 -2.917309E+0000
 -7.755492E-0001 -4.693390E-0001
  2.489301E+0000 -2.190889E-0001
 -1.375366E+0000  1.123771E+0000
 -7.820138E-0001  2.563696E+0000
 -2.631545E+0000 -1.415304E+0000
  2.563407E-0001 -3.897297E+0000
  3.798785E+0000 -1.394887E+0000
 -7.487813E-0002  3.456094E+0000
 -5.342575E-0001 -6.725749E-0001
 -3.096433E+0000  3.695774E-0001
  2.710136E+0000 -2.148604E+0000
  6.953769E-0002  3.002326E+0000
 -3.059039E+0000  5.997994E-0001
 -2.456231E+0000 -4.664941E+0000
  1.647607E+0000 -9.344588E-0001
  2.353363E+0000  3.055186E+0000
 -2.939186E+0000  4.549513E+0000
 -1.326013E+0000 -2.579412E+0000
  2.546585E+0000 -3.911740E+0000
  2.104881E+0000  5.594524E-0001
 -6.484799E-0001  1.692869E+0000
 -3.337697E+0000  1.140584E+0000
 -1.047335E+0000 -7.763741E-0001
  1.241979E+0000 -3.677358E+0000
  2.083237E+0000  3.433801E+0000
 -2.512228E+0000  1.154512E+0000
 -4.422410E+0000 -3.591369E+0000
  2.490302E+0000 -3.445446E+0000
  3.084342E+0000  1.750810E+0000
 -2.423791E+0000  2.192359E+0000
 -1.111996E+0000  4.802885E-0001
  4.468868E+0000 -2.910308E+0000
  2.124021E+0000  2.533515E+0000
 -1.621486E+0000  2.566079E+0000
 -2.948215E+0000 -2.380600E+0000
  1.939219E-0001 -1.209978E+0000
  6.110227E+0000  9.948419E-0001
 -3.171301E+0000  1.689920E+0000
  2.232144E-0002 -1.082881E-0001
 -5.365582E-0001 -1.497682E+0000
  1.530360E+0000  1.321008E+0000
 -9.173520E-0001 -1.709747E+0000
 -2.338912E+0000 -1.866766E+0000
  3.883381E+0000 -2.391389E+0000
 -1.300670E-0001  3.383735E+0000
  2.541667E-0001  3.907642E+0000
 -3.529301E+0000 -2.549948E+0000
  2.702123E+0000 -1.464069E+0000
  1.649258E+0000 -3.138525E-0001
 -2.495395E+0000  2.876613E+0000
 -1.410610E-0001 -2.697151E+0000
 -5.669723E-0001 -4.628322E-0001
  2.004829E-0001 -6.098480E-0001
 -7.663926E-0001  1.497496E+0000
  2.092014E-0001 -3.074776E+0000
  1.014320E-0002 -4.277210E+0000
  1.707886E+0000  1.099986E+0000
  2.352475E-0001  2.643795E+0000
 -3.734145E+0000  4.502089E-0001
  2.463970E+0000 -1.473287E+0000
  6.243599E-0001 -1.614513E+0000
 -4.288232E-0001  5.965222E-0001
  3.161032E+0000  5.857258E-0001
 -4.206522E+0000  1.865062E+0000
  3.060832E+0000 -8.909843E-0001
 -2.074401E+0000 -8.149160E-0001
  2.433707E+0000 -1.752166E+0000
 -1.169229E+0000 -3.391223E-0001
  1.144505E+0000  2.034435E+0000
  5.441010E-0001  2.540266E+0000
 -7.316714E-0001  1.720639E-0001
 -1.696152E+0000 -2.057403E-0002
  3.711792E-0001 -1.905356E-0001
  7.622868E-0001  1.609203E+0000
  2.642140E-0001 -1.526335E-0001
 -2.158828E+0000 -1.588750E+0000
  3.101672E+0000 -4.064157E-0001
 -1.431304E+0000  4.113052E+0000
 -5.009011E+0000 -1.697706E+0000
  9.161420E-0001 -4.031463E+0000
  3.704856E+0000  2.029665E+0000
  1.694207E+0000  3.395706E-0001
 -3.687328E+0000  2.659346E+0000
  1.999866E+0000 -3.226250E+0000
  1.003405E+0000  3.373902E+0000
 -1.122671E-0002  2.880059E+0000
 -4.063476E+0000 -1.796294E-0001
  4.151489E+0000 -2.236803E+0000
  2.860375E-0001  2.013398E+0000
 -1.353191E+0000  2.211740E+0000
 -1.357984E+0000  1.486017E-0001
  1.852787E+0000 -2.067054E-0001
  4.327705E-0001  3.204693E-0002
 -4.498546E-0001  1.511315E+0000
  1.176448E+0000 -2.003523E+0000
  1.976170E+0000 -1.507780E-0001
  1.628365E+0000  3.144008E+0000
 -2.133482E+0000  3.800004E+0000
 -7.394776E-0002 -2.432939E+0000
  1.642993E+0000 -2.052377E+0000
  1.626509E+0000  3.237859E+0000
 -4.347815E-0001  3.758598E+0000
 -3.786403E+0000 -4.214020E+0000
  3.152184E+0000 -1.176921E+0000
 -9.213213E-0001  5.750654E-0001
  1.969181E+0000  1.871292E+0000
 -2.260592E+0000 -1.872361E-0001
 -1.017464E-0002 -6.593707E-0001
  3.270169E+0000  5.294094E-0001
  3.447095E-0001  5.180760E+0000
 -3.963543E-0001 -7.216798E-0002
  6.121936E-0001 -3.848015E+0000
  3.378162E-0001 -1.516605E+0000
  2.315655E+0000  9.524586E-0001
 -9.990077E-0001  2.149605E+0000
 -1.732733E+0000 -9.869484E-0001
  3.177953E-0001 -3.981842E+0000
  1.362594E+0000  1.676295E+0000
 -2.654534E+0000  3.305235E+0000
 -2.526349E+0000  4.833844E-0001
 -5.448443E-0001 -4.710618E+0000
 -3.663605E-0001  1.095706E+0000
  1.391732E+0000  2.755150E+0000
 -3.310121E+0000 -1.841832E+0000
 -2.254040E+0000 -3.999981E+0000
  5.768274E+0000 -1.826486E+0000
  3.178954E-0003  3.592241E+0000
 -3.729335E+0000 -5.574247E-0001
 -1.154663E+0000 -1.892381E+0000
  2.420920E+0000  1.144014E+0000
 -5.354263E-0001  2.902451E+0000
 -1.185198E+0000 -3.155440E+0000
  2.140753E+0000 -2.738047E+0000
  3.959964E+0000  3.366054E+0000
 -1.632495E+0000  2.718920E+0000
 -1.211215E+0000 -2.586740E+0000
  8.180205E-0001  1.822620E+0000
  2.460784E-0001  5.414273E+0000
 -2.136171E+0000  1.208399E+0000
 -1.456758E+0000 -1.578275E+0000
  2.589256E+0000 -3.283719E-0001
  7.337117E-0001  3.343777E+0000
 -3.659971E+0000  4.024810E+0000
  3.823814E-0001 -3.296659E+0000
  2.481986E-0001 -2.939084E+0000
  4.842366E+0000  3.350086E+0000
 -3.321111E+0000  3.384701E+0000
 -4.602371E-0001 -3.423610E+0000
  2.656440E+0000 -2.511473E+0000
  2.030407E+0000  2.010233E+0000
 -2.711215E+0000  4.475341E+0000
 -3.006511E+0000 -3.462165E+0000
  3.521604E-0001 -5.158649E+0000
  2.234052E+0000  1.229110E+0000
 -6.282293E-0001  6.114981E-0001
 -1.424724E+0000 -1.492104E+0000
  4.442638E-0002 -1.544374E+0000
  2.398493E+0000 -1.341784E+0000
  7.538639E-0001  4.391493E+0000
 -5.206368E+0000  2.087455E+0000
  9.194821E-0001 -3.358613E+0000
  1.665007E+0000  1.523345E+0000
  3.058839E+0000  3.627025E+0000
 -2.484742E+0000 -1.433946E+0000
 -1.950574E+0000 -2.493437E+0000
  5.101248E+0000 -2.139838E+0000
 -1.169722E+0000  4.871626E+0000
 -1.442910E+0000  1.373096E+0000
 -1.157535E-0001 -8.057525E-0001
  2.031168E+0000 -5.469729E-0001
 -3.248469E-0001  9.431742E-0001
 -2.368523E+0000 -2.273543E+0000
  2.022495E+0000 -8.500351E-0001
  1.260871E-0001  1.000605E+0000
  3.477566E-0001 -1.279984E+0000
  1.192060E+0000 -6.945239E-0001
 -2.039827E+0000  2.722929E-0001
 -4.666032E-0001  7.406092E-0002
  1.760587E+0000 -8.245799E-0001
 -1.222384E+0000 -2.748041E+0000
  1.787031E+0000  1.494771E-0001
 -2.750100E-0003 -9.502869E-0001
 -9.591242E-0001  2.694521E-0002
  3.277884E+0000 -9.866378E-0001
 -3.377066E+0000  6.123301E+0000
 -2.940214E+0000  1.217323E+0000
  1.343930E+0000 -2.260584E+0000
  1.031973E+0000 -2.977253E+0000
  3.689539E-0001 -4.935351E-0001
  8.616154E-0001 -2.217428E+0000
  1.301095E+0000 -7.567790E-0001
  1.215103E+0000 -2.412010E+0000
  7.197125E-0001  4.204267E+0000
 -2.843216E+0000 -3.767850E-0001
 -1.149363E+0000  1.394154E-0001
  3.019499E-0001 -8.833259E-0001
  1.099157E+0000  2.117577E+0000
 -5.646492E-0002  2.711556E+0000
 -7.996092E-0001 -1.298959E+0000
 -2.013913E+0000 -3.134925E+0000
  1.294027E+0000  2.274180E+0000
  5.650556E-0002  1.227203E+0000
 -2.923996E+0000 -1.557922E+0000
  2.275953E+0000 -3.310386E+0000
 -1.334497E+0000  1.271489E+0000
  3.373697E-0001 -4.108185E-0001
 -1.536315E+0000 -2.868104E+0000
  1.723385E+0000 -1.983037E+0000
  1.025660E+0000  1.920839E+0000
 -1.766859E+0000  1.032708E+0000
 -2.235202E+0000 -1.377370E+0000
  1.752030E+0000  2.912773E-0001
  9.617612E-0001  3.328048E-0001
 -5.192478E-0001  8.992790E-0001
  1.986790E+0000 -2.933550E+0000
  2.173570E+0000  2.581021E+0000
 -1.966099E+0000  3.333934E+0000
 -2.568449E+0000 -2.057073E+0000
  1.817000E-0003 -2.118543E+0000
  1.716957E+0000  2.404065E+0000
  1.349235E+0000  1.668912E+0000
 -2.791047E+0000  1.641676E+0000
  2.575567E+0000 -1.952879E+0000
 -1.298507E+0000  4.784634E-0001
 -1.072235E+0000 -3.472916E-0001
  4.577503E-0001  2.787471E+0000
  9.532893E-0002 -9.523458E-0001
 -1.685165E-0001  1.228829E+0000
  1.611491E+0000  9.764051E-0001
  1.315623E+0000  1.302481E+0000
  2.612953E-0001  6.599842E-0001
 -9.322892E-0002  5.235743E-0001
  2.008673E+0000 -1.896175E+0000
 -1.289123E+0000  1.008755E+0000
 -5.109388E-0001 -1.195154E+0000
  9.455801E-0001 -2.598438E+0000
 -4.724859E-0001 -1.573264E+0000
  2.167312E+0000  1.992893E+0000
 -4.229817E+0000  7.093283E-0001
 -1.696118E+0000 -4.946219E+0000
  2.099182E+0000 -1.381717E+0000
  1.251146E+0000  2.204145E+0000
 -1.671419E+0000  8.107093E-0001
 -1.342654E-0001 -2.102793E+0000
  7.568953E-0001  1.080425E+0000
  2.737597E-0001  1.456915E+0000
 -7.795912E-0001  1.158406E+0000
  1.992762E+0000 -6.306014E-0001
 -3.114313E+0000 -1.904440E-0001
  3.041475E+0000  2.428232E+0000
 -1.977609E-0001 -5.694598E-0001
  4.026738E-0001  1.447275E+0000
 -1.141955E+0000  9.631301E-0001
 -7.780182E-0001  1.597740E-0001
  8.309168E-0001  9.693067E-0001
 -2.440952E+0000  1.511386E+0000
  1.656097E+0000 -3.016989E+0000
  1.184924E+0000  2.429091E+0000
  1.208771E+0000 -1.678372E+0000
 -2.949081E+0000 -4.217821E-0001
  3.194111E-0001 -1.912053E+0000
  3.567825E-0001 -1.054723E-0001
  3.311648E+0000 -7.897087E-0001
 -9.194740E-0001 -1.119552E-0001
  5.510593E-0001 -4.025237E-0001
  1.910841E+0000 -3.349356E+0000
 -2.915600E+0000  8.090898E-0001
 -9.421738E-0001 -1.370489E+0000
  7.812168E-0001  1.782900E+0000
 -1.420364E+0000  5.557542E-0001
  1.402241E-0001 -1.381970E+0000
  1.893670E-0002 -9.193636E-0001
  1.111903E+0000 -2.753738E+0000
 -9.116500E-0001  2.975457E+0000
  2.379920E+0000 -1.454339E+0000
 -2.318050E+0000 -1.224073E+0000
 -8.727426E-0001  8.835078E-0001
  1.896603E+0000  8.530913E-0001
 -2.292828E+0000  2.195432E-0001
  2.240860E-0001 -3.322552E+0000
 -4.589276E-0001 -3.319668E-0001
  1.700585E+0000  1.607639E-0001
 -8.986192E-0001 -1.605268E+0000
 -1.073499E+0000 -2.277282E+0000
  1.231070E+0000 -5.512332E-0001
  6.505908E-0001 -7.481754E-0001
 -2.284045E+0000  2.801575E+0000
 -5.189021E-0001 -1.716855E+0000
 -1.639303E-0001  9.939550E-0001
  3.690267E-0001  1.873769E+0000
 -2.588122E-0001  1.718204E-0001
  1.048923E+0000 -1.478383E+0000
 -6.040985E-0002  2.104842E+0000
  4.402991E-0001 -1.701737E+0000
 -1.023534E+0000 -3.271267E+0000
 -2.127873E-0001  3.939946E-0001
  1.515174E+0000  1.290775E+0000
 -6.569024E-0001  2.745216E+0000
 -2.551190E-0001 -2.178391E+0000
 -7.380465E-0001  2.914290E+0000
  8.162486E-0001  2.131259E+0000
 -1.829383E+0000 -1.023090E+0000
 -2.540322E+0000 -3.006623E+0000
  2.190234E+0000 -1.825050E+0000
  2.491681E+0000 -2.124563E-0001
 -4.651766E+0000  1.748011E+0000
  2.080107E+0000 -1.242947E+0000
  2.770125E+0000 -1.474135E+0000
 -7.880950E-0001  3.721044E+0000
  7.101133E-0001  1.395611E+0000
 -4.498169E+0000 -3.114272E-0001
  4.779407E+0000 -5.110029E+0000
 -1.264499E+0000  5.132635E+0000
  1.478936E+0000  2.156793E+0000
 -5.644387E+0000  8.239183E-0001
  1.175068E+0000 -4.022069E+0000
  1.033237E+0000  2.405271E+0000
  6.362628E-0001  2.140765E+0000
 -8.712627E-0001  1.327242E+0000
 -3.688383E+0000 -1.295796E-0001
  4.217693E+0000  1.619845E+0000
  1.976341E-0001 -4.456409E-0001
 -1.779979E+0000  1.981052E+0000
 -9.117632E-0001  2.917935E-0001
  3.058720E+0000  8.933726E-0001
 -3.589395E-0001 -6.297875E-0001
 -6.922814E-0001 -7.175821E-0001
  3.826160E-0001 -3.013985E+0000
  1.091899E+0000  6.141805E-0001
 -5.823718E-0001  1.373281E+0000
  6.926478E-0001 -1.440985E+0000
 -1.095405E+0000  7.230353E-0001
  3.545607E+0000 -2.619113E+0000
  2.438656E+0000  3.173253E+0000
 -1.025300E+0000  1.609162E+0000
 -2.937577E+0000 -8.476158E-0001
 -3.361943E-0001  7.125549E-0001
  3.506718E+0000 -1.782468E+0000
 -7.848231E-0001  2.791841E+0000
 -6.831048E-0001  5.582010E-0001
  1.513438E-0001 -2.867494E+0000
  2.768966E+0000 -8.087660E-0001
  1.094069E+0000  1.467706E+0000
 -2.028968E+0000  1.310324E+0000
 -1.831404E+0000  1.126055E+0000
  7.288055E-0001 -3.429228E-0001
  2.332354E+0000 -1.998277E+0000
 -1.258452E+0000  3.697569E+0000
 -3.742745E+0000 -2.396309E+0000
  1.507760E+0000 -1.758497E+0000
  3.476939E+0000  2.293137E+0000
 -2.435232E+0000  2.737556E+0000
 -1.548707E+0000  8.256479E-0001
 -5.916891E-0001 -4.491151E+0000
  7.811763E-0001  3.343590E+0000
 -1.272673E+0000  7.542944E-0001
 -4.648653E-0002 -5.894157E-0001
  1.738205E+0000 -1.466844E+0000
 -9.278900E-0001  2.231300E+0000
  2.474873E+0000 -1.509401E+0000
 -2.635911E+0000 -2.734962E-0001
  3.076676E+0000 -8.428409E-0001
 -6.858012E-0001  1.623204E+0000
 -3.616627E+0000  1.796986E+0000
  1.268370E+0000 -1.721781E+0000
  5.050866E-0001  1.490407E+0000
 -5.853222E-0001 -1.258319E-0001
 -2.979119E+0000 -1.190645E+0000
  2.090165E+0000 -2.679880E+0000
  2.181737E+0000  2.900900E-0001
 -3.163077E-0001  1.934527E+0000
 -1.857872E+0000  1.835282E+0000
 -5.439158E-0001 -3.214216E+0000
 -8.280155E-0001 -1.024234E+0000
  3.004772E+0000  1.954353E+0000
 -7.145299E-0001  1.609487E+0000
 -2.244711E+0000 -1.619067E+0000
  2.224800E+0000  1.020043E+0000
  3.023413E+0000  1.789523E+0000
 -1.860429E+0000  1.254594E+0000
  8.141583E-0002 -3.713651E+0000
 -1.902831E+0000 -1.467938E+0000
 -4.987904E-0001  2.491249E+0000
 -2.732956E+0000  1.850458E+0000
 -5.518392E-0001 -9.672536E-0001
  8.988191E-0001 -4.241810E-0001
 -8.384827E-0002  3.689761E+0000
 -1.507532E-0001  6.880780E-0001
 -4.170407E+0000 -1.291849E+0000
  3.284810E+0000 -2.167695E+0000
 -1.247696E-0001  2.198031E+0000
  9.154763E-0001  2.679991E+0000
 -1.438346E+0000 -1.187007E+0000
 -1.009393E+0000  1.876991E+0000
  1.844600E-0001 -5.816441E-0002
 -1.906265E+0000 -3.495003E-0001
  1.914661E+0000 -9.570543E-0001
 -7.784290E-0001  4.816529E+0000
 -9.323156E-0001  6.421630E-0001
 -1.373038E-0001 -4.732268E+0000
  2.208853E+0000 -4.147354E-0001
 -1.568199E+0000  4.757064E+0000
 -1.914224E+0000 -5.150327E-0001
 -3.588014E-0001 -3.674314E+0000
  2.801792E+0000  1.988483E+0000
  1.341399E+0000  2.879163E+0000
 -4.191348E+0000 -2.595176E-0001
  1.581407E+0000 -5.849227E+0000
  2.384521E+0000  1.623750E+0000
  1.330210E+0000  4.198862E+0000
 -4.507221E+0000 -3.214489E-0001
  1.588706E+0000 -5.121819E+0000
  1.458225E+0000 -3.949224E-0001
  9.735539E-0001  2.247499E+0000
 -1.723226E+0000  9.393970E-0001
  5.103167E-0001 -1.281220E+0000
  1.581932E+0000 -5.656638E-0001
  2.395240E-0001  1.817596E+0000
 -1.394885E+0000  2.502716E+0000
 -1.447689E+0000 -2.773152E+0000
  7.733014E-0001 -8.631022E-0001
  2.905970E+0000  1.470852E+0000
 -6.627694E-0001  1.243983E+0000
 -2.359882E+0000 -1.779226E+0000
 -7.994571E-0001 -2.850146E+0000
  5.606663E+0000  2.123829E+0000
 -2.245174E+0000  2.766397E+0000
 -3.386360E+0000 -4.232630E-0001
  1.405309E+0000 -3.281371E+0000
  3.683375E+0000  1.712494E+0000
  1.833728E+0000  5.844168E+0000
 -4.303379E+0000  2.038618E+0000
 -1.152583E+0000 -6.203155E+0000
  1.448325E+0000 -2.597277E+0000
  4.735359E+0000  4.677343E+0000
 -5.776403E+0000  2.336719E+0000
 -1.012038E+0000 -5.204399E+0000
  2.135363E+0000 -4.275454E+0000
  3.953715E+0000  6.428391E+0000
 -5.341610E+0000  5.932813E+0000
 -4.097167E+0000 -7.584391E+0000
  3.365263E+0000 -1.722512E+0000
  2.974357E+0000  4.585787E+0000
 -2.116598E+0000  4.294204E+0000
 -4.428368E+0000 -6.681990E+0000
  3.440331E+0000 -5.236592E+0000
  5.604246E+0000 -5.752459E-0002
 -2.813355E+0000  6.499672E+0000
 -3.728985E+0000 -2.364874E+0000
 -6.939648E-0002 -6.569325E+0000
  6.212812E+0000  1.824062E+0000
 -6.525435E-0001  4.627269E+0000
 -5.870958E+0000 -2.290025E+0000
  1.799409E-0001 -7.051964E+0000
  3.992543E+0000 -4.517534E-0001
  1.414562E+0000  3.509832E+0000
 -6.181081E+0000  1.952841E+0000
  9.680254E-0001 -7.759635E+0000
  3.324645E+0000 -8.128287E-0001
  1.865197E+0000  3.297861E+0000
 -3.074691E+0000  9.948982E-0001
  1.724417E+0000 -2.870004E+0000
 -1.072179E+0000 -1.384471E+0000
  2.691119E+0000  1.157202E+0000
 -2.025287E+0000  7.120905E-0001
 -2.024005E+0000 -3.636828E+0000
 -3.516489E-0001 -2.886714E+0000
  1.773501E+0000  1.191471E-0002
 -2.525129E+0000  9.761213E-0001
 -2.088724E+0000 -9.376978E-0001
  5.025144E-0001 -2.790163E+0000
  5.377948E-0001  1.682713E+0000
  1.060015E+0000 -5.595610E-0001
  1.738688E+0000  2.784613E+0000
 -5.398093E-0001 -3.267424E-0001
 -8.675572E-0002  7.156196E-0001
  2.575880E+0000 -1.935424E-0001
 -3.413491E+0000 -1.588917E+0000
  9.470395E-0001 -1.716243E+0000
  3.219901E+0000 -2.635980E-0001
  2.678346E-0001 -1.510120E+0000
  1.396444E+0000 -2.643693E+0000
 -2.508330E+0000  2.844558E+0000
 -1.052911E-0001 -1.637152E+0000
 -1.255879E-0001 -1.244838E+0000
 -4.605610E-0001  2.032856E-0002
  2.154670E+0000 -1.742132E+0000
 -1.927669E+0000 -7.065612E-0001
  2.756073E+0000 -1.876389E+0000
 -3.249620E-0001 -5.741116E-0001
 -2.945452E-0001 -5.067621E-0002
  1.043879E+0000  2.897806E+0000
  5.615611E-0001 -1.472775E-0001
 -2.457114E-0002 -1.279496E-0001
 -2.662486E+0000 -2.182228E-0001
  1.935435E+0000 -3.395850E+0000
  3.747233E-0002  1.304543E+0000
 -1.683408E-0002 -9.693038E-0001
 -1.652169E+0000 -3.402306E+0000
  6.653909E-0001  1.913191E+0000
 -2.171107E+0000  4.659427E-0001
 -4.664246E+0000  9.174772E-0002
  5.092690E+0000 -2.863753E+0000
 -5.409134E-0002  1.903329E+0000
  2.516539E-0001  1.526002E+0000
 -3.089831E+0000 -1.859266E+0000
  6.537784E-0001 -3.247917E+0000
  2.955083E+0000  2.990214E+0000
 -6.479824E-0001  5.423026E+0000
 -2.516921E+0000 -2.369230E+0000
 -2.111374E+0000  1.515202E-0001
  4.195383E+0000  5.076489E-0001
 -3.195692E+0000  1.807745E+0000
 -2.620959E+0000 -6.323676E-0001
  3.550052E+0000 -1.672224E+0000
 -2.901755E-0002  1.311762E+0000
  1.011296E+0000  1.616322E+0000
 -1.123719E+0000 -5.622066E-0001
 -1.692819E+0000 -1.412048E+0000
  2.287466E+0000 -2.927475E-0001
 -5.407766E-0002  1.514129E+0000
 -1.017231E+0000 -6.859628E-0001
 -1.892330E+0000 -1.113593E-0001
  4.007357E+0000 -9.443558E-0001
 -1.812795E+0000  2.672965E+0000
 -2.465021E+0000  1.295818E-0001
 -2.841993E-0001 -4.974220E+0000
  1.268074E+0000  1.200378E+0000
  3.324051E+0000  3.540748E+0000
 -4.331292E+0000  2.560319E+0000
 -2.747260E+0000 -4.187352E+0000
  4.820655E+0000 -1.819948E+0000
  1.601829E+0000  3.883724E+0000
 -1.358091E+0000  7.019536E-0001
 -2.584006E+0000 -4.222626E+0000
  2.564592E+0000 -9.065405E-0001
  8.233673E-0001  1.319696E+0000
 -2.562547E+0000 -3.304660E-0001
 -1.227267E+0000 -4.743233E+0000
  4.865766E+0000 -3.823472E+0000
 -1.877048E+0000  5.157953E+0000
 -2.169159E+0000 -1.936389E+0000
  2.193603E-0001 -3.128949E+0000
  9.118066E-0001 -1.060290E-0001
  2.508970E-0001  1.677201E+0000
 -1.309674E+0000  1.087712E+0000
  2.798328E-0001 -1.405437E+0000
  1.050863E+0000  1.434222E+0000
  8.852434E-0002  1.053562E+0000
 -4.215903E+0000  3.494522E-0001
  2.230508E+0000 -2.303403E+0000
  2.564458E-0002  1.831160E-0001
  4.537777E-0001  5.618733E+0000
 -2.719486E+0000 -1.988784E+0000
 -1.853321E+0000 -2.542501E+0000
  3.759016E+0000  6.341876E-0001
 -1.374377E+0000  1.341036E+0000
 -5.942217E-0001  9.663005E-0001
  6.723324E-0001 -2.482808E+0000
  2.670021E+0000  1.439049E+0000
  1.313340E+0000  2.695285E+0000
 -5.341400E+0000  1.720728E+0000
  1.815343E+0000  9.307982E-0002
  1.061861E-0001 -7.055058E-0002
 -1.057322E+0000 -3.568940E-0001
 -8.949870E-0001 -8.744425E-0002
  1.301988E+0000  6.817184E-0001
 -1.933015E+0000  8.903917E-0001
 -6.789629E-0001  2.028758E+0000
  3.034408E+0000 -2.882816E+0000
 -8.516488E-0001  2.791338E+0000
 -4.646865E-0001  6.672598E-0001
  2.582508E+0000 -8.836440E-0001
 -2.345059E+0000 -1.318230E+0000
  1.431680E+0000 -3.061882E-0001
 -5.852927E-0001 -6.491912E-0001
  8.397253E-0001  1.069520E+0000
 -1.615191E+0000  7.804909E-0001
 -1.641920E-0001 -1.955219E+0000
 -6.362722E-0001  8.591830E-0001
  1.701248E+0000  1.679228E+0000
 -2.634312E+0000  3.151550E+0000
 -1.602834E+0000 -4.418305E-0001
  2.623693E+0000 -9.957994E-0001
  7.315457E-0002  1.902708E+0000
  3.941884E-0001  2.085835E+0000
 -1.616572E+0000 -3.024564E+0000
  5.178852E-0001 -7.328577E-0001
  1.070222E+0000  1.306348E+0000
  5.115308E-0001 -6.604654E-0001
 -5.071397E-0001 -1.173330E+0000
 -4.166905E-0001 -1.670144E+0000
  2.850380E+0000 -6.780486E-0001
 -8.559831E-0001  1.764910E+0000
 -1.132822E+0000 -6.012046E-0001
 -3.026744E-0001 -1.542896E+0000
  1.978275E+0000  1.221001E+0000
  2.312555E+0000  1.515079E+0000
 -3.632997E+0000  6.058103E-0001
  1.139364E+0000 -2.707598E+0000
  4.304452E+0000 -2.719236E-0002
 -2.052007E+0000  8.064194E-0001
  1.399744E-0001 -9.197849E-0001
  9.348936E-0001 -1.084899E+0000
  3.295888E-0001 -1.590493E+0000
  1.640042E+0000  2.124863E+0000
 -3.005373E+0000  4.477688E-0001
  5.123723E-0001 -2.117185E+0000
  3.074985E+0000  2.007925E-0001
 -2.956155E+0000  2.094156E+0000
  2.271632E-0001 -1.229005E+0000
 -7.201029E-0001  1.473322E+0000
  2.368882E+0000 -1.631783E+0000
 -6.301995E-0001 -1.590913E+0000
 -6.082760E-0001  3.618086E+0000
 -1.103228E+0000 -6.175707E-0001
  3.125554E-0001 -4.316601E+0000
  2.633577E+0000 -3.856782E+0000
  1.481723E+0000  7.888522E-0001
 -1.379541E+0000 -6.758055E-0001
 -2.258802E+0000 -2.983878E+0000
  3.210410E+0000  1.154115E+0000
  3.165964E+0000  3.781274E+0000
 -4.348695E+0000  2.475995E+0000
  9.574743E-0001  3.244581E-0001
  7.072858E-0001 -8.146224E-0001
 -8.243804E-0002  1.189834E+0000
  7.211422E-0002  2.737807E-0001
 -3.915844E+0000 -2.982935E+0000
  2.099469E+0000 -2.511636E+0000
  1.273836E+0000  2.365693E+0000
 -2.417908E+0000  2.837242E+0000
 -2.423700E+0000 -2.750135E+0000
  1.415397E+0000  6.029701E-0001
  1.035038E+0000  3.780259E+0000
 -2.565137E-0002 -4.725970E-0001
  1.188392E-0001 -5.960210E-0001
  3.847969E+0000 -1.075482E-0001
  3.217201E-0001  1.690413E+0000
 -1.882592E+0000  1.317545E+0000
  3.207548E-0001 -1.567315E+0000
 -1.842082E+0000  7.770858E-0001
  3.121643E+0000 -1.594614E+0000
 -5.897570E-0001  5.356805E-0001
 -5.365406E-0001 -1.694311E+0000
 -1.458982E-0001 -8.837585E-0001
 -6.498464E-0002  1.536583E-0001
 -6.838548E-0001 -9.409603E-0001
 -7.608984E-0001 -2.106428E+0000
  2.754273E+0000  1.635081E+0000
 -8.945459E-0001  4.294987E-0002
 -1.056104E-0001  4.435493E-0001
  1.632689E+0000 -7.326542E-0001
 -1.124637E+0000  7.508621E-0002
  1.059145E+0000 -5.350272E-0001
 -8.150336E-0001 -1.285881E+0000
  3.250956E-0001  2.051604E+0000
 -1.127710E+0000 -1.353711E+0000
 -1.248560E+0000 -2.211983E+0000
  2.425777E+0000 -1.500351E+0000
 -5.850292E-0001  2.312981E+0000
 -1.335621E+0000 -2.104327E+0000
  1.593119E+0000 -4.031016E+0000
  8.177234E-0001  7.935181E-0002
  4.638663E-0001  1.972115E-0001
 -2.326434E+0000 -1.465481E+0000
 -3.136986E-0001 -2.731743E+0000
  2.500339E+0000 -2.352180E+0000
  1.093742E+0000  2.821820E+0000
 -2.744894E+0000  2.330495E+0000
 -6.289347E-0001 -4.489806E+0000
 -4.760877E-0002 -7.094011E-0001
  9.770860E-0001  1.736404E+0000
 -1.103780E-0002  5.445294E-0001
 -7.982421E-0001  9.012784E-0002
 -6.611816E-0001  1.016915E+0000
 -3.620204E+0000  1.200638E+0000
  2.512825E+0000 -2.360631E+0000
 -5.502022E-0002  2.659994E+0000
 -1.350804E+0000 -5.827783E-0001
  4.603030E-0001 -1.102000E+0000
  4.421691E+0000 -6.940790E-0001
 -2.861516E+0000  7.017018E-0001
 -1.169832E+0000 -2.891115E+0000
  3.323755E+0000 -2.403168E+0000
 -8.221752E-0001  2.184894E+0000
 -1.420861E+0000  2.186105E+0000
 -1.474363E+0000 -1.038448E+0000
 -1.798197E+0000 -3.519261E+0000
  2.038819E+0000 -9.147737E-0001
  1.928326E+0000  1.985413E+0000
 -3.421834E+0000  2.070975E+0000
 -3.285829E+0000 -6.021111E-0001
  3.399785E+0000 -3.245526E-0001
  1.323708E+0000  3.553050E+0000
 -3.607375E+0000 -8.116269E-0001
  6.360110E-0001 -2.892813E+0000
  2.886178E+0000 -1.951239E+0000
 -1.398369E+0000  1.244976E+0000
  1.934241E+0000  1.737316E+0000
  8.676870E-0001 -1.141010E+0000
 -2.813172E+0000  9.143775E-0001
  2.960847E+0000  8.640382E-0001
 -1.011032E+0000  3.203433E+0000
 -3.566624E-0001 -6.964720E-0001
  7.500146E-0001 -1.768879E+0000
  2.987179E+0000  3.189067E+0000
 -2.591528E+0000  1.775076E+0000
 -4.382339E+0000  4.415083E-0001
  1.940754E-0001 -4.188466E+0000
  2.879129E+0000  3.436012E-0002
  1.685776E-0001  1.980569E+0000
 -5.759167E+0000 -2.071265E+0000
  5.026306E+0000 -4.367811E+0000
  2.269433E+0000  5.255418E+0000
 -2.368837E+0000  4.330728E+0000
 -3.096207E+0000 -1.885496E+0000
  9.584769E-0001 -1.335543E+0000
  3.381529E+0000  3.946817E-0001
 -1.447655E+0000  2.959363E+0000
 -2.375505E+0000 -7.670471E-0001
  2.216826E+0000 -7.260473E-0001
 -8.085922E-0001  1.703172E+0000
 -7.648044E-0001  6.119979E-0001
  2.416617E+0000 -4.887808E+0000
 -2.831029E+0000  1.804825E+0000
  8.002762E-0001 -2.677864E-0001
 -2.748435E+0000  6.872019E-0003
 -1.326026E+0000 -2.212583E+0000
  3.296256E+0000  1.082719E+0000
 -1.298207E+0000  2.547082E+0000
 -8.668613E-0001  3.430084E+0000
  1.333336E+0000 -4.832351E+0000
 -1.942083E-0001  3.178587E+0000
 -3.271834E-0001  1.774538E+0000
 -1.234849E+0000 -8.775214E-0001
 -1.029135E+0000 -1.796280E+0000
  3.691330E+0000  1.284291E+0000
 -1.998256E+0000  1.930486E+0000
 -2.644371E+0000  3.396075E-0001
  2.831957E+0000 -5.420702E+0000
 -2.438203E+0000  2.141465E+0000
  4.329892E+0000 -3.981268E-0001
 -2.309956E+0000  8.232704E-0001
  7.932018E-0001 -7.331786E-0001
  1.455681E+0000 -1.232931E+0000
  3.781333E+0000  1.726023E+0000
 -2.523630E+0000  3.357524E+0000
 -1.342428E+0000 -2.649273E+0000
  1.008154E+0000 -2.056814E+0000
  1.656750E+0000  3.300927E-0002
  1.772137E+0000  1.388741E-0001
 -2.327408E+0000  1.840457E-0001
  1.785686E+0000 -3.674855E+0000
  6.255943E-0002  1.451981E+0000
 -2.253440E+0000  9.645875E-0001
 -2.395608E+0000 -4.471623E-0001
  7.410456E-0001 -3.147761E+0000
  1.076694E+0000  1.042175E+0000
  3.350737E-0001  4.146691E-0001
 -5.211035E+0000  2.429804E+0000
  1.945218E+0000 -1.825478E+0000
  2.672192E+0000  2.573855E+0000
 -2.029497E+0000  1.244287E+0000
 -1.957415E+0000 -8.358157E-0001
  2.544062E+0000 -8.274793E-0001
 -2.465206E-0001  1.684563E-0001
 -1.234369E+0000 -3.546305E-0001
 -1.635451E-0001 -1.279255E+0000
 -2.595986E-0001  2.160729E+0000
  5.349974E-0001  2.238903E-0001
 -7.400146E-0001 -1.303037E+0000
  5.646769E-0001  3.091589E+0000
 -4.269187E-0001 -8.436595E-0001
 -1.014130E+0000  1.814456E+0000
  4.061496E-0001 -2.963230E-0002
 -7.326433E-0001  2.367294E+0000
  3.645404E+0000  1.157385E+0000
 -1.810269E+0000  1.869764E+0000
  1.269983E-0001  2.377130E+0000
  9.685730E-0001  1.649708E+0000
 -2.727065E+0000 -9.232084E-0001
  1.907685E+0000 -5.698184E+0000
  1.789294E+0000  9.580375E-0001
 -1.370860E+0000  2.301439E+0000
 -2.571107E+0000  1.078878E+0000
 -7.170181E-0001 -2.215050E+0000
  1.892745E-0001  6.150400E-0001
 -7.755507E-0001  3.220307E+0000
 -3.325971E-0001 -2.234539E+0000
 -2.603564E-0001  1.641890E+0000
  3.231638E-0001  4.020033E-0001
  1.877726E+0000  6.933834E-0001
 -1.621722E+0000  2.552203E+0000
  5.729852E-0001 -3.094218E+0000
 -2.035773E+0000 -1.470998E+0000
  3.939506E+0000  2.957481E-0003
 -1.301951E+0000  1.430712E+0000
 -4.862298E-0002  2.216505E+0000
 -6.688927E-0001 -3.130614E+0000
 -8.694423E-0001 -1.041477E+0000
  3.940529E+0000  1.035308E+0000
 -4.542450E+0000  1.854735E+0000
 -1.560367E+0000 -3.134934E+0000
  2.159032E+0000  3.301500E-0001
  9.427233E-0001  6.004698E+0000
 -1.331831E-0001 -1.673227E+0000
 -5.156775E+0000 -1.756915E+0000
  4.478930E+0000 -2.815227E+0000
  2.612558E+0000  1.571723E+0000
 -2.541940E+0000  2.659348E-0001
 -7.105376E-0001 -1.133142E+0000
  3.306841E+0000  1.143698E+0000
 -1.291378E+0000  2.025765E+0000
 -2.824709E+0000 -1.164791E-0001
  5.498466E-0001 -5.816118E+0000
  4.386131E+0000  3.466198E+0000
  7.921605E-0002  4.100124E+0000
 -3.684185E+0000  1.522666E-0001
 -1.326236E+0000 -3.817059E+0000
  4.671164E+0000 -5.014138E-0002
 -1.994067E-0001  6.958769E+0000
 -4.168060E+0000 -1.429170E+0000
 -1.353980E+0000 -6.254744E+0000
  7.060930E+0000 -5.084028E-0002
  3.075397E-0001  6.261890E+0000
 -4.953123E+0000  9.071838E-0001
 -1.374738E+0000 -4.464896E+0000
  1.432120E+0000 -2.769221E+0000
  2.559855E+0000  3.290132E+0000
 -3.544170E+0000  1.929211E+0000
 -3.123880E-0001 -4.540120E+0000
  2.142090E+0000 -3.992914E+0000
  1.439687E+0000  4.816319E+0000
 -1.636959E+0000  1.101086E+0000
 -2.797699E+0000 -8.736869E-0001
  1.864026E+0000 -7.530844E-0001
  1.012071E+0000 -1.042203E+0000
  2.685044E+0000  3.439725E+0000
 -3.871296E+0000  7.046507E-0001
  1.578883E+0000 -3.872845E+0000
 -1.768422E+0000 -7.450338E-0002
  3.900211E+0000  3.647223E-0001
 -3.014090E+0000  2.481994E+0000
  1.694840E-0001 -3.913197E-0003
  3.663156E+0000 -1.394118E+0000
 -4.039229E-0001  4.963274E+0000
 -8.475130E-0001 -2.389540E+0000
 -7.018400E-0001 -3.016111E+0000
  3.756665E+0000  9.041129E-0001
 -2.244824E+0000  3.184344E-0001
 -2.293781E-0001  1.631174E-0001
  1.288898E+0000 -2.615335E+0000
  1.155439E+0000  2.756221E+0000
  2.116167E+0000  2.950914E+0000
 -5.540980E+0000 -1.034590E+0000
 -4.709190E-0001 -2.945480E+0000
  5.297265E+0000  4.492457E-0001
 -2.868644E+0000  7.212394E+0000
 -2.040008E+0000 -1.085826E+0000
 -1.793307E+0000 -4.647459E+0000
  4.013011E+0000  3.373167E+0000
  3.483695E-0001  3.303443E+0000
 -5.971374E+0000 -5.964828E-0001
  2.018612E+0000 -6.628077E+0000
  4.215265E+0000  1.129924E+0000
  5.120507E-0001  3.821104E+0000
 -4.622591E+0000 -2.500449E+0000
  1.366677E+0000 -4.957485E+0000
  4.564987E+0000 -3.933985E-0001
  1.529501E+0000  4.367258E+0000
 -3.444271E+0000  2.571661E-0001
  3.397136E-0001 -4.488974E+0000
  2.524588E+0000  2.774013E-0001
 -8.037783E-0001  3.604146E+0000
 -2.287805E-0001 -3.925099E+0000
 -1.483828E+0000  1.962528E-0001
  4.822879E+0000  2.206118E+0000
 -2.365322E+0000  3.395173E+0000
  2.108782E+0000  1.686122E+0000
 -2.652072E+0000 -3.276090E-0001
  1.295884E+0000 -6.072630E-0001
  1.468390E+0000 -1.317657E+0000
 -1.169071E-0002  2.781169E+0000
 -1.967888E+0000 -1.770705E+0000
 -2.091632E+0000 -2.644961E+0000
  9.179043E-0001 -7.673951E-0001
  2.890137E+0000  2.679298E+0000
 -2.397144E+0000  3.897199E+0000
 -2.139587E+0000 -2.396567E+0000
  7.445733E-0001  1.839327E-0001
  2.762394E+0000  4.332222E+0000
 -2.245479E+0000  2.229751E+0000
 -5.596833E-0001 -2.926049E+0000
  9.757145E-0001 -2.182211E+0000
 -7.825640E-0001  3.313636E+0000
  1.928897E-0001  3.242988E+0000
 -2.877105E+0000 -2.310745E+0000
  1.118208E+0000 -2.243318E+0000
  2.535068E+0000  3.816661E-0001
  2.745725E-0001  2.624908E+0000
 -1.831941E+0000 -8.374290E-0001
 -9.898136E-0002 -2.551887E-0001
  6.196791E+0000  8.963597E-0001
 -4.455252E+0000  5.231627E+0000
 -5.210682E-0001 -1.594183E+0000
  4.256387E-0001 -5.581928E+0000
  2.026075E+0000  1.169423E+0000
  7.229509E-0001  2.060768E+0000
 -2.018436E+0000 -1.931061E+0000
 -1.418017E-0001 -6.067785E+0000
  2.975119E+0000  1.593913E+0000
  2.056078E-0001  3.125530E+0000
 -3.735575E+0000 -2.851372E+0000
  2.115749E+0000 -8.182529E-0001
  2.939175E+0000  1.590830E+0000
 -2.190901E+0000  3.201080E+0000
 -1.473977E+0000 -2.052932E+0000
  2.094801E+0000 -2.166001E+0000
  2.717185E+0000  1.912596E+0000
 -3.603467E+0000  2.248377E+0000
  1.594704E+0000 -1.967672E+0000
  1.634479E+0000 -8.605865E-0001
 -5.586954E-0003  1.293828E+0000
 -2.360465E+0000  1.702472E+0000
  2.271805E+0000 -3.968880E+0000
  1.010473E+0000  5.593619E-0001
 -1.886100E-0001  3.273049E-0001
 -5.156719E-0001 -3.442020E-0001
  1.046216E+0000  2.128274E+0000
 -2.386435E-0001  9.199625E-0001
 -6.977249E-0001  1.848227E+0000
  1.249927E+0000 -1.335030E+0000
  3.286361E-0002 -7.125387E-0001
  1.661313E+0000  8.900017E-0001
 -1.563182E+0000  3.946585E-0001
 -1.762468E+0000 -6.062221E-0001
  3.340582E+0000 -1.059804E+0000
 -1.656732E+0000  4.472705E+0000
 -9.906685E-0001 -9.231933E-0001
 -8.626887E-0001  3.613253E-0002
  2.816970E+0000 -1.719024E+0000
  4.562226E-0001 -5.858484E-0002
  2.475816E+0000 -1.463810E-0001
 -7.572213E-0001  6.666925E-0001
 -1.940322E+0000 -9.093193E-0001
 -1.761840E-0001 -1.585157E+0000
  3.286353E-0001  7.424984E-0002
 -1.063298E+0000 -3.327218E+0000
  2.479600E+0000  1.344270E-0001
 -2.306787E+0000  2.256079E+0000
  5.345099E-0001 -3.187384E-0001
 -2.319037E-0001 -7.966794E-0001
  6.955075E-0001  1.146929E+0000
  6.677170E-0001  1.044794E+0000
  2.154118E+0000  1.975446E-0001
 -1.200061E+0000 -2.185588E-0001
  1.059646E+0000 -6.692654E-0001
 -7.372824E-0001  1.840150E+0000
 -1.859332E+0000  1.911063E+0000
 -1.850341E+0000  6.475289E-0001
 -9.715018E-0001  3.580095E+0000
 -2.408932E+0000  1.884666E+0000
 -5.067889E-0001 -1.848050E+0000
  1.106705E+0000  1.140137E+0000
  7.367628E-0001  1.316029E+0000
 -1.528522E+0000  2.310488E+0000
 -2.586602E-0002 -5.574145E-0001
 -3.106995E-0001 -3.271401E-0001
  3.330842E+0000  1.674355E+0000
 -1.625260E+0000  3.417307E+0000
 -5.986883E-0001 -2.359364E+0000
  2.752845E+0000 -5.145677E+0000
  1.229097E+0000  1.604884E+0000
 -4.008540E+0000  1.348475E+0000
 -2.442603E-0002  7.248240E-0001
  1.728379E+0000 -1.472467E+0000
  1.161731E-0001  4.038292E+0000
 -6.411261E-0001  8.621248E-0002
  5.269070E-0001 -2.696915E+0000
 -1.063961E+0000 -9.214298E-0001
 -2.899579E-0001 -3.020386E+0000
  8.417586E-0002 -1.576262E+0000
  2.810025E+0000  2.215653E-0001
 -1.464207E+0000  2.348282E+0000
 -1.925799E+0000 -1.317487E+0000
 -1.275463E-0001 -2.279242E+0000
  7.639134E-0001  2.570836E+0000
 -4.520933E-0001  1.535538E+0000
  6.629463E-0001  1.819716E+0000
 -3.999874E-0001 -6.681194E-0001
 -1.425769E+0000 -2.732943E-0002
  7.368147E-0001 -4.504703E+0000
  5.951843E-0001  1.164071E+0000
  1.353784E+0000  8.149523E-0001
 -2.366733E+0000 -2.547145E+0000
  1.855822E+0000 -1.279756E+0000
  1.314176E+0000  2.726243E+0000
 -1.585444E+0000  1.803854E+0000
 -1.801967E+0000 -1.493443E-0001
  4.662383E-0001 -9.044530E-0001
  1.161169E+0000 -6.085368E-0001
  7.230277E-0001  4.124894E+0000
 -3.710906E+0000  1.354410E+0000
 -1.661616E+0000 -8.556295E-0001
  1.910853E+0000 -1.241520E+0000
  2.318931E+0000  2.023969E-0001
 -1.208056E+0000 -1.435207E+0000
 -3.618126E-0001 -2.905829E+0000
  1.626820E+0000 -1.348150E-0002
 -8.666004E-0001  3.175992E+0000
 -6.750013E-0001 -3.195647E+0000
  1.399223E+0000 -5.780435E-0001
 -5.967212E-0001  1.533055E+0000
 -6.494064E-0001 -1.748672E+0000
 -2.011546E+0000  1.478227E+0000
 -6.204905E-0001  5.006229E-0001
  1.123991E-0001  7.945847E-0001
 -1.133241E+0000 -1.389598E+0000
  1.459062E+0000 -3.721369E+0000
  6.038657E-0001  4.049223E+0000
 -1.885998E+0000  1.498177E+0000
 -1.654388E+0000 -4.379735E+0000
  2.024078E+0000 -3.411389E-0001
  5.768257E-0001  1.296572E+0000
 -3.367139E+0000 -2.160737E-0001
 -2.048963E+0000  1.328408E-0001
  2.262862E+0000 -1.075187E+0000
 -2.710143E+0000  9.352636E-0001
  3.365605E+0000 -2.443467E+0000
 -3.237874E+0000  1.107859E+0000
 -7.885298E-0001  1.638071E+0000
  3.819690E-0001 -7.089233E-0001
  3.289916E-0001 -5.371505E-0001
  1.330594E+0000 -2.178222E-0001
 -2.011003E+0000 -2.277181E-0001
  2.578003E+0000  6.922163E-0001
  9.641769E-0002  4.146299E+0000
  3.000928E-0001  1.537762E+0000
 -2.589262E+0000  8.266806E-0001
  2.923027E+0000 -9.699231E-0001
  1.804199E-0001  2.141382E+0000
 -3.510551E+0000  3.935185E+0000
  2.695630E+0000 -9.614304E-0001
 -2.882962E+0000  1.838244E+0000
 -4.121414E-0001  2.155462E+0000
  1.871221E+0000 -2.156227E-0001
  7.119784E-0001 -1.634227E+0000
  3.150329E-0001  3.549830E+0000
 -2.349272E+0000 -5.401730E-0001
  1.314353E+0000 -2.861628E+0000
  1.786016E+0000  1.504497E+0000
  1.655274E+0000  8.917151E-0001
 -3.685973E+0000  1.070999E+0000
  4.129125E-0001 -2.495738E+0000
  1.137441E+0000 -1.850010E+0000
  1.141158E+0000  3.069488E+0000
  2.436639E+0000  2.703736E-0002
 -3.976864E+0000  2.377158E-0001
 -1.987738E+0000 -2.292369E+0000
  4.840751E+0000  7.665383E-0002
 -1.278255E+0000  1.301849E+0000
 -2.461063E+0000 -3.377997E+0000
  3.731770E-0001 -2.592359E+0000
  2.822266E+0000  1.539322E+0000
 -1.025452E+0000  2.823493E+0000
 -2.446826E+0000 -3.694601E+0000
  2.860690E+0000 -2.965172E-0001
  5.705661E-0001  3.595888E-0001
  1.258587E+0000 -1.332027E-0001
 -1.618980E+0000  8.439148E-0001
  2.709979E-0001  1.496660E+0000
  2.151434E+0000  5.910112E-0002
 -1.316098E+0000  1.599386E+0000
  1.367667E+0000 -3.128782E-0001
 -9.371312E-0001 -7.236790E-0001
  9.461666E-0001  3.648976E-0001
 -9.162905E-0001  3.488686E+0000
 -3.133478E+0000 -2.780312E+0000
  3.758402E+0000 -8.952918E-0001
  5.379801E-0001  1.647645E+0000
 -3.226827E+0000  2.045044E+0000
 -1.372163E-0001 -5.518722E+0000
 -3.651965E-0001 -1.710357E+0000
  3.047505E+0000 -1.149958E-0001
 -9.601818E-0001  2.346367E+0000
 -1.970373E+0000  4.297700E-0001
 -2.040051E+0000 -2.275860E+0000
  1.802179E+0000 -1.334992E+0000
  2.507710E+0000 -6.204967E-0001
 -1.642319E+0000  5.816856E-0001
  5.499318E-0003 -4.108058E+0000
 -7.459978E-0001  1.563243E+0000
  4.831395E-0001 -8.473218E-0001
  2.245606E-0001  4.289162E+0000
 -7.322151E-0001 -6.056840E-0001
 -1.089928E+0000 -3.083743E+0000
  1.198630E+0000 -8.501255E-0001
  2.578565E+0000  9.087059E-0001
 -1.711954E-0001  1.057083E+0000
 -8.334605E-0001  2.306758E-0001
 -2.993419E-0001 -1.291915E+0000
  1.152426E+0000  2.029515E+0000
 -1.014113E+0000  1.766849E+0000
 -1.373895E+0000  7.593840E-0001
  3.557235E-0002 -3.194365E+0000
  4.369329E-0001  1.927863E+0000
 -8.110744E-0001 -2.566065E+0000
 -4.025631E-0001 -1.787408E+0000
 -1.260575E+0000  9.602973E-0001
  3.248341E-0001  2.867117E+0000
 -2.511140E+0000  4.740746E-0001
  8.968851E-0001 -5.100510E-0001
  4.547650E-0001  3.474953E+0000
 -2.028430E+0000  1.091047E-0001
  1.904095E+0000 -1.106862E+0000
  2.747768E-0001  1.608619E+0000
 -8.080377E-0001  1.824775E+0000
 -4.784608E-0001 -2.280685E+0000
  9.177205E-0001  6.084681E-0002
  4.478717E-0001 -9.650170E-0001
 -1.728720E+0000 -3.715660E-0001
  9.200241E-0001 -3.915831E-0001
  2.048900E+0000 -9.364650E-0002
  7.795980E-0001  3.672298E+0000
 -3.369079E+0000  2.930144E-0001
 -1.213288E-0001 -1.557525E+0000
  2.339956E+0000 -2.324449E+0000
 -1.154506E-0001  3.527493E+0000
 -2.987006E+0000 -8.425998E-0001
 -5.505413E-0001 -1.042226E+0000
  1.337378E+0000 -2.080625E+0000
 -3.697272E-0001  2.775632E+0000
  4.015642E-0001  9.831244E-0001
 -1.034938E+0000 -6.288064E+0000
  9.138180E-0001 -3.060851E-0001
  4.066044E+0000  2.227735E+0000
 -1.244571E+0000  1.460330E+0000
 -3.439374E+0000 -1.178553E+0000
 -5.247335E-0001 -2.672496E+0000
  4.279387E-0001  8.150479E-0001
  6.243746E-0001  3.030062E+0000
 -1.579923E+0000 -8.841136E-0001
 -7.487801E-0001 -2.389968E+0000
  2.008046E+0000 -1.985287E+0000
  2.307817E+0000  2.162596E+0000
 -3.474575E+0000  3.060030E+0000
 -3.731019E-0002 -2.795352E+0000
  1.142756E+0000 -1.405707E+0000
  7.782558E-0001  2.904709E+0000
 -1.938556E+0000  1.374865E+0000
 -7.614230E-0001 -3.169165E+0000
  3.232082E+0000 -2.344984E+0000
  1.593064E+0000  2.731320E+0000
 -4.056494E+0000  2.241766E+0000
 -8.892159E-0002 -5.160917E+0000
  1.134137E+0000  7.914971E-0001
  6.078247E-0001  5.065000E+0000
 -2.394036E+0000  5.860328E-0001
 -3.769398E+0000 -4.806336E+0000
  3.122405E+0000 -2.927771E+0000
  3.026395E+0000  5.113422E+0000
 -4.523720E+0000 -2.419974E-0001
 -1.754784E-0001 -3.966217E+0000
  4.547496E+0000 -2.401354E-0001
 -6.296065E-0001  4.389697E+0000
 -2.685846E+0000  9.053276E-0001
 -2.418878E+0000 -3.849087E+0000
  3.264246E+0000 -3.204947E+0000
  1.324353E-0001  7.113013E+0000
 -2.701201E+0000 -1.625640E+0000
 -2.665783E+0000 -4.363891E+0000
  5.153517E+0000 -1.281868E+0000
  2.411151E+0000  5.079263E+0000
 -2.348319E+0000  2.487679E-0001
 -2.482092E-0002 -5.778700E+0000
  2.329085E+0000 -2.390241E+0000
  4.866331E+0000  3.309254E+0000
 -5.738898E+0000  3.217191E+0000
 -3.256836E+0000 -5.667755E+0000
  1.765974E+0000 -4.682260E-0001
  2.675714E+0000  2.765200E+0000
 -2.726726E+0000  4.527612E+0000
 -2.120950E-0001 -4.241287E+0000
  2.643583E+0000 -9.210026E-0001
  2.341579E-0001  2.850638E+0000
 -2.279331E+0000  2.224793E+0000
  1.021512E+0000 -3.080141E-0001
 -2.579435E-0001 -9.395462E-0001
  1.687720E+0000  1.962029E+0000
 -1.295631E+0000 -4.308448E-0001
 -9.571979E-0001 -1.183823E+0000
  1.047557E+0000 -9.006578E-0001
  2.473511E+0000  1.159503E+0000
 -8.649030E-0001  2.579087E+0000
 -1.079036E+0000 -1.210945E+0000
  9.941477E-0002 -3.519853E+0000
  2.086475E+0000  1.141619E-0001
 -3.491442E+0000  3.581876E+0000
  3.372540E-0001  1.859269E-0001
  7.743707E-0001 -3.672608E+0000
  2.491418E-0001  1.503999E+0000
  1.709208E+0000  4.381996E+0000
 -4.991228E+0000  3.026900E+0000
 -9.942515E-0001 -4.213146E+0000
  2.843418E+0000 -1.139147E+0000
 -9.392580E-0001  7.628468E-0001
 -2.531421E+0000 -2.346634E+0000
  2.241445E+0000 -5.281276E+0000
  3.128578E+0000  7.897875E-0001
  1.815400E+0000  3.076925E+0000
 -7.449622E+0000  5.918800E-0001
 -1.659160E+0000 -6.129551E+0000
  5.222966E+0000  9.493419E-0001
  1.384858E+0000  5.828846E+0000
 -4.226230E+0000  1.989720E+0000
 -1.718515E+0000 -4.342871E+0000
  2.818881E+0000 -2.432062E+0000
  2.823193E+0000  3.008692E+0000
 -3.683208E+0000  2.026567E+0000
 -1.498651E+0000 -3.960738E+0000
  1.151682E+0000 -1.355558E+0000
  1.019477E+0000  5.966152E-0001
 -1.090190E+0000  2.875345E+0000
 -2.785965E+0000 -4.788334E+0000
  2.182509E+0000 -1.035846E+0000
 -5.867017E-0001  2.568569E+0000
 -2.230863E-0001  1.661146E+0000
 -2.274811E+0000 -1.234817E+0000
  1.214840E+0000 -2.889141E+0000
  1.574298E+0000  2.027273E+0000
  4.451426E-0001  1.895311E+0000
 -4.953414E+0000 -1.931990E+0000
  2.045785E+0000 -2.704862E+0000
  4.862044E+0000  1.006713E+0000
 -8.145992E-0001  2.046881E+0000
 -4.241965E+0000 -5.142362E-0002
  2.729538E+0000 -4.763994E+0000
  1.695230E+0000 -1.407989E+0000
  2.101553E+0000  3.284530E+0000
 -1.706881E+0000  1.421856E+0000
 -3.498291E+0000 -2.299091E+0000
  2.052036E+0000 -3.315968E+0000
  1.052421E+0000  2.045648E+0000
  2.029034E+0000  1.077217E+0000
 -2.202951E+0000  1.270783E-0001
  1.741931E+0000  5.948553E-0001
  3.179159E-0001 -1.081486E+0000
 -2.368667E+0000 -6.956678E-0001
  2.419872E+0000 -1.636194E+0000
 -2.125496E+0000  1.668762E+0000
  2.801949E+0000 -5.021434E-0001
 -1.746232E+0000  9.430743E-0001
 -1.781284E+0000  2.897333E-0001
  4.144467E+0000  2.384060E+0000
 -1.828011E+0000  2.894315E+0000
 -8.586019E-0001 -3.093428E+0000
  2.420881E+0000  1.349571E+0000
 -1.857962E+0000  2.283988E+0000
 -2.025870E+0000 -2.298629E+0000
  1.198485E+0000 -3.315313E+0000
  2.289958E+0000  2.082704E+0000
 -9.313414E-0001  4.083628E+0000
 -3.076579E+0000 -2.458762E+0000
  3.820531E+0000 -2.959615E+0000
 -1.063562E+0000  5.066254E+0000
 -9.338833E-0001  1.368254E+0000
 -1.536331E-0001  4.160736E-0001
  6.228871E-0001 -3.313756E-0001
  2.378653E-0001  1.967915E+0000
 -9.586715E-0001  1.083841E+0000
  6.083443E-0001  2.528127E-0001
  3.078051E+0000 -1.895433E-0002
 -1.930119E+0000  1.216056E+0000
 -8.453989E-0001 -4.373259E+0000
  1.360574E+0000 -1.270055E+0000
  1.569488E+0000  1.624965E+0000
 -3.280257E+0000  2.545036E+0000
  8.343012E-0001 -1.108393E+0000
  2.295036E-0001 -5.423443E-0001
  2.252548E+0000  2.205211E+0000
 -1.865376E+0000  1.238602E+0000
 -3.145160E-0001 -2.765352E+0000
  1.716570E+0000  1.906285E+0000
  9.060963E-0001  1.181180E+0000
 -2.752662E+0000 -3.345849E+0000
  2.872803E+0000 -1.246018E+0000
  1.031016E+0000  1.339977E+0000
 -3.173662E-0002  2.559985E+0000
 -2.561280E+0000 -4.466832E-0001
  7.726223E-0001 -2.202424E+0000
  1.957765E+0000 -5.276934E-0001
  1.708499E-0001  1.496052E+0000
 -7.331295E-0001  1.394303E+0000
 -2.794988E-0001 -4.397114E-0001
  8.603612E-0001 -7.682302E-0001
  2.210943E+0000 -4.454564E-0001
 -1.433404E+0000  1.579001E+0000
 -6.928480E-0001 -2.233319E+0000
  2.003830E+0000 -6.124426E-0001
  1.348307E+0000 -3.722978E-0001
 -1.872191E+0000  2.770219E+0000
  8.881050E-0001 -3.176137E+0000
 -7.680749E-0001  2.279337E-0001
  3.558538E+0000  1.195411E-0002
 -1.360540E+0000  2.386627E+0000
  1.296962E+0000  9.097598E-0001
 -1.656569E+0000  7.903319E-0001
  3.005294E-0001 -4.577179E-0001
 -4.882873E-0001  1.209988E+0000
 -1.047316E+0000  1.505170E+0000
 -2.891607E-0001 -2.551971E+0000
  2.011512E+0000 -7.877663E-0001
 -2.272671E+0000  8.233186E-0001
 -3.957886E-0001  8.047018E-0002
 -9.296160E-0001  6.704646E-0001
 -1.362170E+0000 -6.267049E-0001
  1.568590E+0000 -1.164432E+0000
  8.201688E-0001  2.439132E+0000
 -2.094528E+0000 -8.494837E-0003
  1.216448E+0000 -2.199568E+0000
 -6.894220E-0002  4.295046E-0001
  3.725414E+0000 -1.061844E+0000
  2.924036E-0001  2.207212E+0000
 -4.030097E+0000  2.609760E+0000
  1.325590E+0000 -3.278700E+0000
  2.862299E+0000 -4.218622E-0001
 -3.171528E-0001  2.706090E+0000
  8.819394E-0001  3.328374E-0001
 -9.410770E-0001 -1.783599E-0001
  5.144681E-0001  1.996054E+0000
  9.971628E-0001 -1.399669E+0000
 -1.180455E+0000  6.113560E-0003
  5.539356E-0001 -2.437515E+0000
  1.040474E+0000  6.384061E-0001
  2.810395E+0000 -1.779879E+0000
 -2.552353E+0000 -1.642364E+0000
  1.759345E+0000 -3.744326E+0000
  2.962123E+0000  8.458921E-0002
 -2.425078E-0001  3.862190E+0000
 -2.087123E+0000  3.864951E-0001
  4.761286E-0001 -2.582121E+0000
  1.070352E+0000 -7.007017E-0002
  1.707141E-0001  2.751208E+0000
 -1.716563E+0000 -3.862434E-0001
  1.160152E+0000 -2.219272E+0000
 -8.631784E-0001  2.361763E+0000
  2.006175E+0000  1.889287E+0000
 -1.819074E+0000  9.411625E-0001
 -7.173336E-0001 -8.044202E-0001
  3.516619E-0001  8.655202E-0001
  3.065195E-0003  1.022132E-0001
  8.500207E-0001 -1.834254E+0000
 -2.755127E+0000  6.774627E-0001
  2.798011E+0000 -2.868018E+0000
 -3.868160E-0001 -1.153439E+0000
 -2.005973E-0001  3.447651E+0000
  2.287208E+0000  1.688028E+0000
 -2.161526E+0000  1.669320E+0000
 -1.519024E+0000  6.036232E-0001
  1.975317E+0000  6.373522E-0001
 -1.174326E+0000  2.829936E+0000
 -1.163516E+0000  1.209212E+0000
 -4.063082E-0001 -2.730467E+0000
  1.710569E+0000  1.197509E+0000
  2.636568E+0000  3.320400E+0000
 -1.642638E+0000  1.137860E+0000
  1.250806E+0000 -3.730864E+0000
  2.552301E+0000  2.253202E+0000
 -4.152852E-0001  3.982848E+0000
 -3.204150E+0000  2.165055E-0001
 -1.975728E-0001 -4.106683E+0000
  3.282425E+0000  5.246954E+0000
 -2.450523E+0000  3.680487E+0000
 -5.020648E+0000  3.739415E+0000
 -1.848151E-0001 -4.162346E+0000
  2.078699E+0000 -2.921096E+0000
 -1.503093E-0001  5.931210E-0001
  4.157004E-0001  8.318101E-0001
 -2.723776E+0000 -5.309731E-0001
  1.910603E+0000  1.438472E+0000
 -1.081764E+0000  1.357849E+0000
  2.165712E+0000 -2.575595E+0000
 -2.277177E+0000  5.638504E-0001
  3.628835E+0000 -1.964781E+0000
 -2.779620E+0000  2.338968E+0000
  1.725345E+0000 -1.219111E-0001
 -1.148585E+0000 -2.411120E+0000
  8.018785E-0001 -3.072156E-0001
  7.680832E-0001  8.251676E-0001
 -1.640602E+0000  1.014697E-0001
  2.258362E-0002 -1.081462E+0000
 -9.530562E-0001  1.460264E+0000
  5.380786E-0001  2.526645E+0000
 -2.375138E+0000  1.612652E+0000
  2.466528E-0001 -2.405975E+0000
  4.049342E+0000  4.886185E-0001
 -1.547965E+0000  3.791400E+0000
 -3.446042E+0000  3.938278E-0001
  1.965556E+0000 -5.430531E+0000
  2.737971E+0000 -7.229411E-0001
 -1.006500E+0000  1.981605E+0000
 -3.728385E+0000 -9.567973E-0001
  1.971256E+0000 -3.354027E+0000
  6.567392E-0001 -1.525187E+0000
 -2.395509E+0000  1.310426E+0000
  5.598188E-0001  5.161487E-0001
 -2.733172E+0000  1.998913E+0000
  9.493743E-0001 -1.887136E+0000
  6.588613E-0001  1.006882E+0000
 -3.092541E-0001 -2.297502E-0001
 -4.312837E-0001  9.602869E-0001
  2.545592E+0000 -3.630456E+0000
 -1.468108E+0000  1.877069E+0000
 -4.786725E-0001  4.177157E-0002
  9.601766E-0001  9.135298E-0001
 -2.039761E+0000 -1.578319E+0000
  1.722396E+0000  5.908089E-0001
  1.512846E+0000 -1.210080E+0000
 -8.150738E-0001 -1.849636E+0000
  5.626056E-0002  2.521171E-0001
 -1.465957E-0001  3.810778E+0000
 -2.270870E+0000  2.070751E+0000
  1.544146E-0001 -3.483849E+0000
  6.186807E-0001  1.182937E+0000
 -3.020141E-0003  2.851525E+0000
 -3.973786E-0001 -4.162309E+0000
 -2.899839E+0000 -2.492860E+0000
  2.411583E+0000 -1.510150E+0000
  2.121101E-0001  1.065887E+0000
  4.025666E-0001 -2.355957E-0002
 -2.447735E+0000  3.645941E-0001
  9.912304E-0001 -2.450560E+0000
  6.148500E-0001 -9.594376E-0001
 -1.195341E+0000  3.564123E+0000
 -9.970349E-0001 -1.682055E+0000
 -2.109455E+0000  6.399234E-0001
  2.541001E+0000  9.321353E-0001
 -5.764807E-0001  1.893856E+0000
  1.014236E+0000  3.330630E-0001
 -8.857428E-0001  8.246082E-0001
 -7.556403E-0001 -7.541285E-0001
  2.531546E+0000 -1.478424E+0000
  2.607949E+0000  3.376093E-0001
 -1.028349E+0000  1.110582E+0000
 -8.825769E-0001 -1.163540E+0000
 -9.888330E-0002 -5.243480E-0001
  1.308587E+0000 -3.573795E-0002
  2.025886E+0000 -1.822475E+0000
 -3.064896E+0000  2.498451E+0000
  2.284473E-0002  1.359839E+0000
 -9.767537E-0001 -1.184863E+0000
 -4.387477E-0001 -1.702849E+0000
  3.443288E+0000 -3.185323E+0000
  1.554126E+0000  2.577650E+0000
 -3.376363E+0000  1.227709E-0002
 -2.684383E-0001 -3.067706E+0000
  2.797841E+0000 -1.444898E+0000
  1.260808E+0000  2.115244E+0000
 -2.575280E+0000  3.092260E+0000
 -2.824009E-0001 -3.094709E+0000
  2.515083E+0000 -1.049343E+0000
  3.397240E-0001  6.602062E-0001
 -3.622153E+0000 -1.559291E+0000
  1.867154E+0000 -2.861075E+0000
  1.133579E+0000 -6.928503E-0001
 -8.935666E-0001  1.028350E+0000
 -2.822782E+0000 -2.784805E-0001
  1.914970E-0001 -4.198927E+0000
  2.179868E+0000  1.960563E+0000
 -9.418805E-0002  2.784365E+0000
 -3.401719E+0000 -1.026857E+0000
 -1.231226E-0001 -3.081677E+0000
  6.175487E-0001  1.233478E+0000
  2.503038E+0000  2.124104E+0000
 -2.950250E+0000 -2.089351E-0001
  3.872877E+0000 -8.099954E-0001
 -1.181646E+0000  1.259830E+0000
  1.778672E+0000 -1.740677E+0000
 -2.113166E-0001  2.245798E-0001
  9.598551E-0001 -4.810964E-0001
 -1.736617E+0000  3.938578E-0001
  1.325466E+0000  1.419494E+0000
  9.699396E-0001 -1.420593E+0000
  1.444935E+0000  1.531758E-0001
 -9.278104E-0001 -1.593913E+0000
 -6.038685E-0001 -1.833788E+0000
  1.996011E+0000 -2.265033E+0000
  1.415404E+0000  4.807481E+0000
 -2.533214E+0000  6.462255E-0001
 -3.389643E-0001 -3.472931E+0000
  1.330539E+0000 -1.970888E+0000
 -8.426787E-0001  1.119946E+0000
 -2.065238E-0002  7.595689E-0001
 -1.112152E+0000 -2.552624E+0000
  2.368267E+0000 -9.458935E-0001
  3.397247E+0000  3.731147E+0000
 -1.439798E+0000  1.953082E-0002
 -4.419243E+0000 -2.944125E+0000
  5.038503E+0000 -5.565194E+0000
  1.462503E+0000  4.930968E+0000
 -2.534219E+0000  2.667467E+0000
 -1.512997E+0000 -3.322214E+0000
  7.388092E-0001 -1.865526E+0000
  2.539419E+0000  2.438598E+0000
 -1.338811E+0000  3.689734E+0000
 -4.766495E+0000  3.272278E-0001
  2.981433E+0000 -5.100636E+0000
 -2.745812E-0001  3.110089E+0000
  2.372642E+0000  1.961997E+0000
 -6.085833E+0000 -8.512754E-0001
  1.145013E-0002 -4.708190E+0000
  3.808746E+0000  3.333780E-0001
 -1.553547E+0000  3.535721E+0000
 -3.166501E+0000 -1.939722E+0000
  2.269259E+0000 -4.481234E+0000
  3.227459E+0000  7.732844E-0001
 -1.498684E+0000  4.144032E+0000
 -3.984766E+0000  2.888498E-0001
 -3.361073E+0000 -4.429809E+0000
  1.709906E+0000 -2.473013E+0000
  1.774179E+0000  4.082256E+0000
 -3.211904E+0000  4.368793E+0000
  1.848126E+0000 -3.849321E+0000
  2.367279E+0000 -2.804371E+0000
  1.967079E+0000  3.495725E+0000
 -1.481600E+0000  3.639626E+0000
 -4.794104E+0000 -3.074827E+0000
  3.418397E+0000 -2.224218E+0000
  2.348201E+0000  4.553952E+0000
 -3.476789E+0000  1.224490E-0001
 -1.861774E+0000 -9.375086E-0001
  1.039255E+0000 -9.186084E-0001
  2.062863E+0000 -7.867312E-0001
 -1.814922E-0001  4.387190E+0000
 -3.620317E+0000  1.234027E+0000
  1.417946E+0000 -6.160270E+0000
  1.999732E+0000  7.217260E-0001
  2.951518E-0001  3.741815E+0000
 -4.898491E+0000 -1.896340E+0000
  2.812806E+0000 -5.813121E-0001
  3.833724E-0001  5.372090E+0000
  4.931100E-0001  2.714389E+0000
 -4.379426E+0000 -1.645703E+0000
  1.891382E+0000 -2.071520E+0000
  1.300178E+0000  3.435509E+0000
 -3.260604E-0001  1.192822E-0001
 -3.240046E+0000 -1.394588E+0000
  2.290433E+0000 -1.650239E+0000
  1.394741E+0000  1.338108E+0000
 -3.356399E+0000  1.397078E+0000
  1.633017E+0000 -2.750099E+0000
  3.979262E+0000  3.033973E-0001
 -8.872743E-0001  2.015296E+0000
 -4.195598E+0000 -1.469055E+0000
  6.961894E-0001 -2.763765E+0000
  1.984002E+0000  2.608180E+0000
 -4.518346E-0001  2.417772E+0000
 -3.891334E+0000 -3.678312E+0000
  2.987874E+0000 -2.708881E+0000
  4.233223E+0000  2.665486E+0000
 -2.685232E+0000  4.678992E+0000
 -4.199314E+0000 -5.750332E+0000
  2.869533E+0000 -4.779368E+0000
  4.780442E+0000  2.683917E+0000
 -4.301670E+0000  3.534751E+0000
 -2.818728E+0000 -4.614352E+0000
  6.497908E-0002 -3.761453E+0000
  4.653425E+0000  5.110533E+0000
 -2.627077E+0000  2.134394E+0000
 -2.495165E+0000 -3.890463E+0000
  1.452924E+0000 -1.081194E+0000
  4.039299E+0000  3.024139E+0000
 -3.870077E+0000  4.120276E+0000
 -1.157242E+0000 -3.948502E+0000
 -2.619485E-0001 -3.020083E+0000
  2.847878E+0000  2.525727E+0000
 -2.252965E+0000 -5.133562E-0001
 -2.339848E+0000 -3.410131E+0000
  1.917290E+0000  3.111743E-0001
  1.957798E+0000  3.210842E-0001
 -2.229948E+0000 -1.329091E+0000
  1.408569E+0000 -3.269928E+0000
  2.471024E+0000  2.076340E-0001
  2.856829E-0002  6.816969E+0000
 -4.416282E+0000  9.680574E-0001
  1.332890E+0000 -5.961443E+0000
  3.498826E+0000 -1.574452E+0000
 -1.176277E+0000  4.072538E+0000
 -1.832831E+0000 -2.722527E+0000
 -8.384344E-0002 -1.985791E+0000
  3.880700E+0000  1.454810E+0000
 -1.405750E+0000  4.685908E-0001
 -2.311062E+0000 -1.846805E-0001
  2.346944E+0000 -2.152740E+0000
  2.212370E+0000  1.658324E+0000
 -1.581945E-0001 -5.137655E-0001
 -3.643155E+0000 -1.260819E-0002
  1.656023E+0000 -2.460817E+0000
 -9.994171E-0001  2.469354E+0000
  4.697557E-0001  9.076979E-0001
 -2.828968E+0000 -2.495353E+0000
  4.130801E-0001 -2.107591E+0000
  2.801728E+0000  2.971512E-0001
 -9.061988E-0001  4.272548E+0000
 -2.319522E+0000  2.324395E-0001
 -6.677097E-0001 -3.468552E+0000
  3.393257E+0000  1.681217E-0001
  3.841910E-0001  2.554498E+0000
 -2.012984E+0000  1.640331E-0001
  1.515075E+0000 -2.674106E+0000
  2.231785E+0000  5.492864E-0001
 -1.148938E+0000  3.799421E+0000
 -1.273253E+0000 -3.676845E+0000
  1.984365E+0000 -2.846494E-0002
  2.005969E+0000  2.382485E+0000
 -1.702331E+0000 -3.613110E-0001
 -6.859300E-0001 -2.112503E+0000
  2.658286E+0000 -1.514326E-0001
  9.965185E-0001  5.651329E-0001
 -1.423355E+0000  2.685748E-0001
 -3.685863E-0001 -3.211674E+0000
  3.150173E+0000  1.148928E+0000
  1.694908E-0002 -5.871117E-0001
 -1.265144E+0000  5.423232E-0001
 -7.880493E-0001 -3.989040E+0000
  1.956673E+0000 -1.192892E+0000
 -8.088066E-0001  5.911735E+0000
 -2.017672E+0000 -9.186149E-0001
  8.615003E-0001  7.286629E-0001
  1.270502E+0000  3.344454E-0001
  5.398602E-0001  1.678236E+0000
 -7.330550E-0001  9.943187E-0003
 -6.107014E-0001 -3.523607E+0000
  1.629544E+0000  1.509754E+0000
  1.541131E-0001  2.140868E+0000
 -1.470676E-0001  6.149567E-0001
 -1.826969E+0000 -4.631131E-0001
  1.406887E+0000 -1.718329E+0000
  1.449321E+0000  6.918117E-0001
 -1.858569E+0000 -2.024886E+0000
  1.790268E+0000 -1.253081E+0000
 -1.470940E+0000  6.812332E-0001
  5.767351E-0001 -6.829993E-0001
  2.099332E+0000 -2.803346E+0000
 -3.121197E+0000  3.693506E+0000
  1.894876E+0000 -2.258884E+0000
  1.400396E+0000 -1.368653E+0000
 -1.720781E-0001  1.645751E-0001
 -5.050495E-0002  1.671192E+0000
 -2.216231E+0000 -5.296051E-0001
  9.009290E-0001 -1.565953E+0000
  1.979327E+0000 -9.387893E-0001
  9.027374E-0001 -1.420452E+0000
 -1.038908E+0000 -6.399481E-0002
  3.609482E+0000 -5.097107E-0001
 -4.275423E+0000  2.685291E+0000
  1.383060E+0000 -1.992991E+0000
  1.250008E+0000  1.407546E-0001
  1.143427E+0000  4.536633E+0000
 -6.906575E-0001  4.111498E+0000
 -2.293395E+0000 -1.333587E+0000
  1.266438E+0000 -7.722063E-0002
  2.688361E+0000  1.300611E+0000
 -1.301209E+0000  7.845455E-0001
 -1.271562E+0000 -1.572203E+0000
  8.285690E-0002 -1.042052E+0000
  2.664824E+0000  7.705541E-0001
  7.223336E-0001  2.342689E+0000
 -4.264990E+0000  1.435085E+0000
  4.342763E-0001 -5.006410E+0000
  1.347974E+0000 -8.189752E-0001
 -5.943752E-0001  1.388469E+0000
 -1.311975E+0000 -1.016366E+0000
  2.036212E+0000 -2.546250E+0000
  9.680636E-0001  2.573433E+0000
  1.648404E+0000  3.064965E+0000
 -2.229081E+0000 -1.130240E+0000
 -7.244803E-0001 -2.541903E+0000
  3.119206E+0000 -1.030100E+0000
 -4.701687E-0001  4.646053E+0000
 -3.418776E+0000  1.405642E+0000
 -1.113187E+0000 -3.920877E+0000
  2.755866E+0000  1.162467E+0000
  2.718966E+0000  6.247188E+0000
 -1.853943E+0000  6.236256E+0000
 -4.602624E+0000 -4.271213E+0000
  6.017106E+0000 -1.881598E+0000
  1.519031E+0000  4.994282E+0000
 -2.976931E+0000  3.800255E+0000
 -2.336542E+0000 -5.815978E+0000
  4.378884E+0000  2.729791E-0001
 -6.178356E-0001  5.291649E+0000
 -1.673505E+0000  4.165036E+0000
 -6.899259E-0002 -5.191826E+0000
  1.719230E+0000  1.774345E+0000
  3.012026E+0000  3.383542E+0000
 -6.169745E+0000 -6.136195E-0001
  1.821759E+0000 -2.110537E+0000
  4.173371E+0000  7.329967E-0001
 -4.930297E+0000 -2.301313E-0001
  1.899093E+0000 -4.029527E+0000
  3.262535E+0000  2.044065E+0000
  3.820297E-0001  2.406986E+0000
 -1.121827E+0000 -1.160010E+0000
  1.335701E-0001 -4.353635E+0000
  1.866687E+0000  1.063448E+0000
  4.158620E-0001  4.152362E+0000
 -2.735956E+0000  2.425484E-0001
 -3.385563E+0000  1.457674E-0002
  4.818871E+0000 -6.873993E-0001
  2.431937E+0000  1.791115E+0000
 -5.328020E+0000  3.671040E+0000
 -1.497482E+0000 -1.094850E+0000
  9.986812E-0001 -2.066229E-0001
 -1.118228E-0001  3.464119E+0000
 -3.566520E-0001  2.408381E+0000
 -1.617452E+0000  2.314362E-0001
  8.367354E-0001  1.435983E+0000
  3.374702E-0001  2.155712E+0000
 -1.387063E+0000 -9.207329E-0001
 -1.227904E-0001  6.145484E-0001
 -6.212325E-0002  1.608639E+0000
  1.124256E+0000  1.166910E+0000
  2.896053E+0000  5.948521E-0001
 -4.026157E+0000 -2.781786E-0001
  2.206432E+0000 -4.695543E+0000
  1.802792E+0000  5.427044E-0001
 -9.843281E-0001  3.894456E+0000
 -3.784894E+0000 -3.220201E+0000
  4.035418E+0000 -1.046994E+0000
  1.455904E+0000  4.735456E+0000
 -4.189757E+0000  3.606209E+0000
 -8.709901E-0001 -1.406726E+0000
  7.951385E-0001 -1.511170E+0000
  5.133837E-0001  4.715712E+0000
 -3.799668E+0000  3.911738E-0001
 -1.029620E+0000 -1.485230E+0000
  1.278281E+0000  1.788973E+0000
 -6.592167E-0001  1.595882E+0000
 -9.722751E-0001  1.874236E+0000
  3.179435E-0001  1.360163E+0000
 -1.612747E+0000 -1.575336E+0000
  2.299811E+0000  8.591146E-0002
  5.786390E-0001  2.955576E+0000
 -8.043616E-0001  1.624073E+0000
 -4.948044E-0001  1.449265E+0000
  1.018110E+0000  2.432106E-0001
  1.216504E+0000 -7.223122E-0001
 -7.671432E-0001  1.030763E+0000
  1.109539E+0000 -7.501478E-0001
 -1.734941E+0000  3.648156E-0001
 -7.215982E-0001 -4.444610E-0001
  4.044571E-0001 -7.811260E-0001
  1.713946E+0000  1.385405E+0000
 -1.008702E+0000  1.786297E+0000
 -1.131671E-0002  5.442072E-0001
  6.982223E-0001 -2.163345E+0000
 -6.655049E-0001  4.158180E-0001
 -4.770976E-0001  2.676024E-0001
  5.512934E-0002 -1.319113E+0000
 -8.061267E-0002 -9.554909E-0001
  1.271604E+0000 -1.505046E+0000
  1.356523E+0000  2.053805E+0000
 -6.205701E-0001 -2.233259E+0000
  6.609475E-0001  1.192961E-0001
  1.107341E+0000  2.058255E+0000
 -5.031374E-0001  3.402732E+0000
 -1.223711E+0000 -1.873918E+0000
 -6.457499E-0001 -2.086894E+0000
  2.037400E+0000  4.122950E-0001
 -1.079704E+0000  4.636945E-0001
 -2.281523E+0000 -3.697671E+0000
  1.819148E+0000 -3.725080E+0000
  2.703387E+0000  3.643856E+0000
 -4.898308E+0000  5.099065E+0000
 -2.331873E+0000 -1.490400E+0000
  2.969123E+0000 -4.251895E+0000
 -1.126100E-0001  3.953677E+0000
 -1.840657E+0000  2.343698E+0000
 -3.799564E+0000 -4.571870E+0000
  2.626728E+0000 -3.731021E+0000
  3.180447E+0000  1.337165E+0000
 -3.186862E+0000  1.839029E+0000
 -2.351573E+0000 -1.947655E+0000
  6.521930E-0001 -2.064689E+0000
  1.327383E-0001 -5.155276E-0001
  1.927493E+0000  2.401673E+0000
 -2.909684E+0000  9.074299E-0002
  1.101606E+0000 -2.190238E+0000
 -3.773374E-0001 -2.031484E+0000
  2.021376E+0000  4.155210E-0001
 -4.049588E+0000  4.444240E+0000
  2.135218E+0000 -1.461927E+0000
 -1.849895E-0001  2.096220E+0000
  8.189906E-0001  8.670101E-0001
 -1.618327E+0000  5.807622E-0001
 -1.810808E+0000 -2.337817E+0000
  6.996753E-0001 -1.416029E+0000
  1.839536E+0000  2.342475E+0000
 -9.246130E-0001 -1.114155E+0000
 -3.454357E-0002 -8.070793E-0001
  1.834270E+0000  8.708159E-0001
 -1.491224E+0000  1.683222E+0000
 -3.881155E+0000 -1.562569E+0000
  6.527802E-0001 -1.205791E+0000
  1.553622E+0000 -8.441732E-0001
 -3.414035E-0001  7.058676E-0001
 -1.215602E+0000  6.521912E-0001
 -1.960943E+0000  1.427154E+0000
  4.435964E+0000 -1.953779E-0001
 -3.584531E+0000  8.487820E-0001
  3.588300E-0001 -3.434970E+0000
  1.016061E+0000  2.143893E-0001
  1.086949E-0001  1.900600E+0000
  1.783839E-0001 -1.364896E+0000
 -3.214472E-0001 -6.749326E-0001
 -5.329870E-0001 -1.394799E+0000
  1.073404E+0000 -2.631027E+0000
  1.001544E+0000  6.781357E-0001
 -1.942030E+0000 -1.043247E+0000
 -2.526167E-0001 -1.127609E+0000
 -7.028403E-0001 -6.418112E-0001
  1.296381E+0000  2.657200E+0000
 -1.810330E+0000 -7.524113E-0001
 -1.042555E+0000 -2.458514E-0001
  7.406075E-0001 -2.069110E+0000
  2.298321E-0001  1.460103E+0000
 -5.943710E-0001  7.795137E-0001
 -1.012212E+0000 -4.641100E+0000
  9.694738E-0001 -7.524399E-0001
  2.163101E+0000  8.019729E-0001
 -3.584342E+0000  1.982276E+0000
 -5.899706E-0001 -9.543357E-0001
  3.261130E-0001 -2.403402E+0000
  4.070009E+0000  4.171048E+0000
 -4.367508E+0000  1.369952E+0000
 -1.009843E+0000 -2.688342E+0000
  1.425971E+0000  1.440559E-0001
  8.056974E-0001 -2.601750E-0001
  4.557672E-0002  2.964462E-0001
  1.913523E+0000 -6.389565E-0001
 -2.673090E+0000 -1.274167E+0000
  3.518005E+0000 -2.094205E+0000
 -3.985119E-0001  1.743119E+0000
 -2.293801E+0000  1.986791E+0000
  8.189479E-0001 -3.004916E+0000
  1.335482E+0000 -1.230403E+0000
  6.877640E-0002  1.141786E+0000
  2.435807E+0000 -7.760476E-0001
 -1.010997E+0000  5.774264E-0001
  1.489732E+0000  7.431708E-0001
 -3.034764E+0000  2.946794E+0000
  2.182287E+0000  6.013748E-0001
 -1.186290E+0000  9.863519E-0001
  1.041946E+0000 -1.401656E+0000
 -8.400860E-0001  1.393911E+0000
 -4.880987E-0001 -1.438909E+0000
 -5.968411E-0001 -7.505635E-0001
  3.052694E+0000  2.720762E-0001
 -1.947293E+0000  4.187797E+0000
 -1.505223E+0000  1.967187E-0001
  2.212292E+0000  1.563691E+0000
 -3.917823E-0001  2.555510E+0000
 -3.092383E+0000 -4.535518E-0001
 -1.637758E+0000 -2.385298E+0000
  1.027550E+0000 -1.496633E+0000
  6.196359E+0000  2.810746E+0000
 -3.669162E+0000  3.293308E+0000
 -5.331363E+0000 -5.836670E-0001
  2.433769E+0000 -3.926142E+0000
  3.130869E+0000  3.764521E+0000
 -2.947118E+0000  4.311809E+0000
 -3.563960E+0000 -6.241832E+0000
  3.152466E+0000 -1.489333E+0000
  3.722990E+0000  5.508058E+0000
 -2.805054E+0000  7.347899E-0001
 -5.304392E+0000 -1.162169E+0000
  7.621686E+0000 -2.016459E+0000
  1.285678E-0001  4.198441E+0000
 -2.245205E+0000  2.119628E+0000
 -2.520357E+0000 -3.201391E+0000
  1.097412E+0000 -1.736276E+0000
  2.617564E+0000  2.217433E+0000
 -9.393140E-0001  5.185900E+0000
 -3.777510E+0000 -2.605358E+0000
  8.990932E-0001 -5.315612E+0000
  4.530370E+0000  8.570760E-0002
 -2.380784E+0000  5.985381E+0000
 -2.981761E+0000 -7.210372E-0001
 -7.682836E-0001 -5.573683E+0000
  4.830190E+0000  2.987800E+0000
  1.746052E+0000  5.752827E+0000
 -5.913816E+0000  1.730964E-0001
  1.987128E+0000 -4.472624E+0000
  3.002559E+0000  8.296543E-0001
  1.047768E+0000  8.335907E+0000
 -3.970261E+0000  1.044370E+0000
 -1.207843E+0000 -5.194337E+0000
  2.053952E+0000  1.436485E+0000
 -9.489060E-0001  3.067539E+0000
 -3.659055E+0000 -1.618048E+0000
  9.836390E-0001 -3.375009E+0000
  4.012900E+0000  2.028035E+0000
 -1.821577E+0000  1.470850E+0000
 -1.705940E+0000 -1.038126E+0000
  2.745927E-0001 -2.107401E+0000
 -2.074308E+0000  1.555798E+0000
  9.097742E-0001  3.639897E+0000
 -1.681125E+0000 -1.748729E+0000
 -7.326013E-0001  4.479421E-0001
  3.711675E-0001  9.405981E-0001
 -5.323719E-0001 -1.145512E-0003
 -1.747102E+0000 -1.006650E+0000
  2.675049E+0000 -2.027945E-0001
 -7.154734E-0001  7.518337E-0001
  6.771758E-0001  9.568835E-0001
 -2.635573E+0000  7.216423E-0001
 -1.135156E-0001  2.527325E+0000
  2.603240E+0000 -5.079068E-0001
 -3.041807E+0000  3.288674E+0000
 -2.543128E+0000  1.348090E+0000
  3.219520E-0001 -2.875988E+0000
  1.058169E+0000  3.602943E+0000
  1.020413E+0000  2.316507E+0000
 -2.897546E+0000 -1.117197E-0001
  1.882853E+0000 -3.215235E+0000
  1.009313E+0000 -6.854345E-0001
 -5.403076E-0001  1.384122E+0000
  2.311188E-0001 -3.964993E+0000
  4.232263E-0001 -1.297410E+0000
  8.427795E-0002 -3.277167E-0002
  9.198087E-0002  7.582330E-0001
 -7.883444E-0002 -1.537724E+0000
  5.043007E-0001 -1.969066E+0000
  2.944390E+0000 -3.938130E+0000
 -2.225915E-0001  3.379598E+0000
 -8.805531E-0001 -5.921076E-0002
  4.538373E-0002 -1.922260E+0000
  2.412160E+0000 -7.961726E-0001
 -1.925040E-0001  7.100959E-0001
 -1.400174E+0000 -6.715587E-0001
  2.628039E+0000  3.134927E-0001
 -9.709165E-0001 -3.474017E-0001
 -7.039370E-0001 -1.221685E+0000
 -1.154622E-0001 -1.510907E+0000
  1.511741E+0000  1.171948E+0000
 -9.011191E-0001  2.446341E+0000
 -1.599644E+0000  2.312126E+0000
 -5.642397E-0001 -9.826830E-0001
  6.553363E-0001  2.058473E+0000
 -8.809421E-0001  5.099009E+0000
 -1.120938E+0000  1.911907E-0001
  2.286950E+0000 -3.326678E+0000
  2.733372E+0000  1.379484E+0000
 -5.653301E-0001  2.516043E+0000
 -3.013938E+0000 -1.560923E+0000
  2.216750E+0000 -3.616215E+0000
  3.971177E-0001  3.347552E+0000
 -8.450212E-0002  2.616640E+0000
 -4.009073E+0000 -1.669175E+0000
  2.762198E+0000 -4.570989E+0000
 -7.385363E-0001  1.265141E+0000
 -7.167657E-0002 -1.215926E+0000
  1.306578E+0000 -7.050345E-0001
 -1.663522E+0000 -1.889274E-0001
  2.241644E+0000 -1.215851E+0000
  4.943582E-0001 -2.546867E+0000
  4.403818E-0001  2.543256E+0000
 -8.958112E-0001 -1.118464E+0000
 -1.306241E+0000  3.341480E-0001
  3.466664E+0000  2.232493E-0001
 -5.283833E-0001  2.083404E-0001
 -2.854620E+0000  1.540642E+0000
  2.771297E-0001 -8.644058E-0001
  5.529519E-0002 -1.003874E-0001
 -9.285335E-0001  6.893217E-0001
 -1.716988E+0000  2.529610E-0001
  2.003707E+0000 -9.660158E-0001
 -1.248726E+0000  1.003096E+0000
 -1.437651E+0000  3.028684E-0001
  5.725940E-0001 -6.027122E-0001
  1.805583E+0000 -2.038105E+0000
 -2.275905E+0000  2.171003E+0000
  2.545539E+0000 -1.402071E+0000
 -2.355600E+0000  3.366336E+0000
 -1.878906E-0001  1.343932E+0000
 -2.560830E+0000 -5.506884E-0002
  2.389062E+0000 -5.506634E-0002
  7.394056E-0001  1.940494E+0000
 -2.598945E+0000  1.258218E+0000
  7.025503E-0002 -5.817348E+0000
  2.206304E+0000 -6.887550E-0001
 -1.158204E+0000  4.856689E+0000
 -1.325726E+0000 -8.643255E-0001
 -1.623825E+0000 -2.382555E+0000
  2.491299E+0000 -5.248052E-0001
  7.066112E-0001 -1.491545E+0000
 -1.078849E+0000 -2.075366E+0000
  1.231429E+0000  9.447225E-0002
  1.125763E+0000  1.103236E+0000
 -1.631657E+0000  3.386443E-0001
 -8.014533E-0001 -1.039025E+0000
  1.474248E+0000  1.309995E+0000
 -1.761135E+0000  1.522721E+0000
 -2.285448E+0000  1.553499E+0000
 -2.031750E-0001 -4.327734E+0000
  1.289243E+0000 -2.434215E+0000
  4.701607E-0001  2.862718E+0000
 -1.104143E+0000  5.614099E-0001
 -4.180070E-0001 -2.811116E+0000
  6.468828E-0001 -2.333315E+0000
 -2.227601E-0001  2.754250E+0000
 -8.146270E-0002  1.002580E+0000
 -3.386347E-0001 -1.682281E+0000
  9.270598E-0001 -1.643547E+0000
  1.824429E+0000  7.890354E-0001
 -2.363216E+0000  2.690826E+0000
 -1.567607E+0000 -2.143077E+0000
  3.642385E+0000  2.641431E-0001
  2.074646E+0000  4.108610E+0000
 -4.198047E+0000  1.651633E+0000
  7.322323E-0001 -3.187854E+0000
 -2.997118E-0001  1.880132E+0000
  1.658253E+0000  5.413650E-0001
 -3.471521E+0000  5.977350E-0001
 -2.274348E+0000 -8.025722E-0001
  1.931422E+0000  7.516781E-0001
  1.426243E+0000  2.159392E+0000
 -2.970558E+0000  7.945840E-0001
  5.676947E-0001 -8.718770E-0001
  3.361337E+0000 -2.171749E+0000
 -2.347704E-0001  6.631854E-0001
 -2.972036E+0000  2.381635E+0000
  1.020817E+0000 -2.731347E+0000
 -3.418139E-0001 -7.903323E-0001
  1.990157E+0000  8.664027E-0001
 -9.869840E-0001  2.034455E+0000
 -7.884535E-0001 -1.911109E+0000
  1.589178E+0000 -3.248432E-0001
 -8.075653E-0001  2.473407E+0000
 -1.967421E+0000  1.358000E-0001
 -4.399441E-0001 -1.004850E+0000
  1.059214E+0000 -2.375713E+0000
  3.674984E+0000  1.043021E+0000
 -1.556804E+0000  2.610437E+0000
 -7.001675E-0001  5.300098E-0001
  1.212764E+0000 -1.604236E+0000
  1.361049E-0001 -1.066878E+0000
  6.088656E-0001  1.977944E+0000
  5.224183E-0001 -1.482747E+0000
 -4.422027E-0001  1.110008E+0000
  3.287254E+0000  1.248778E+0000
 -5.636230E-0001 -1.703235E-0001
 -1.561659E+0000  8.369004E-0001
  1.430778E+0000  7.581694E-0001
  1.966506E+0000  6.677385E-0001
 -1.018282E+0000  2.787702E+0000
 -7.090596E-0001 -1.196502E-0001
 -1.039114E+0000  6.943945E-0002
 -1.418603E+0000 -2.970783E+0000
  3.762890E-0001  9.893685E-0001
 -2.073959E+0000 -6.791705E-0001
  1.543461E+0000 -5.288294E-0001
 -1.649780E-0001  1.338063E+0000
  3.442119E-0001 -1.251104E+0000
 -2.534699E+0000  5.620969E-0001
  2.580463E+0000  1.997803E+0000
 -8.397870E-0001  3.521272E+0000
 -3.235260E-0001 -4.590516E+0000
 -2.950864E+0000 -9.204310E-0002
  5.119353E+0000 -3.500211E+0000
 -4.049592E+0000  3.779783E-0001
  3.186117E+0000 -1.976775E+0000
  2.072901E-0001 -5.699285E-0002
 -3.224264E-0001  5.626911E-0001
 -1.691785E+0000 -2.729350E+0000
  7.966349E-0001 -5.075211E-0002
  2.151950E+0000  1.144646E-0001
 -2.508776E+0000  1.921327E+0000
 -1.778087E-0001 -4.106788E+0000
  6.168377E-0001  2.025474E+0000
  2.756563E+0000 -1.247682E+0000
 -2.851427E+0000  6.872002E-0001
  2.863217E+0000 -1.279912E+0000
 -3.134254E-0001 -1.689775E+0000
  1.954198E+0000  2.254799E+0000
 -1.107554E+0000  3.353300E+0000
 -2.673581E+0000 -3.329955E+0000
  1.886823E+0000 -3.048974E+0000
  3.071155E+0000  1.996154E+0000
  4.910448E-0001  1.164658E+0000
 -3.295057E+0000 -2.083516E-0001
  8.426304E-0001  1.849708E-0001
  1.937755E-0001  3.057360E-0001
 -1.820070E+0000  1.880684E+0000
 -6.852748E-0001  2.519527E-0001
  1.364016E+0000 -4.571398E+0000
 -9.837476E-0002 -1.778454E+0000
  9.780144E-0001 -6.678813E-0001
 -1.796754E+0000 -7.586966E-0003
  3.085351E-0001 -1.808819E+0000
 -3.533206E-0001 -1.021388E+0000
 -8.644209E-0002  3.357809E-0001
  5.564616E-0001  2.379499E+0000
 -5.846314E-0003 -1.527628E+0000
  6.897852E-0001  1.470028E+0000
 -2.155101E-0001 -5.379941E-0001
 -1.672129E+0000 -2.169046E+0000
  2.097871E+0000 -1.377712E+0000
 -3.602533E-0001  9.483130E-0001
 -2.240710E+0000  2.888358E+0000
 -9.950338E-0001 -3.276608E+0000
  3.282211E+0000 -9.892555E-0001
  1.124181E+0000  4.728822E+0000
 -2.828085E+0000  1.406400E+0000
 -2.806185E+0000 -5.995785E+0000
  3.601987E+0000 -2.528366E+0000
  5.086111E+0000  5.355110E+0000
 -4.802236E+0000 -7.964412E-0001
 -9.310464E-0002 -3.813437E+0000
  2.550517E+0000 -9.883562E-0001
  2.607314E+0000  2.723821E+0000
 -1.624857E+0000  1.779958E+0000
 -4.200161E+0000 -1.510742E+0000
  1.998351E+0000 -3.125218E+0000
  1.497273E+0000  2.895955E+0000
 -1.029781E+0000  1.574310E+0000
 -3.146319E+0000 -1.530310E+0000
  4.107832E+0000  1.500486E+0000
  8.722200E-0001  2.205180E+0000
 -3.282932E+0000 -4.253810E-0001
  3.094754E-0001 -2.584549E+0000
  4.003820E-0001 -7.547746E-0001
 -7.566791E-0001  2.614768E+0000
 -1.027642E+0000 -2.825850E-0001
 -8.589764E-0001 -7.274449E-0001
  1.416519E+0000  6.834532E-0001
  6.690679E-0001  3.414109E-0001
 -9.894532E-0001  5.850170E-0001
  6.504659E-0001 -6.469346E-0001
 -1.461318E+0000 -1.093705E+0000
  1.484083E+0000 -2.213324E+0000
  6.802960E-0001  1.923948E+0000
  1.774758E+0000  1.637755E+0000
 -4.469564E+0000 -1.947376E+0000
  2.360727E+0000 -2.972967E+0000
  3.174929E+0000  2.852399E-0001
 -3.434249E+0000  3.537267E+0000
 -1.434523E+0000 -3.726490E+0000
  2.423133E+0000 -5.228744E+0000
  4.283840E+0000  4.547732E+0000
 -1.276310E+0000 -3.509980E-0001
 -1.499898E+0000 -2.743787E+0000
  7.414222E-0001 -2.575059E+0000
  3.694699E+0000  2.033093E+0000
 -5.659695E+0000  1.655721E-0001
  1.653120E+0000 -3.526623E+0000
  2.257196E+0000  5.236105E-0001
 -1.164863E+0000  5.377814E+0000
  1.452261E+0000 -2.088946E+0000
 -2.269868E+0000 -1.808349E+0000
  3.217460E+0000 -8.267695E-0001
  2.296486E+0000  2.514761E+0000
 -2.942414E+0000 -6.935542E-0001
 -1.981462E+0000 -3.680737E+0000
  3.328132E+0000 -1.279506E+0000
  9.003449E-0001 -3.727581E-0001
 -1.715518E+0000  4.252286E+0000
 -1.678977E+0000 -3.646426E+0000
 -7.827096E-0001 -1.987545E+0000
  4.018768E+0000  5.839556E-0001
 -3.778205E+0000  4.744123E+0000
 -1.091617E+0000 -4.644827E+0000
 -2.716039E-0001 -2.021944E+0000
  2.613744E+0000  5.945156E-0001
 -7.875921E-0001  1.199771E+0000
 -1.912567E+0000  1.334285E+0000
 -8.284987E-0001 -2.148094E+0000
  8.156241E-0001 -3.022794E-0001
 -8.924777E-0001  3.278222E+0000
  8.103596E-0001  2.036031E+0000
 -3.374414E+0000 -3.122905E+0000
  1.416311E+0000 -1.221714E+0000
  3.704886E+0000 -3.741708E-0001
 -4.297579E+0000  4.276382E+0000
 -3.162875E+0000 -1.594776E+0000
  3.971890E+0000 -4.856398E+0000
  3.308159E+0000  4.083011E+0000
 -2.640264E+0000  5.350672E+0000
 -1.976070E+0000 -5.644669E+0000
  2.495663E+0000 -2.619835E+0000
  2.843219E+0000  3.810380E+0000
 -2.402395E+0000  2.288437E+0000
 -3.535286E+0000 -3.860159E+0000
  3.135746E+0000 -5.326984E+0000
  4.324946E+0000  2.077112E+0000
 -2.867798E+0000  2.611580E+0000
 -2.636640E+0000 -2.585843E+0000
  3.104185E+0000 -4.182349E+0000
  6.497861E-0001  1.642639E+0000
 -3.706643E-0001  5.095725E+0000
 -2.481590E+0000 -3.088727E-0001
 -2.640334E+0000 -1.132627E+0000
  4.690567E+0000 -2.693024E-0001
 -2.936636E+0000  2.157971E+0000
 -3.605359E+0000 -7.367904E-0002
 -9.398340E-0001 -3.787674E+0000
  1.722044E+0000 -4.246657E+0000
  3.770313E+0000  1.196173E+0000
 -4.141729E+0000  1.552403E+0000
 -1.278371E+0000 -3.320227E+0000
  3.330167E+0000 -3.209501E+0000
 -8.213307E-0001  3.845808E+0000
  2.464460E-0001  1.816020E+0000
 -3.786389E+0000 -3.283958E+0000
  1.318717E+0000 -6.914890E-0002
  2.160699E+0000  8.023396E-0001
 -2.697488E+0000  2.413441E+0000
 -1.783682E+0000 -1.180000E+0000
  9.131319E-0001 -3.066661E+0000
  9.660362E-0001  8.854202E-0001
 -1.387382E+0000  1.731190E+0000
 -2.386628E+0000  2.073438E+0000
  1.288894E+0000 -4.616584E+0000
  4.237130E-0001  2.857233E+0000
  6.844695E-0001 -1.611526E+0000
 -7.102981E-0001 -1.756458E+0000
  2.404894E+0000  1.371042E+0000
 -1.412605E+0000  1.811802E+0000
 -3.009772E+0000 -1.474029E+0000
  3.160476E+0000 -1.954609E+0000
  6.554563E-0001  2.306618E+0000
 -1.067770E+0000  5.084631E-0001
 -1.750506E+0000 -1.027353E+0000
  1.210505E+0000 -2.121119E+0000
  2.807347E+0000  7.689210E-0001
 -1.123568E+0000  1.627096E+0000
  4.676796E-0001 -1.025636E+0000
  1.060315E+0000 -1.600824E+0000
 -1.455282E+0000 -1.174741E+0000
 -5.565583E-0002 -1.921833E+0000
  2.363218E+0000 -1.264118E+0000
 -3.244293E+0000  3.779720E-0002
  4.305321E+0000 -1.775449E+0000
 -1.551037E+0000  2.432358E+0000
 -2.803592E+0000 -6.491202E-0001
  1.633189E+0000 -1.925777E+0000
  1.382879E+0000  1.414706E+0000
  5.359838E-0001 -1.055426E-0001
 -1.340941E+0000 -7.021612E-0001
  6.633094E-0001  5.114837E-0001
  1.660634E+0000  9.573347E-0001
 -1.239002E+0000  1.723160E+0000
 -1.121507E+0000 -2.798024E+0000
  7.872515E-0001 -1.036340E+0000
  4.297202E+0000  1.481891E+0000
 -1.962046E+0000  2.789145E+0000
  1.374793E+0000  2.019773E+0000
 -3.888999E-0001 -6.420151E-0001
  1.114796E+0000  7.981832E-0001
  5.780923E+0000  1.077714E+0000
 -4.461840E+0000  8.093196E-0001
  6.266755E-0001 -2.107198E+0000
  4.073308E-0001 -6.196032E-0001
  3.721162E+0000  3.593534E+0000
 -1.822439E+0000  1.185794E+0000
 -2.353935E+0000 -1.722321E+0000
  2.421057E+0000 -3.063363E+0000
  7.579163E-0001  2.145803E+0000
 -2.567434E-0001  2.407022E+0000
 -2.541351E+0000  2.524410E-0001
 -1.447071E+0000 -3.160063E+0000
  3.646885E+0000  3.931208E-0001
 -1.070083E-0001  1.446875E+0000
 -3.077550E+0000  3.021310E-0001
 -1.668467E+0000 -8.719829E-0001
  2.396005E+0000 -2.827756E+0000
  3.629828E+0000  2.860827E+0000
 -3.058355E+0000  1.423264E+0000
 -2.304856E+0000 -1.703305E+0000
  5.618294E+0000 -2.775470E+0000
  3.166488E-0001  4.377337E+0000
 -1.793669E+0000 -2.526683E+0000
 -3.822520E+0000 -2.953451E+0000
  3.736563E+0000 -8.964321E-0001
  1.141058E+0000  1.014560E+0000
 -3.691794E-0001  2.567975E+0000
 -4.021554E-0001 -4.130999E+0000
  1.538874E-0001  1.950140E-0001
  1.291196E+0000  3.697727E-0001
 -7.364374E-0001 -6.925161E-0001
  2.883531E+0000 -2.519978E+0000
 -3.574472E-0001 -1.714657E+0000
 -3.447433E-0001 -1.778274E-0001
  9.682842E-0001 -5.172682E-0001
 -6.581315E-0001  6.534267E-0001
 -4.451645E-0001 -3.092924E-0001
  2.004731E-0001  1.538617E+0000
 -1.033099E+0000 -2.016037E+0000
 -1.836847E+0000  1.996326E+0000
  2.430105E+0000 -3.422084E+0000
 -2.652825E-0001 -9.205928E-0001
 -5.605634E-0001  5.319561E+0000
 -8.378210E-0001 -7.630715E-0001
 -5.210057E-0001 -1.479186E+0000
  3.508331E+0000 -3.671000E-0001
 -2.317003E+0000  1.991803E+0000
 -2.000296E-0001 -3.938400E-0001
  3.268696E-0001 -4.391224E-0001
 -1.482392E-0001  2.100108E+0000
  7.808746E-0002 -1.030679E+0000
  1.273887E-0001 -1.692471E+0000
  2.324834E+0000 -1.791152E+0000
 -5.287354E-0001  4.759195E+0000
 -2.116014E+0000  3.558393E+0000
 -8.176289E-0001 -3.632983E+0000
  3.581698E+0000 -5.560024E-0002
  1.351037E+0000  1.493813E+0000
 -1.073770E+0000  1.917148E+0000
 -2.879275E-0001 -2.248325E+0000
  2.969423E-0001 -5.955157E-0001
  1.667869E+0000  1.249015E+0000
 -1.472032E+0000  8.606245E-0001
  5.519177E-0001 -1.203628E+0000
 -2.220147E-0001 -1.804145E+0000
  2.179085E+0000  2.738781E+0000
 -2.838391E-0001  5.339969E-0001
 -2.013532E+0000 -4.935651E-0002
  6.838739E-0001 -1.866324E+0000
  2.131558E+0000  7.980406E-0001
 -2.371256E+0000  4.653973E+0000
 -1.090870E+0000  9.470999E-0001
  1.323302E-0001 -2.427429E+0000
  2.046986E+0000  3.480458E-0001
 -7.717893E-0001  2.564394E+0000
  7.817620E-0001 -9.670958E-0001
 -6.097237E-0001  6.626189E-0001
  8.763601E-0001  2.287373E+0000
 -1.254836E+0000  6.163563E-0001
 -2.482467E-0001 -1.443922E+0000
 -7.021702E-0001 -3.319278E+0000
 -3.572489E-0001 -7.621663E-0001
  2.502625E+0000 -5.935736E-0001
  4.796689E-0001  3.264578E+0000
 -1.270847E-0001 -3.603659E-0001
  1.537149E+0000 -1.885287E+0000
  9.439692E-0001  3.325539E+0000
  5.831526E-0001 -3.894310E+0000
 -1.262258E+0000 -3.542202E-0001
  3.645505E+0000  1.666884E+0000
 -9.067024E-0001  3.796094E+0000
 -1.250678E+0000 -5.121768E-0001
 -4.357409E-0001 -2.862698E+0000
  2.884411E+0000 -1.105050E+0000
 -2.920387E+0000  2.864507E+0000
  2.580354E+0000 -2.783326E-0002
 -1.746025E+0000 -1.768173E+0000
 -5.564131E-0002  2.373762E+0000
 -9.914435E-0002 -3.939436E-0001
 -1.355435E+0000  1.302756E+0000
 -1.868847E+0000 -3.604081E+0000
  2.440788E+0000  8.827666E-0001
 -1.728995E+0000  3.012199E+0000
 -1.314922E+0000  1.127003E-0001
  2.246622E+0000 -1.228525E+0000
 -1.967548E+0000  4.628145E+0000
  7.726573E-0001  1.996292E+0000
 -1.648221E+0000 -1.238153E+0000
 -4.002100E-0001  5.899394E-0001
  1.218756E+0000  6.038085E-0002
 -3.755542E+0000  3.326835E+0000
 -3.899585E-0002 -4.353103E+0000
  2.500999E+0000  1.594807E+0000
  2.913426E-0001  4.222246E+0000
 -3.093277E+0000 -1.459474E+0000
 -3.229293E-0001 -3.425189E+0000
  2.116005E+0000  1.484184E+0000
 -6.033131E-0002  3.429418E+0000
 -6.286539E-0001 -9.014840E-0001
 -2.451712E+0000 -3.402351E+0000
  2.350925E+0000 -1.432359E+0000
  2.999689E+0000  9.116406E-0001
 -4.334595E+0000  1.980843E+0000
  2.156121E-0001 -4.467314E+0000
  1.160713E-0002  9.628277E-0002
  2.859573E+0000  5.851797E-0001
 -3.916318E+0000  3.874254E+0000
 -4.181176E-0001 -3.830904E+0000
  2.028193E+0000 -1.737586E+0000
  2.953049E+0000  8.419340E-0001
 -1.811482E+0000  3.244955E+0000
 -2.574544E+0000 -1.230926E+0000
  2.008359E+0000 -1.840019E+0000
  2.112216E+0000  1.691197E+0000
 -4.607444E+0000  7.513833E-0001
 -1.120268E+0000 -3.157632E+0000
  4.390693E+0000  7.486356E-0001
  1.249899E-0001  1.960494E+0000
 -3.884686E+0000  1.425910E-0001
  6.863056E-0001 -3.444243E+0000
  1.419726E+0000  1.525567E+0000
  2.268351E+0000  5.211200E+0000
 -3.875837E+0000  3.684716E+0000
  8.844715E-0001 -2.726463E+0000
  5.903356E-0001 -2.040940E+0000
  5.211289E-0001  6.986287E-0001
  1.076574E+0000  1.386564E+0000
 -1.124633E+0000 -2.954829E-0001
  5.555735E-0001 -1.883559E+0000
 -3.171844E+0000  1.156915E+0000
  7.026029E-0001  5.564233E-0001
  5.900252E-0001 -3.464056E+0000
  9.579576E-0001  5.298864E-0001
  4.857014E-0001  1.205627E+0000
 -2.715462E+0000 -3.704387E+0000
  9.883424E-0001 -2.951703E+0000
  9.303656E-0001  9.795297E-0002
 -4.470567E-0002  2.473872E+0000
  1.059131E+0000 -1.617635E+0000
  4.250271E-0002 -9.359652E-0002
  2.090680E+0000  7.268310E-0001
  1.288017E+0000 -2.263796E-0001
 -2.191991E+0000 -3.482830E-0001
  1.426592E+0000  1.083616E-0001
 -4.549335E-0001  2.164643E+0000
 -2.345985E+0000 -9.050784E-0001
  1.170095E+0000 -2.391386E+0000
 -1.409308E+0000  2.421469E+0000
  1.343725E+0000  2.368991E+0000
 -1.988090E+0000 -5.523701E-0001
  1.841354E-0001 -2.842923E+0000
  5.135047E+0000  1.438816E+0000
 -2.894700E+0000  4.410827E+0000
 -3.588493E+0000  4.088077E-0001
  1.373100E+0000 -1.255616E+0000
  1.341020E-0001 -2.348045E+0000
  4.967966E-0001 -9.320482E-0001
  9.045404E-0001  3.474893E-0001
 -1.764122E+0000  7.029699E-0001
 -8.404948E-0001 -3.588161E+0000
  2.004206E+0000 -1.030762E+0000
 -4.294572E-0001  4.679102E+0000
 -3.961384E+0000  1.374722E+0000
 -9.527448E-0001 -1.862393E+0000
  1.393860E+0000 -1.069900E+0000
 -2.027728E+0000  3.461869E+0000
  7.086937E-0001 -2.864654E+0000
 -2.319087E+0000  3.489108E-0001
  4.130685E-0001 -3.610070E-0001
 -8.936773E-0001  6.373811E-0001
 -1.973030E-0002 -4.479507E-0001
 -2.603975E-0001 -2.059515E+0000
  1.214674E-0002 -5.766977E-0001
  2.089014E+0000  2.123538E+0000
 -7.981482E-0001  1.380663E+0000
 -1.264774E+0000  3.806181E-0001
  5.174225E-0001 -2.146167E+0000
 -9.904536E-0001  6.785592E-0001
  3.673381E+0000 -5.897934E-0001
 -2.096952E+0000  1.424207E+0000
 -2.153399E+0000 -3.583870E+0000
  1.242730E+0000 -8.537674E-0001
  4.108136E+0000  4.425034E-0001
 -1.964101E+0000  1.592833E+0000
 -8.149152E-0001 -4.756068E-0001
  9.845356E-0001 -5.102599E+0000
  3.016681E+0000  2.012189E+0000
  2.360400E-0001  2.804444E+0000
 -4.600167E+0000 -3.592545E+0000
  1.549237E+0000  7.285758E-0001
  2.250218E+0000  2.269827E+0000
 -1.943815E+0000  2.810567E+0000
 -2.797265E+0000 -5.754386E+0000
  2.864741E+0000 -2.238432E+0000
  2.303639E+0000  3.383356E+0000
 -4.247620E+0000 -1.230515E+0000
 -3.181209E+0000 -5.203663E-0001
  4.293105E+0000 -3.190465E+0000
  1.036260E+0000  4.166602E+0000
 -3.178735E+0000  5.120259E+0000
 -2.420205E+0000 -2.955694E+0000
  4.401236E+0000 -4.363487E+0000
  4.162457E-0001  5.017498E+0000
 -1.211354E+0000  1.614484E+0000
 -1.403895E+0000 -1.496404E+0000
  1.196206E+0000 -2.574649E+0000
  2.391094E+0000  2.335388E+0000
  6.517758E-0001  3.562912E+0000
 -1.901387E+0000  8.771151E-0003
 -9.239867E-0001 -2.775382E+0000
  1.463387E+0000  2.816160E+0000
  1.572838E+0000  2.059733E+0000
 -4.289324E+0000  2.311170E+0000
 -2.496242E-0001 -4.375478E+0000
  4.410251E+0000  1.863646E+0000
 -1.709035E+0000  4.233343E+0000
 -2.726855E+0000 -1.798320E-0001
 -9.879910E-0001 -2.664550E+0000
  3.090310E+0000 -7.750441E-0001
  1.043367E+0000  6.791993E+0000
 -1.772584E-0001  9.460205E-0001
 -4.085993E+0000 -1.125026E+0000
  1.270369E+0000 -1.916870E+0000
  1.379792E+0000  2.781538E+0000
  7.908872E-0002  3.710450E+0000
 -2.046662E+0000 -9.788763E-0001
  1.107148E+0000 -4.729946E-0001
  2.187576E-0002 -2.104289E+0000
 -6.103722E-0001 -1.196733E+0000
  5.129685E-0001 -2.871380E-0001
  8.090704E-0001  1.801725E+0000
  2.203608E+0000  4.357481E-0001
 -1.150924E+0000  3.321607E+0000
 -1.862202E-0001 -1.143280E+0000
 -4.251916E-0001 -1.185805E+0000
  1.975442E+0000  2.096806E+0000
 -9.771326E-0001  1.495550E+0000
 -2.647955E+0000 -1.823528E+0000
 -1.285109E+0000 -1.025048E+0000
  3.157208E+0000  3.057421E-0001
 -2.762011E+0000  5.670434E+0000
  2.075977E+0000 -1.994179E+0000
 -2.192740E+0000 -9.764978E-0001
  1.794505E+0000  2.838784E+0000
 -1.707547E+0000  1.256774E+0000
 -1.236678E+0000 -4.346076E+0000
 -1.300747E+0000 -8.151338E-0001
  4.903640E+0000  3.118760E+0000
 -3.009859E+0000  8.440484E-0001
 -1.351020E+0000 -4.245095E+0000
  2.943451E+0000 -3.588394E+0000
  2.901881E+0000  4.707095E+0000
 -3.006312E+0000  2.674413E+0000
 -8.464629E-0001 -2.343256E+0000
  3.686876E+0000 -2.885429E+0000
  9.023377E-0001  1.845539E+0000
 -3.482588E+0000  3.915611E+0000
 -6.768973E-0001 -1.397312E+0000
 -9.224138E-0001  1.508723E+0000
  2.046029E+0000  1.818688E+0000
 -1.053430E+0000  4.687043E-0001
  2.387610E+0000 -2.242845E+0000
 -2.388889E-0001 -5.874593E-0001
  7.375426E-0001 -1.315718E+0000
 -2.867186E+0000  9.943422E-0001
  1.964885E+0000 -5.174371E-0001
  8.395027E-0002 -1.893287E-0001
 -1.849315E+0000  1.018136E+0000
  2.052057E+0000 -1.881301E+0000
  1.989254E+0000 -1.430210E+0000
  2.273225E+0000  3.527730E+0000
 -2.323748E+0000  2.091354E-0001
 -3.630903E+0000  1.828056E-0001
  1.267600E+0000 -5.002032E-0003
  2.173005E+0000  1.030798E+0000
 -1.110744E+0000 -1.128587E-0001
 -1.748988E-0001 -3.847690E-0001
  3.839470E-0001 -1.698707E+0000
  2.937557E+0000  2.277660E+0000
 -1.843974E+0000  3.574339E+0000
 -1.585602E+0000 -1.841219E+0000
  6.542298E-0001 -2.182008E+0000
  3.036456E-0001  3.346901E+0000
 -4.132290E-0001  2.911795E+0000
 -3.426453E+0000  1.938161E+0000
 -7.186919E-0002 -3.345491E+0000
  3.848383E-0001 -2.371399E+0000
  1.219003E+0000  2.310590E+0000
 -6.171668E-0001 -1.463128E-0001
 -1.566262E+0000 -1.443948E+0000
 -1.971234E-0001 -3.269950E+0000
  2.760465E+0000  1.110528E+0000
  5.865415E-0001  1.748182E+0000
 -3.061638E+0000 -1.133915E+0000
  4.348284E-0001 -1.058195E+0000
  2.743239E+0000 -1.806413E+0000
  1.787414E+0000  2.738477E-0001
  1.182469E+0000  7.073134E-0001
 -1.431915E+0000  1.847105E+0000
  3.855469E+0000 -6.641932E-0001
 -1.273276E+0000  1.874944E+0000
  6.038306E-0001 -1.444676E+0000
 -1.048774E+0000 -8.552744E-0001
 -2.423273E-0001  3.279580E-0001
  2.041545E+0000  3.491740E-0001
 -2.466490E+0000  2.594498E+0000
  1.467853E+0000 -8.156367E-0001
 -6.729178E-0001  1.458670E+0000
  2.803061E+0000  1.293176E+0000
 -3.103790E+0000  2.308008E+0000
  1.346188E+0000 -4.170639E+0000
  1.165345E+0000 -4.731752E-0001
  7.543080E-0001  2.804333E+0000
 -3.016123E+0000 -1.325448E-0001
  1.918793E-0001 -3.118250E+0000
  6.087265E-0001 -1.981656E+0000
  1.323078E+0000  2.956495E+0000
  6.318899E-0001 -8.625206E-0001
 -2.733902E+0000 -1.697474E+0000
  3.341570E+0000 -1.130766E+0000
 -2.541487E+0000  4.485288E-0001
  2.741523E-0001 -6.279883E-0001
  9.830815E-0001  3.260204E-0001
  1.475522E+0000  7.420155E-0002
  1.275836E+0000 -3.316788E-0001
 -1.196725E+0000  3.303351E+0000
  1.465809E-0001 -2.707723E-0001
 -1.478036E+0000 -1.887292E+0000
  1.656211E-0001  3.575397E-0001
  9.574371E-0001 -6.597389E-0001
 -1.104022E-0001 -1.815011E+0000
  9.480660E-0001  1.427533E+0000
  1.104944E+0000 -1.176230E-0001
 -3.892012E+0000  1.320289E+0000
  7.822723E-0001 -1.253620E+0000
  9.487867E-0001  2.729683E+0000
 -6.561829E-0002  1.784958E+0000
 -2.116350E+0000 -1.953768E+0000
  7.357827E-0001  8.045456E-0002
  1.667328E+0000 -6.673370E-0002
 -1.354759E+0000  4.026322E+0000
 -2.254342E+0000  1.079339E+0000
 -1.525613E+0000 -4.011252E+0000
  2.856059E+0000  1.778568E-0001
  1.031005E+0000  3.196830E+0000
  3.058411E-0001  1.138983E+0000
 -1.495314E+0000 -4.100620E+0000
  1.441367E+0000  8.043261E-0001
  3.173142E+0000  2.821354E+0000
 -3.804254E+0000  2.473977E+0000
  1.235749E+0000 -2.938436E+0000
  2.245670E+0000  8.933541E-0001
  1.221375E+0000 -1.640175E-0001
 -1.130923E+0000  1.683394E+0000
 -1.194439E+0000 -7.818003E-0001
  2.440272E+0000 -2.454831E+0000
  2.723387E-0001  1.808615E-0001
 -9.226520E-0001  4.170494E+0000
 -2.314185E+0000 -1.184490E+0000
 -1.760897E+0000 -1.501918E+0000
  3.322732E+0000  6.825114E-0001
 -9.801680E-0001  5.287595E+0000
 -1.754789E+0000  1.076074E+0000
 -1.480852E-0001  1.036931E+0000
  2.645380E+0000 -2.231519E+0000
 -2.465686E+0000  2.177302E+0000
  1.964875E+0000 -2.196310E+0000
 -2.314419E+0000  1.145779E-0001
 -1.776743E+0000 -3.007266E-0001
  1.219017E-0002 -2.694619E+0000
  2.979203E+0000 -7.150328E-0001
 -1.902366E+0000  1.361355E+0000
 -9.153320E-0001 -1.597637E+0000
  1.586083E+0000 -3.999380E+0000
  9.702877E-0001  2.568851E-0002
  1.763765E+0000  2.112385E+0000
 -3.612092E+0000  4.649455E-0001
  1.521520E-0002 -4.059336E+0000
  2.197955E+0000  4.570194E+0000
 -8.618745E-0001  3.267242E+0000
 -5.027936E+0000 -2.277727E+0000
  1.776996E+0000 -2.750776E+0000
  2.787756E+0000  3.799108E+0000
 -1.211612E+0000 -2.124926E-0002
 -3.133073E+0000 -2.936897E+0000
  2.808508E+0000 -2.244477E+0000
  2.505436E+0000  2.602902E+0000
 -2.691301E+0000  2.203584E+0000
 -2.085319E+0000  1.976459E-0001
  6.533289E-0001 -8.550471E-0001
  1.011667E+0000 -1.702338E-0001
 -1.678383E+0000  1.171891E+0000
 -7.552449E-0001 -7.662008E-0001
  4.357150E-0001 -1.734452E+0000
 -6.654971E-0001  3.133705E+0000
  1.879819E-0001  2.192592E-0001
 -1.535958E+0000 -9.107626E-0001
  2.067031E+0000 -3.263575E+0000
  1.633105E+0000  2.242089E+0000
 -4.804737E+0000 -1.686178E+0000
 -1.490795E-0001 -5.275268E+0000
  3.556226E+0000  1.302837E+0000
 -5.562011E-0002  3.930280E+0000
 -3.016647E+0000 -2.052236E+0000
  1.584824E+0000 -2.802880E+0000
  6.858500E-0001  3.645881E-0001
  1.382330E+0000  9.408361E-0001
 -3.101625E+0000  1.830882E-0001
 -2.278809E-0001  2.923469E-0001
 -1.668989E+0000 -1.621172E+0000
  1.109551E+0000  2.331065E+0000
 -4.832524E-0001  9.281135E-0001
 -1.699511E+0000 -7.477195E-0001
  6.374372E-0001  9.266110E-0002
  1.417372E+0000 -8.276741E-0001
 -2.749976E+0000  2.405284E+0000
 -8.774711E-0001  1.665027E+0000
  2.648033E+0000 -6.618157E-0001
 -1.816259E+0000  2.877785E+0000
  1.814937E+0000 -1.087609E+0000
 -1.283088E+0000 -1.058655E-0001
  4.648034E-0001 -7.699090E-0001
 -1.251293E+0000  2.557800E-0001
  1.066715E+0000  9.789192E-0001
  3.783144E+0000  7.398570E-0002
 -3.137075E+0000  2.012461E+0000
 -1.642224E+0000 -1.951370E+0000
  2.335713E-0001  1.182004E-0001
  2.817014E+0000 -2.263719E+0000
 -1.266938E+0000  6.165856E-0001
 -9.782011E-0001  1.548157E-0001
  1.804009E+0000  5.647968E-0001
 -7.805821E-0001 -1.923866E-0001
  2.791638E-0001 -8.776124E-0001
 -1.934213E+0000  2.398021E+0000
  2.650440E+0000  2.188520E-0001
 -4.729267E-0001 -1.030735E+0000
 -1.370473E+0000  8.972550E-0001
  8.112487E-0001 -9.078048E-0001
  6.894355E-0001  3.264776E+0000
 -1.408606E+0000 -2.409340E+0000
  7.192638E-0001  1.429596E+0000
  4.279060E-0001  1.143900E+0000
  1.948362E+0000  1.369552E+0000
 -3.374897E+0000  1.100162E+0000
  4.999578E-0001 -5.467612E-0001
 -3.347510E-0001 -1.032606E+0000
  2.998447E-0001 -7.528215E-0001
 -9.604280E-0001 -4.097910E-0001
 -1.294618E+0000  1.947470E+0000
 -3.348286E-0001 -1.266416E+0000
  2.466677E+0000 -1.759950E+0000
  2.628239E-0001 -1.211154E+0000
  1.907278E+0000  3.701080E-0001
 -1.749367E+0000  2.606191E+0000
 -1.986805E+0000 -6.058211E-0001
  1.626097E+0000 -3.123755E+0000
 -2.113761E+0000 -5.864737E-0001
  2.156566E+0000  1.285153E+0000
 -2.280056E+0000  1.937762E+0000
 -4.974648E-0001 -3.666724E+0000
 -9.331044E-0002 -9.103759E-0001
  7.757409E-0001 -1.673972E+0000
 -3.517170E+0000  2.926586E+0000
  1.157126E+0000 -2.605090E+0000
  5.282518E-0002  1.066071E+0000
  1.322087E+0000  7.436712E-0001
 -3.646101E+0000  1.159152E+0000
  2.185374E+0000 -5.138589E-0002
  1.176543E+0000  7.258145E-0001
 -2.634787E+0000  3.262022E+0000
 -3.455787E-0001 -3.611460E+0000
  1.358126E+0000  4.683919E-0001
  4.246460E-0001  3.396921E+0000
 -1.557899E+0000  2.182874E+0000
 -1.850504E+0000 -3.153801E+0000
  1.896678E+0000 -1.051942E+0000
  2.931337E+0000  2.328345E+0000
 -2.668560E+0000  1.866816E-0001
  2.185722E-0001 -3.133269E+0000
  1.031669E+0000 -1.927626E+0000
  4.495648E+0000  1.247363E+0000
 -5.583980E-0001 -9.963848E-0001
 -3.029988E+0000 -1.819802E+0000
  2.366788E+0000 -2.597224E+0000
  4.616844E+0000  5.417249E-0001
 -2.266638E+0000  3.636959E+0000
 -1.766964E+0000 -7.370507E-0001
  4.323986E-0001 -4.123797E+0000
  1.089828E+0000  9.604020E-0001
 -1.019403E-0001  2.180429E+0000
 -8.668005E-0002 -2.161250E+0000
  3.482582E-0001  1.031171E+0000
 -2.246128E+0000  1.897521E+0000
 -2.372541E+0000 -2.068772E+0000
  2.548250E+0000 -3.963483E-0002
  7.392492E-0001  1.065905E+0000
 -4.309227E-0001  3.577036E+0000
 -2.976970E+0000  7.947993E-0001
  9.369258E-0002 -4.472228E+0000
  6.443794E-0001  9.806331E-0001
 -2.293663E-0002  4.095674E+0000
 -2.399522E+0000 -1.137035E+0000
 -6.296132E-0001 -1.649461E+0000
  2.903442E+0000  3.555385E-0001
  4.847575E-0001  3.275961E+0000
 -3.678826E+0000  6.321974E-0001
 -7.035714E-0002 -3.112338E+0000
  2.048614E+0000  7.406219E-0001
 -9.492058E-0001  2.491502E+0000
 -1.592933E+0000 -5.469360E-0001
 -3.303412E+0000 -2.820929E+0000
  2.682424E+0000 -3.114296E+0000
  3.186937E+0000  2.195132E+0000
 -3.661351E+0000  8.541742E-0001
 -2.723253E+0000 -1.201534E+0000
  1.467415E+0000 -1.482773E+0000
 -6.798796E-0001 -6.341600E-0001
  2.871178E+0000  1.490658E+0000
  1.749079E-0002  2.314560E+0000
 -1.344919E+0000 -1.996432E+0000
  4.798192E-0001 -1.757573E+0000
 -7.627322E-0001  3.174971E+0000
 -9.534713E-0001 -7.399168E-0002
 -2.251034E+0000 -3.207770E-0001
  3.141255E+0000 -1.339099E+0000
 -4.713178E-0002  2.595210E-0001
 -1.116536E+0000 -4.327892E-0002
 -4.110559E-0001 -1.589639E+0000
 -8.496109E-0001 -8.554990E-0001
 -1.129497E-0001  3.878511E+0000
 -8.903196E-0001  8.668246E-0001
 -2.174250E+0000  5.071553E-0002
 -1.658352E+0000 -1.196625E+0000
  1.097003E+0000 -1.325721E+0000
  1.104254E+0000 -1.328088E+0000
 -1.506428E+0000  2.524031E+0000
 -6.023683E-0003 -1.136411E+0000
 -2.085771E-0001  1.356187E+0000
 -5.492447E-0001  1.862731E+0000
 -1.013053E+0000 -2.214523E+0000
  1.230184E+0000  4.358068E-0001
  1.383596E+0000  1.089709E+0000
 -4.092142E+0000  2.157879E+0000
 -2.398845E-0001 -3.999932E+0000
  1.014640E-0001  1.921677E+0000
  2.583654E+0000  1.668375E+0000
 -2.490359E+0000  1.387899E-0001
  9.295089E-0001 -4.051161E+0000
  3.620466E+0000  2.105532E+0000
  5.034072E-0001  3.155008E+0000
 -9.591828E-0001  1.919580E+0000
 -1.171207E-0001  6.932646E-0001
  1.923644E+0000 -3.519658E+0000
  1.010402E+0000 -1.040405E+0000
  1.097755E+0000 -2.343612E+0000
 -1.004097E+0000 -6.513407E-0002
  2.754824E-0001  1.629759E+0000
  3.947595E+0000  2.436576E+0000
 -2.332064E+0000  2.972873E-0001
 -4.162846E-0001 -2.797053E+0000
 -4.102412E-0001  1.885872E+0000
  2.764566E+0000  2.978769E+0000
 -8.649154E-0001  2.044505E+0000
 -5.085740E-0001 -1.916681E-0001
 -6.244093E-0001  8.130698E-0001
  3.788468E-0001  6.074297E-0001
  2.582892E+0000  2.061683E+0000
 -1.617168E+0000  1.337087E+0000
  6.952874E-0001 -6.784625E-0001
 -3.301562E+0000  2.014506E+0000
  4.582431E+0000 -8.127880E-0001
 -1.852452E+0000  2.094281E+0000
  1.562642E-0001 -4.490438E-0001
  1.018829E+0000 -2.379937E+0000
  6.647867E-0002 -1.396236E+0000
  5.058622E-0001 -8.646818E-0001
 -2.180980E+0000 -1.653607E+0000
  2.310017E+0000 -2.920165E+0000
 -6.409515E-0001  3.111091E+0000
 -1.510941E+0000  9.895772E-0001
 -1.837368E+0000 -3.987027E+0000
  1.474400E+0000  1.373197E-0001
 -8.641095E-0002  2.269008E+0000
 -1.023030E+0000  1.006401E+0000
 -2.118799E+0000 -2.281399E+0000
  2.502886E+0000 -4.831278E+0000
  5.398009E+0000  2.081437E+0000
 -2.529166E+0000  3.345064E+0000
 -3.301521E+0000 -2.736475E+0000
  1.037047E+0000 -6.265710E+0000
  3.293549E+0000  7.918257E-0001
  1.826100E+0000  4.114322E+0000
 -4.885593E+0000  1.731519E+0000
 -1.863237E+0000 -2.755879E+0000
  3.633247E+0000 -4.022995E+0000
  2.207257E+0000  3.678866E+0000
 -4.991495E+0000  1.243681E+0000
  7.248540E-0001 -3.869232E+0000
  1.645807E+0000 -1.587353E+0000
  2.654452E+0000  6.242754E+0000
 -4.119105E+0000  1.751177E+0000
 -2.288378E+0000 -1.121598E+0000
  4.493771E+0000 -3.146991E+0000
  6.796082E-0001  6.122909E+0000
 -1.391846E+0000  3.657991E+0000
 -2.436662E+0000 -1.952035E+0000
  4.410133E+0000 -4.660553E+0000
  9.198627E-0001  3.114928E+0000
 -2.792578E+0000  3.859213E+0000
 -1.102310E+0000 -3.098115E+0000
  6.378530E-0003 -3.823057E+0000
  2.446222E+0000  2.872381E+0000
  4.968866E-0001  1.462252E+0000
 -3.400659E+0000 -2.602374E-0001
  1.521756E+0000 -4.818219E+0000
  3.271301E+0000  3.186191E-0001
 -8.670035E-0001  5.101038E+0000
 -4.280141E+0000 -3.643593E+0000
  1.327633E+0000 -5.058688E+0000
  2.633945E+0000 -4.973315E-0001
 -5.971918E-0001  3.785639E+0000
 -5.660470E+0000 -1.340539E+0000
  1.476676E+0000 -3.389616E+0000
  3.636606E+0000  2.805051E+0000
 -4.464512E-0001  4.532863E+0000
 -3.161989E+0000 -1.366321E-0001
  1.506239E+0000  2.836703E-0001
 -1.415540E+0000  3.207056E+0000
  1.942575E+0000 -2.987272E+0000
 -7.520461E-0001  2.649959E+0000
  7.568499E-0001  1.242225E+0000
 -1.519822E+0000  2.242890E+0000
  1.422783E-0001 -3.021416E+0000
  1.111611E+0000  1.555779E+0000
 -3.244033E-0001  8.303708E-0001
 -1.553519E+0000  2.482133E-0001
 -7.823493E-0001 -2.371765E+0000
  2.264162E+0000 -3.526639E+0000
  2.879468E+0000  8.460092E-0001
 -1.727606E+0000  5.081597E+0000
  8.360014E-0002 -8.828492E-0001
  2.253927E+0000  2.832988E-0001
  1.684337E+0000  4.103894E+0000
 -2.894109E+0000  2.413090E+0000
  4.104038E-0001  1.067466E-0002
  5.152333E-0001 -1.873962E+0000
  2.221047E+0000  2.180384E+0000
 -4.383201E+0000  2.723905E+0000
 -1.224905E-0001 -3.913220E+0000
  1.363423E+0000 -5.786469E-0001
  7.263478E-0001  8.141776E-0001
 -3.089227E-0001 -6.030462E-0001
 -3.082881E+0000 -2.457730E+0000
  2.743231E+0000 -1.935708E+0000
  1.461641E+0000  3.696659E+0000
 -1.839027E+0000  3.103412E-0001
 -1.605505E+0000 -2.352322E+0000
  1.359918E+0000 -1.826400E+0000
 -1.217083E+0000  1.277763E+0000
  1.326647E+0000  1.310149E-0001
 -1.487360E+0000  9.163437E-0001
  1.303826E+0000 -2.828971E+0000
  6.293107E-0001  1.931683E+0000
  6.281990E-0001  2.118099E+0000
 -1.948410E+0000  1.268025E+0000
 -2.649414E+0000 -3.113113E+0000
  2.713905E+0000 -2.082466E+0000
  1.167867E+0000  3.060676E+0000
 -4.433367E+0000  1.030130E+0000
  2.379437E+0000 -5.159231E+0000
  9.704697E-0001  3.942794E-0001
 -1.551029E+0000  3.724200E+0000
 -4.808176E-0001 -1.228244E+0000
 -6.577473E-0001 -1.061087E+0000
  2.738621E+0000  2.860731E+0000
 -3.856339E+0000  1.616723E+0000
 -1.415579E+0000 -4.217008E+0000
  2.139958E+0000 -8.444382E-0001
  1.833853E+0000  5.076908E-0001
 -2.306503E-0001 -1.163498E+0000
 -2.779234E+0000 -2.066347E+0000
 -1.729680E-0001  7.609843E-0001
  3.331652E+0000 -2.195205E+0000
 -1.823486E+0000  2.406396E+0000
  7.546512E-0001 -2.985481E+0000
 -1.451699E+0000  3.184529E+0000
  5.631027E-0001 -2.236964E+0000
  1.425832E+0000 -1.068729E+0000
  1.598344E+0000  4.621686E+0000
 -3.326259E+0000  3.213901E+0000
  4.820168E-0001 -3.043549E+0000
  2.250239E-0001  2.833924E-0001
 -2.239453E-0001  1.459711E+0000
 -2.257502E+0000 -1.128253E-0001
  6.039105E-0001  9.271221E-0001
  2.240422E+0000 -1.493795E+0000
 -6.623482E-0001  1.651094E+0000
  1.763638E+0000  2.911070E-0001
  6.717500E-0002 -8.763399E-0001
 -3.389906E+0000  3.199647E-0001
  3.403281E+0000 -7.827673E-0002
 -9.355999E-0002  5.157504E+0000
 -1.108644E+0000 -1.152163E+0000
 -9.128162E-0001 -2.260351E+0000
  2.270649E+0000 -1.760601E+0000
 -1.059093E+0000  4.564543E+0000
  4.756943E-0001  3.835207E+0000
 -1.916311E+0000 -1.319417E+0000
 -5.914765E-0001 -1.194195E+0000
  2.783918E+0000 -2.959406E+0000
  6.324818E-0002  9.484090E-0001
 -1.047502E+0000  2.888121E+0000
 -3.555162E+0000 -2.954334E+0000
  2.900205E+0000 -2.596481E+0000
  1.243973E+0000  4.000079E+0000
 -3.025057E+0000  2.611268E+0000
 -1.398220E+0000 -2.678023E+0000
  1.638628E+0000 -3.157234E+0000
  3.404810E+0000  4.235071E+0000
 -2.454019E+0000  9.901414E-0001
 -3.411793E+0000  8.396524E-0001
  4.159827E+0000 -1.959770E+0000
  1.092727E+0000  3.408436E+0000
 -2.890528E+0000  6.892228E-0001
 -4.246146E-0001 -4.905069E+0000
  4.268061E+0000 -9.182774E-0001
  6.401071E-0001  5.842981E+0000
 -3.545805E+0000  3.333566E+0000
 -4.032048E+0000 -4.377329E+0000
  3.848921E+0000 -3.985513E+0000
  3.124755E+0000  6.554180E+0000
 -4.744476E+0000  2.662081E+0000
 -3.146066E+0000 -3.636966E+0000
  4.383214E+0000 -1.650031E+0000
  2.748904E+0000  5.040032E+0000
 -3.633070E+0000  2.006118E+0000
 -3.606607E+0000 -1.406117E+0000
  3.972113E+0000  3.561751E-0002
 -1.535202E+0000  2.151646E+0000
  1.458231E+0000 -4.193039E-0001
 -1.891592E-0001 -1.540793E+0000
  1.330281E+0000 -1.708104E+0000
 -1.318174E+0000  1.977817E+0000
  1.788323E+0000  2.169750E+0000
 -1.278940E-0001  2.033889E+0000
 -3.848976E-0001 -2.783406E-0001
  1.323126E+0000 -2.152022E+0000
 -1.500164E+0000 -1.717380E+0000
  2.458418E+0000  1.975032E+0000
 -8.218963E-0001  3.416948E+0000
 -8.870678E-0001 -6.809051E-0001
 -1.489878E+0000  1.799638E-0001
  4.828703E+0000 -1.022557E+0000
 -1.814960E-0001  2.870422E+0000
 -1.777931E+0000 -1.060682E+0000
 -2.988315E+0000 -3.332571E+0000
  2.047168E+0000 -2.107899E+0000
  3.403961E+0000  1.374409E+0000
 -3.835431E+0000  1.776536E+0000
 -1.013318E+0000  3.877761E-0001
  2.846134E+0000 -3.310138E+0000
  7.957757E-0001  2.774060E+0000
  6.791950E-0001 -1.802327E+0000
 -1.141787E+0000 -8.025906E-0001
 -1.282015E+0000 -1.793508E+0000
  3.989939E+0000 -4.215035E-0001
 -2.540328E+0000  3.943350E+0000
 -1.225109E+0000  1.624994E+0000
  1.515878E+0000 -2.687754E+0000
 -2.073178E+0000 -4.717186E-0002
  2.387762E+0000 -1.470977E+0000
 -1.270728E+0000  3.571254E-0001
  3.900054E-0001 -3.424240E+0000
  3.573747E+0000  1.525069E+0000
 -1.852032E+0000 -2.181552E+0000
  2.307841E-0001 -1.611852E+0000
  8.588850E-0001  2.432397E+0000
 -1.144245E+0000  1.199321E+0000
 -1.149588E+0000  1.980790E+0000
 -3.302897E-0001 -1.371942E-0001
 -1.148987E+0000  9.731819E-0001
  1.378354E+0000  1.000794E-0001
 -7.177979E-0001  1.046109E-0001
 -1.998559E+0000 -5.321062E-0001
  6.180441E-0001 -1.022320E+0000
  9.822492E-0002 -4.481693E-0001
  4.524762E-0001 -9.689044E-0001
 -5.811343E-0002  1.805884E+0000
 -8.173177E-0001 -8.903656E-0002
  5.351511E-0001 -7.553190E-0001
  4.447275E-0001 -2.408019E+0000
  4.994508E-0001  2.561275E+0000
 -2.945118E-0001  3.835054E+0000
 -1.084803E+0000 -7.960003E-0001
 -1.720617E-0001  1.335086E+0000
  8.019210E-0001  1.120134E+0000
  3.062563E-0002  3.864843E+0000
 -2.229527E-0001  3.918462E+0000
  9.704656E-0001 -7.135308E-0001
 -5.133013E-0002 -1.436056E+0000
 -3.230990E-0001  1.988789E+0000
 -4.587764E-0001  8.584218E-0001
 -1.475898E+0000 -1.447664E+0000
  5.633364E-0001 -1.151154E+0000
  1.190367E+0000  3.182864E+0000
 -7.272211E-0001  1.968814E+0000
 -4.524212E-0001 -5.242558E-0001
 -6.458212E-0001 -1.546838E+0000
  2.159268E+0000  3.183178E+0000
 -4.608378E-0001  2.999348E+0000
 -1.126961E+0000 -8.818314E-0001
  1.879113E+0000 -5.514573E-0003
  1.606161E+0000  1.389247E+0000
 -3.852081E+0000  1.239783E+0000
  1.241405E+0000 -3.427244E+0000
  4.912682E-0001 -1.543825E+0000
  2.724428E+0000  6.600159E-0001
 -2.641620E+0000  7.975132E-0001
  1.276292E+0000 -4.611761E-0001
  1.147298E+0000  3.456760E+0000
 -2.880678E+0000  3.119460E+0000
 -4.712265E-0001 -4.719674E+0000
  2.330904E+0000 -7.361095E-0001
  7.021438E-0001  6.261911E-0001
  1.939424E-0002  3.142186E+0000
 -4.290958E+0000 -1.142349E+0000
  1.197168E+0000 -2.451537E+0000
  1.235736E+0000  1.346429E+0000
 -3.307798E-0001  2.850714E+0000
 -1.585317E+0000  2.278496E+0000
 -1.524717E-0001 -8.293515E-0001
 -7.412531E-0001  5.610781E-0001
  2.594630E-0001 -3.481757E-0001
  1.031857E+0000 -1.758526E+0000
 -1.857898E+0000  3.959848E+0000
 -1.480890E+0000 -2.703316E+0000
 -5.887155E-0002 -5.755946E-0001
  3.448975E-0001 -4.932740E-0001
  1.153873E-0001  1.818866E+0000
  1.255460E+0000  1.973854E-0001
 -3.419960E+0000  1.032175E+0000
  2.439020E+0000 -2.554012E+0000
 -2.837339E-0001  3.448689E+0000
  1.230605E+0000 -3.796539E-0001
 -3.521346E+0000 -1.042549E+0000
  4.094392E+0000 -9.677005E-0001
  2.399832E-0001  5.548923E+0000
 -3.402387E+0000  4.765930E-0001
  1.947803E+0000 -4.285007E+0000
  1.549714E+0000  2.677672E+0000
  5.136886E-0001  2.981102E+0000
 -2.091534E+0000 -9.275328E-0001
 -1.411526E+0000 -2.257231E+0000
  1.868534E+0000  1.123705E+0000
  5.810631E-0001  3.705034E-0001
 -3.097517E+0000 -6.405774E-0001
  1.677410E+0000 -5.576318E+0000
  1.739859E+0000 -2.072026E-0001
 -9.636396E-0002  2.583123E+0000
 -4.054845E+0000  1.810366E+0000
  3.833024E-0001 -3.289361E+0000
  3.512819E+0000 -7.158235E-0001
  6.388952E-0001  1.110215E+0000
 -9.277081E-0001  2.409629E+0000
 -1.002310E+0000 -1.408529E+0000
  1.441086E+0000 -1.913919E+0000
  6.150159E-0001  2.000816E+0000
  1.339166E+0000  3.794533E+0000
 -1.620890E+0000  1.329063E+0000
 -1.232734E+0000 -4.816936E+0000
  1.017743E+0000 -2.640049E-0001
  3.597735E+0000  6.743610E-0001
 -3.459504E-0001  2.257803E+0000
 -6.660886E-0002 -2.517258E+0000
  2.736803E+0000 -2.745835E+0000
  1.361003E+0000  3.183419E+0000
 -1.120974E+0000  1.495327E+0000
 -4.416492E-0001 -3.897548E+0000
  3.720904E+0000 -7.974207E-0001
 -7.251175E-0002  3.779717E+0000
  5.690665E-0001 -1.266864E-0001
 -2.326530E+0000 -3.133100E+0000
  4.052787E+0000  4.919208E-0001
 -1.822778E+0000  2.015887E+0000
 -9.494935E-0001 -1.195224E+0000
  1.942536E+0000 -2.635981E+0000
  1.017322E+0000  1.408645E+0000
 -7.208719E-0001  1.421822E+0000
  1.340079E+0000  1.058861E-0001
 -2.280047E+0000 -2.593122E+0000
  3.462777E+0000  1.901663E+0000
 -1.609666E+0000 -9.071599E-0001
 -1.308046E-0001 -2.362609E+0000
  4.226103E+0000 -4.755504E+0000
 -1.677488E+0000  3.070422E+0000
  1.929552E+0000  4.984493E-0001
 -3.266042E+0000 -3.795463E+0000
  2.102562E+0000 -3.212044E+0000
  4.064300E-0001  3.712020E+0000
 -1.259239E+0000 -9.454893E-0001
 -7.164626E-0002 -2.703797E+0000
  1.300728E+0000 -8.588927E-0001
  6.824890E-0002  2.021242E+0000
  1.607990E+0000 -2.528312E+0000
 -2.117797E+0000 -1.333291E-0002
  1.434384E+0000  5.616955E-0001
  1.848135E-0002  2.634163E+0000
 -1.334609E+0000 -1.671632E+0000
 -2.610244E+0000 -2.679181E+0000
  2.018831E+0000 -8.635714E-0001
  6.299901E-0001  1.243384E+0000
 -3.433196E+0000  2.378236E+0000
 -2.711897E-0001 -1.486803E+0000
  3.757206E+0000 -2.352675E+0000
 -3.268239E-0001  3.349550E+0000
 -1.711717E-0001 -2.843725E-0001
 -6.753648E-0001 -1.227814E+0000
  1.203986E+0000 -2.805012E+0000
 -2.918528E+0000  2.937148E+0000
  1.916200E+0000 -4.614235E-0001
 -4.029075E-0001  1.235041E+0000
 -1.709373E+0000 -2.008127E+0000
  2.652730E+0000 -2.380564E+0000
  1.677068E+0000  2.765211E+0000
 -2.437997E+0000 -4.273170E-0001
 -2.423567E+0000 -8.750137E-0001
  5.446963E-0001 -2.896055E+0000
  1.929989E+0000 -2.147917E+0000
  9.450471E-0001  4.393282E+0000
  1.338124E-0001  1.709227E+0000
  2.124727E-0001 -7.732544E-0001
  1.344221E-0001  3.857100E-0001
  2.329145E+0000 -1.374166E-0001
 -6.913367E-0001  3.129329E+0000
 -1.867251E+0000  1.665190E-0001
  1.308153E+0000 -5.429723E+0000
  3.958336E+0000  1.776637E+0000
 -2.216299E+0000  1.266115E+0000
 -1.781450E+0000  5.874937E-0001
  2.240753E+0000 -1.173669E+0000
 -1.261936E+0000  1.666487E+0000
  4.939260E-0001  2.002735E+0000
 -9.706940E-0001 -1.395205E+0000
  1.272415E+0000 -1.713633E+0000
 -2.891445E-0001  4.666008E+0000
 -1.916735E+0000  1.091873E+0000
 -4.507315E-0001 -6.976257E-0001
  2.524344E+0000 -1.699771E-0001
 -3.869739E+0000  2.980523E+0000
 -3.963958E-0001 -7.058848E-0001
  8.462557E-0001  1.061121E+0000
  1.399122E+0000  2.972755E-0001
 -7.179428E-0001  2.161997E+0000
 -1.127276E+0000 -1.047867E+0000
  1.086883E-0001 -2.253850E+0000
  4.377013E+0000  5.001007E-0001
  2.260549E+0000  3.950530E+0000
 -3.956497E+0000 -9.083729E-0001
  1.595452E-0001 -5.928079E+0000
  3.657462E+0000 -3.677708E-0001
  1.572891E+0000  4.521740E+0000
 -3.019525E+0000  7.602354E-0001
 -1.751689E+0000  2.493077E-0001
  3.598299E+0000 -1.121949E+0000
 -9.788619E-0001  2.830612E+0000
  1.480964E+0000  3.185288E+0000
 -2.755578E+0000 -4.121482E+0000
  2.525182E+0000 -2.314738E+0000
  2.291806E+0000  2.859200E+0000
 -2.133905E-0002  5.776829E-0001
 -3.157083E+0000 -4.884559E+0000
  2.939013E+0000 -2.881065E+0000
 -6.768745E-0002  4.774480E+0000
 -3.533485E+0000 -1.568319E+0000
  8.233568E-0001 -2.582426E+0000
  2.591261E+0000 -2.039870E+0000
 -1.694067E-0001  2.063043E+0000
 -3.402215E-0001  1.013334E+0000
 -2.324778E+0000 -1.158376E+0000
  1.800904E+0000 -2.875885E+0000
 -3.073396E-0001  5.261493E-0001
  1.059626E+0000 -8.773694E-0001
  2.958014E-0001 -2.729656E-0001
 -1.031543E+0000  1.436091E+0000
  7.672647E-0001 -5.480570E-0001
 -1.387149E+0000  2.367014E+0000
  2.340680E+0000  5.023952E-0001
 -4.082123E+0000 -1.006873E+0000
  3.157082E+0000 -9.969574E-0001
 -1.832075E+0000 -2.713757E-0001
 -2.191907E-0001 -7.031576E-0001
  1.760491E+0000 -2.285404E+0000
 -1.201976E-0001 -8.846545E-0001
  2.532168E+0000 -1.210607E-0001
 -2.152500E+0000  6.053681E-0001
 -1.383756E+0000  1.025063E+0000
  1.015693E+0000 -3.470995E+0000
  2.805444E+0000  3.331764E+0000
 -6.419948E-0001  2.545157E+0000
 -1.467979E+0000 -1.067498E+0000
  2.939155E+0000 -3.213453E+0000
  2.941974E+0000  3.336945E+0000
 -1.753762E+0000 -1.004414E+0000
 -2.892086E+0000  1.448841E-0001
  2.773101E+0000 -1.773221E+0000
  1.837882E+0000  5.521872E+0000
 -5.597020E+0000  3.074767E+0000
  1.248297E+0000 -3.016962E+0000
  1.203287E+0000 -5.043515E+0000
  1.672080E-0001  6.164118E+0000
 -1.699829E+0000  2.173952E+0000
 -3.513513E+0000  1.092598E+0000
  2.271284E+0000 -2.140485E+0000
  6.157984E-0001  1.827375E+0000
 -2.571848E+0000  3.272925E+0000
 -3.642250E-0001 -2.838717E+0000
  1.531720E+0000 -1.116233E+0000
  1.376468E+0000  3.769205E+0000
 -1.163198E+0000  1.329805E+0000
 -2.760805E+0000 -4.230565E+0000
  4.648279E+0000 -1.530610E+0000
  8.595014E-0001  3.780231E+0000
  9.881880E-0002  1.887671E+0000
 -3.847008E+0000 -2.054624E+0000
  2.017182E+0000  4.269372E-0001
  2.909424E-0001 -2.056849E+0000
 -1.622529E+0000  5.958759E-0001
  2.079620E+0000 -3.007044E+0000
 -8.167461E-0001 -3.330762E-0001
  2.781631E+0000  2.901361E+0000
 -4.095774E+0000  1.164795E+0000
 -1.581866E+0000 -1.061950E+0000
  1.554134E+0000 -3.473296E+0000
  1.698714E+0000  4.954592E+0000
 -3.698345E+0000  2.475141E-0001
  1.476075E+0000 -4.166976E+0000
  2.322855E+0000  1.298918E+0000
  1.823648E+0000  9.810608E-0001
 -2.895094E+0000  2.192801E+0000
  3.559494E-0001 -2.342406E+0000
  1.992665E+0000  2.507898E+0000
 -1.279796E+0000 -4.272409E-0001
 -1.217764E+0000 -1.870504E+0000
  1.927912E+0000 -1.739926E+0000
 -6.058292E-0001 -2.836406E-0001
 -2.125263E+0000 -1.134559E+0000
 -1.401379E+0000 -1.657571E+0000
  1.394041E+0000 -8.095315E-0001
 -1.719331E+0000  9.900079E-0001
  1.265214E+0000 -1.113962E+0000
  1.373566E+0000 -4.245058E-0001
  5.933275E-0001  1.500337E+0000
 -1.786032E+0000  2.196060E+0000
  1.547684E+0000 -2.440029E+0000
  1.769160E-0001  1.827441E-0001
  2.030332E+0000  2.017601E+0000
 -3.813702E+0000  2.214146E-0001
  2.436826E-0001 -3.155958E+0000
 -2.796452E-0001 -1.981245E+0000
  2.481666E+0000  3.495298E+0000
 -4.319333E+0000 -2.624388E-0001
  1.526504E+0000 -1.559431E+0000
  1.161389E+0000  3.789190E-0002
  4.786771E-0001 -1.311231E+0000
  1.403681E+0000 -2.019679E+0000
 -2.275757E+0000  8.930710E-0001
 -5.398985E-0001 -3.545803E-0001
  6.589301E-0001 -6.451291E-0001
  8.105836E-0001  1.606697E+0000
 -8.537736E-0001  2.930440E+0000
 -2.279295E+0000  3.819065E-0001
  2.203458E+0000  3.943922E-0001
  1.925011E+0000  2.072715E+0000
 -1.035079E+0000  2.767657E+0000
 -9.440428E-0002 -6.077956E-0001
 -8.871078E-0002 -1.795621E+0000
 -1.286194E+0000 -2.342741E-0001
  1.805279E+0000  3.961306E-0001
 -2.580510E-0001  2.594718E+0000
  7.188885E-0001 -2.659896E+0000
 -1.674877E+0000  1.642868E+0000
  1.166981E+0000  2.904073E+0000
 -2.435469E+0000 -1.001298E+0000
  1.459615E+0000 -1.557730E+0000
 -2.388891E-0001  6.757776E-0001
 -8.749064E-0001  3.299984E+0000
 -4.712845E-0001 -4.449120E+0000
  9.762382E-0001 -2.399015E+0000
  2.486867E+0000  1.883946E+0000
 -4.458375E+0000  3.279074E+0000
 -3.752225E+0000 -3.402127E+0000
  3.056999E+0000 -4.056055E+0000
  3.761918E+0000  3.031906E+0000
 -2.834953E+0000 -9.824048E-0002
 -2.154071E+0000 -1.659851E+0000
  1.212604E+0000 -1.808921E+0000
 -1.890164E+0000  1.336931E+0000
  2.913205E+0000  3.589948E+0000
 -1.465480E+0000  1.682828E+0000
 -1.914413E+0000  4.107266E-0002
  4.983727E+0000 -1.714553E+0000
 -2.172937E+0000  2.885894E+0000
 -2.244410E+0000 -2.820067E+0000
 -1.753397E+0000 -1.387943E+0000
  2.704401E+0000  2.451724E+0000
 -6.708420E-0001  2.048203E+0000
 -2.300466E+0000  9.908573E-0001
  6.296646E-0001 -1.018619E-0001
  2.146006E+0000 -5.695396E-0001
 -3.487721E-0001  1.013674E+0000
  1.323125E+0000  1.091426E+0000
  1.590806E-0002 -1.195797E+0000
 -1.260457E+0000  3.496343E-0001
  2.249687E-0001 -4.331261E-0001
 -2.050709E+0000  1.329763E+0000
 -1.911753E+0000 -1.902456E+0000
 -5.336335E-0001  6.429956E-0001
  6.068737E-0001  1.281991E+0000
 -2.120219E+0000  1.158363E+0000
 -1.231695E-0001 -4.760849E+0000
  3.178894E+0000  3.262419E-0002
  2.000855E+0000  2.888547E-0001
 -1.275489E+0000  4.602162E+0000
 -9.711010E-0001  2.678309E-0001
  2.817299E-0001 -4.955420E-0001
 -3.429959E-0001  1.657835E+0000
 -4.856838E-0001  5.799973E-0001
 -4.681993E-0001 -1.147575E+0000
  2.235912E+0000  2.156175E-0002
 -1.144540E+0000  2.221488E+0000
 -1.571556E+0000  1.895404E+0000
  3.512974E-0001 -5.832149E-0001
 -1.196879E+0000  6.802175E-0002
  7.371331E-0001 -2.228435E-0001
  1.828214E+0000 -2.088826E-0001
  1.636633E-0002  1.303231E+0000
  9.140043E-0001 -7.705824E-0001
 -8.005225E-0001 -4.018438E-0001
 -2.419685E+0000  2.344479E-0001
 -7.342237E-0001 -3.157398E+0000
  1.047542E+0000 -3.602678E-0001
  2.452926E+0000  1.028428E+0000
 -2.218469E+0000  4.343711E-0001
 -2.460896E+0000 -8.545560E-0001
  1.252823E+0000 -1.723614E+0000
  1.642153E+0000  1.397285E+0000
 -4.512995E-0001  7.110757E-0001
 -1.662651E+0000 -9.951922E-0001
 -1.054009E+0000 -1.266612E+0000
  5.617334E-0001  1.617850E+0000
 -5.676232E-0001  7.904786E-0001
 -1.855312E+0000  1.111417E+0000
  1.225158E-0001 -3.826550E-0001
  6.633062E-0001 -9.677618E-0001
 -1.716845E+0000  1.368233E-0001
  9.472802E-0001  8.082628E-0001
 -6.815817E-0002  9.281005E-0001
 -3.956046E-0001  2.751832E+0000
  2.383686E+0000 -1.232109E+0000
 -1.835512E+0000  5.837760E-0001
  3.013500E-0001  8.304998E-0001
  1.600056E+0000 -9.915490E-0001
 -2.736703E+0000  1.566891E+0000
  1.840854E+0000  9.813619E-0001
  7.089589E-0001 -2.595959E+0000
  5.486684E-0001  1.118829E+0000
  2.483005E+0000  3.347450E-0001
 -3.132380E+0000  1.320145E+0000
  2.138569E+0000 -7.488689E-0001
 -2.247560E+0000  1.626105E+0000
  3.774084E+0000  1.392237E-0001
 -1.379678E+0000  8.891491E-0001
  1.106739E+0000  1.067181E+0000
  7.878656E-0002  2.127409E+0000
 -5.241584E-0001  1.980002E+0000
 -8.051405E-0001 -1.403996E+0000
  1.718991E-0001 -2.860579E+0000
  4.778441E+0000  1.910734E+0000
 -3.315141E+0000  2.373053E+0000
 -2.341575E+0000 -2.925859E+0000
  2.709658E+0000 -1.867944E+0000
  2.888265E+0000  3.383244E+0000
 -1.657546E+0000  1.598255E+0000
 -2.618989E+0000 -6.967933E-0001
  3.150878E+0000 -3.302573E+0000
  3.503010E+0000  3.926248E+0000
 -2.046818E+0000  3.246393E+0000
 -3.503523E+0000 -2.913554E+0000
  2.994990E+0000 -3.301713E+0000
  1.862574E+0000  7.248501E+0000
 -2.170952E+0000  2.620532E+0000
 -4.217973E+0000 -1.581315E+0000
  3.441047E+0000 -3.613075E+0000
  7.399099E-0001  2.370755E+0000
 -2.124361E+0000  2.748548E+0000
 -2.264654E+0000 -1.998393E-0001
  4.637945E+0000 -9.707730E-0001
 -4.939395E-0001  1.720583E+0000
 -1.442594E+0000  8.460416E-0001
 -2.059945E-0001 -1.887239E+0000
  2.769070E-0001  9.658460E-0001
  8.257583E-0001  2.394004E+0000
 -4.093781E-0001  8.109896E-0001
 -1.160067E+0000 -1.525522E+0000
  2.282196E-0001 -1.181665E+0000
  1.218159E+0000  2.161625E-0001
  1.207591E+0000  1.575523E+0000
 -3.857281E+0000  1.970247E-0002
  2.837478E+0000 -1.265167E+0000
  2.630364E-0001  2.125003E+0000
  3.764359E-0001  4.550928E+0000
 -8.142364E-0001  1.139609E+0000
 -2.629026E+0000 -1.717685E+0000
  2.884668E+0000 -4.274342E+0000
  2.309298E+0000  5.541065E+0000
 -2.893634E+0000  2.961915E+0000
 -2.298584E+0000  2.161033E-0001
  1.381300E+0000 -2.754494E+0000
  1.874524E+0000 -7.553823E-0001
 -1.662127E+0000  1.319416E+0000
  5.796688E-0002 -1.690165E+0000
 -9.415060E-0002 -1.349166E+0000
 -1.183916E+0000  2.682494E+0000
  6.982601E-0001 -1.258029E-0001
 -3.902773E-0001  1.721642E-0001
  3.891649E+0000 -1.051463E+0000
 -3.054899E-0001 -1.889810E-0001
  1.502788E+0000 -3.347279E-0001
 -7.299924E-0001 -5.432410E-0001
  2.824452E-0001  5.341543E-0001
 -6.768346E-0002  7.627148E-0001
  5.863803E-0001  2.676420E-0001
 -7.405558E-0001 -3.326136E+0000
  1.866945E+0000 -2.642933E+0000
  1.449587E+0000  1.971277E+0000
 -1.723369E+0000 -1.812037E+0000
  5.116935E-0001 -1.126054E+0000
  3.966526E-0001 -7.161777E-0001
 -1.743437E+0000 -2.870905E-0001
  2.016604E+0000 -4.603288E+0000
  2.469353E+0000  3.294262E-0001
 -2.516999E-0001  5.919604E-0001
 -2.280663E+0000 -2.826846E+0000
  2.404657E+0000 -4.466349E+0000
  1.936884E+0000  1.801403E+0000
 -2.475552E+0000  2.300285E+0000
 -2.925248E-0001 -1.852459E+0000
 -3.113372E-0001 -1.740100E+0000
 -8.407334E-0001  3.110524E+0000
  2.554225E+0000  2.675575E+0000
 -2.736625E+0000 -1.571912E-0001
  2.394842E+0000 -2.767580E+0000
  2.271508E+0000  1.935618E+0000
 -1.508750E-0001 -2.978002E-0001
  1.044338E+0000 -2.578149E+0000
 -2.977038E-0001  4.158549E-0002
  6.499749E-0001  1.251642E+0000
 -1.989986E-0001  1.656624E+0000
  1.143543E-0001  5.141652E+0000
 -6.134483E-0001 -2.551609E+0000
 -8.511075E-0004 -1.166141E+0000
  2.139582E+0000 -2.580719E+0000
  1.229355E+0000  4.293789E+0000
 -3.988452E+0000  1.785668E+0000
 -5.537205E-0001 -1.564367E+0000
  2.308960E+0000 -3.592494E+0000
  1.515385E+0000  2.377209E+0000
  4.067664E-0001 -1.163346E+0000
 -2.998345E+0000 -9.406666E-0002
  2.360619E+0000 -3.442158E+0000
  8.225352E-0001  1.901047E+0000
 -1.833416E+0000  2.419318E+0000
 -2.106646E+0000  5.805645E-0001
  3.182363E+0000 -1.630149E+0000
 -1.152090E+0000  2.098514E+0000
 -5.466883E-0002  2.354877E+0000
  1.913631E+0000 -9.127672E-0001
 -2.927282E-0001  1.690814E+0000
 -1.851846E+0000  3.066642E+0000
  1.198246E+0000 -3.348506E+0000
 -1.718426E+0000  8.166982E-0001
  1.172652E+0000  1.175590E+0000
 -3.054424E+0000  1.676204E+0000
  3.222805E+0000 -2.818895E+0000
  6.488465E-0001  2.049087E+0000
 -4.778744E-0002  7.052686E-0001
 -7.897814E-0001 -2.914400E+0000
  3.559781E+0000 -1.373447E+0000
 -7.527233E-0002  4.486630E+0000
 -1.925171E+0000 -6.016841E-0001
 -1.663625E+0000 -1.456933E+0000
  2.813271E+0000  1.034649E+0000
  1.302579E+0000  2.428325E+0000
 -5.098447E+0000  2.971155E-0001
 -8.352624E-0002 -1.773164E+0000
  3.068906E-0002 -1.605230E-0001
  2.759866E+0000 -1.091729E+0000
 -9.868086E-0001  5.089974E+0000
 -9.477336E-0001  1.846234E+0000
 -2.942817E+0000 -1.524379E+0000
  4.464005E+0000 -1.374245E+0000
 -3.834213E+0000  2.074729E+0000
 -1.420395E+0000 -3.683155E+0000
  1.050286E+0000 -3.214365E+0000
  2.540905E+0000  1.227225E+0000
 -1.280780E+0000  1.156769E+0000
 -2.242300E+0000 -6.052902E-0001
  2.265468E+0000 -2.671786E+0000
  8.175374E-0001 -1.692937E+0000
  4.499387E-0001  1.058947E+0000
 -3.022575E-0001  1.847445E+0000
 -2.011628E+0000  1.485719E+0000
  3.651576E-0001 -5.739792E+0000
  3.049619E+0000  1.049148E+0000
  2.036819E+0000  1.746424E+0000
 -5.681580E+0000  1.923842E+0000
  1.723856E+0000 -5.688966E+0000
  7.642084E-0001  1.915202E+0000
  2.162942E+0000  2.691035E+0000
 -2.735225E+0000  1.600960E+0000
 -1.798124E+0000 -2.299875E+0000
  1.264807E+0000  2.791702E-0001
  2.994617E+0000  1.451417E+0000
 -2.277017E+0000 -9.401686E-0001
 -5.807808E-0001 -4.456189E+0000
  3.081948E+0000 -3.676837E-0001
 -2.551336E-0001  6.260153E+0000
 -5.912424E+0000 -4.582928E-0001
  2.677763E+0000 -4.912139E+0000
  1.698249E+0000  4.380011E-0001
  2.120167E+0000  1.836782E+0000
 -2.757291E+0000 -7.672834E-0001
 -1.447071E+0000  4.309744E-0002
  2.302606E+0000 -4.506485E+0000
  2.502087E-0001  5.147725E+0000
 -8.749882E-0001  9.066458E-0001
 -1.253710E+0000 -6.364975E+0000
  4.203632E+0000 -3.769882E+0000
  3.144290E+0000  6.155190E+0000
 -3.078005E+0000  2.266495E+0000
 -1.779409E+0000 -3.384372E+0000
  3.689398E+0000 -3.048389E+0000
  8.223632E-0001  5.351987E+0000
 -3.613306E+0000 -1.176099E+0000
 -3.558439E+0000 -3.914908E+0000
  5.681833E+0000 -5.525641E+0000
  5.098821E-0001  2.342835E+0000
 -6.942066E-0001  3.843697E+0000
 -3.041647E+0000 -3.179242E+0000
  3.249797E-0002 -1.665266E+0000
  2.283073E+0000 -6.601165E-0001
 -3.671107E-0001  3.214113E+0000
 -2.484425E+0000  4.473916E-0001
 -1.149042E+0000 -4.636668E+0000
  4.408050E+0000 -1.174060E+0000
 -1.082291E+0000  5.751367E+0000
 -1.296662E-0001  1.448136E+0000
 -4.049425E+0000 -1.765936E+0000
  1.896792E+0000 -4.318250E+0000
  4.432540E+0000  3.198616E+0000
 -2.424796E+0000  2.562973E+0000
 -2.661376E+0000 -4.079201E+0000
  9.326184E-0001 -5.938246E+0000
  3.936734E+0000  2.201535E+0000
 -3.187245E+0000  3.908536E+0000
  7.237203E-0001 -3.261857E+0000
 -2.555258E-0001 -2.407893E-0001
  2.297064E+0000  4.287847E+0000
  4.874304E-0001 -1.124443E-0001
 -2.481798E+0000 -2.473212E-0001
  6.799083E-0001 -1.598950E+0000
  3.464308E-0001  2.090396E+0000
  7.220236E-0001  3.089119E+0000
 -5.575228E-0001 -1.382089E-0001
 -3.670085E-0001 -2.580613E+0000
 -3.326948E-0001 -2.430030E-0001
  3.251527E+0000 -7.861931E-0001
 -2.240071E+0000  1.630584E+0000
 -4.337806E-0001 -2.184540E+0000
 -2.028884E-0001 -1.520706E-0001
  1.771163E+0000  6.675038E-0001
  9.887670E-0002 -2.544463E-0001
 -1.107812E-0001  2.326541E-0001
  2.481512E+0000  1.567678E-0001
 -1.454629E+0000  1.024100E+0000
 -7.191376E-0001 -1.392549E+0000
  8.517691E-0001  7.783738E-0001
  4.904362E-0001 -2.075095E+0000
 -1.404925E+0000  1.240164E+0000
  1.685980E-0002 -6.671048E-0001
 -1.540957E+0000 -3.624968E-0001
  1.110643E+0000 -1.428191E+0000
 -1.964662E+0000  1.298961E+0000
  3.048458E-0001 -2.884129E+0000
  1.133571E+0000  4.253966E+0000
 -9.853380E-0001  3.063383E+0000
 -8.345326E-0001 -1.343014E+0000
 -1.779906E+0000 -2.226618E+0000
  3.341536E+0000  7.117374E-0001
 -1.273099E+0000  1.250799E-0001
 -1.791853E+0000 -3.400863E-0001
  2.121553E+0000 -9.508495E-0001
 -1.213406E+0000  1.626021E+0000
 -4.924818E-0001  5.715865E-0001
 -2.238647E+0000  1.980850E+0000
  1.656763E+0000 -1.195195E+0000
  1.914145E-0001  5.712118E-0001
 -4.316004E-0001  3.059571E+0000
 -2.668196E+0000  9.466455E-0002
  3.661515E-0001 -2.902060E+0000
  9.713276E-0001  2.116226E+0000
 -1.564682E+0000  2.083563E+0000
 -6.985844E-0001 -1.069057E+0000
  2.544418E+0000 -2.333913E+0000
  1.300534E+0000  2.759163E+0000
 -1.097199E+0000  1.374223E-0001
 -1.237996E-0001 -3.303802E+0000
  1.985062E+0000 -9.688619E-0001
  1.296782E+0000  2.079692E+0000
 -1.643373E+0000  2.239467E-0001
  3.604257E-0001 -5.535233E+0000
  7.258815E-0001  3.561283E-0001
  3.219269E+0000  2.241735E+0000
 -3.991198E+0000  3.112620E+0000
 -1.223806E+0000 -7.849599E-0001
  1.893958E+0000 -1.909999E+0000
 -2.504060E-0001 -5.373653E-0001
 -1.124692E+0000  9.401286E-0001
 -8.137666E-0001 -5.841730E+0000
  2.997353E+0000 -1.219311E-0001
 -7.629229E-0001  4.735651E+0000
 -3.815923E+0000  1.656807E+0000
  6.417396E-0002 -5.571776E+0000
  6.732362E+0000  1.605114E+0000
 -1.154062E+0000  5.782534E+0000
 -5.533914E+0000 -2.868872E+0000
  1.924417E+0000 -6.980378E+0000
  5.723669E+0000  2.502980E+0000
 -1.092296E+0000  4.354907E+0000
 -6.715758E+0000  7.464987E-0001
  5.804601E-0001 -9.108043E+0000
  5.097970E+0000  8.331155E-0001
  1.707638E+0000  6.339049E+0000
 -4.777035E+0000  1.767607E+0000
 -9.373192E-0001 -6.398683E+0000
  5.534836E+0000 -1.964485E+0000
  2.811584E+0000  8.884554E+0000
 -4.537498E+0000 -1.108614E+0000
 -1.655247E-0001 -6.775464E+0000
  7.029536E+0000 -2.337682E+0000
 -7.477302E-0001  4.813186E+0000
 -4.106708E+0000  2.442966E+0000
  2.331013E-0001 -3.264615E+0000
  1.980664E+0000 -5.712331E-0001
 -8.717837E-0001  3.672780E+0000
 -2.997741E+0000 -6.834310E-0001
  8.897875E-0002 -1.462659E-0001
  7.040373E-0001  3.711863E-0001
 -1.967570E+0000  2.588674E+0000
  1.438826E-0001 -1.838184E+0000
  8.359764E-0002 -3.532577E-0001
  1.006468E+0000  1.427292E+0000
 -3.187175E+0000  5.378252E-0001
 -4.849516E-0001  6.501484E-0001
  5.161738E-0001 -1.770121E+0000
 -1.042742E+0000 -1.666647E+0000
 -8.094562E-0001 -5.744943E-0001
  1.790242E+0000 -2.682235E-0001
  8.123086E-0001  1.284426E+0000
 -1.427402E+0000 -3.454638E-0001
  2.924210E+0000 -2.030022E-0001
 -2.797147E+0000 -4.712759E-0001
 -4.831038E-0001 -1.733686E+0000
 -1.991344E+0000  9.811902E-0001
  2.249704E+0000  6.610398E-0001
 -1.850464E+0000  1.811543E+0000
  1.063534E+0000 -2.898207E+0000
  1.754379E+0000 -2.621263E+0000
 -2.790576E+0000  4.079306E+0000
  2.507073E+0000  1.690912E-0001
 -4.222822E+0000  2.961738E+0000
  8.539667E-0001 -3.096756E+0000
  1.073246E+0000  4.905398E+0000
 -2.355893E+0000  3.214403E+0000
 -8.115674E-0001 -1.176644E+0000
  1.387981E+0000 -3.175372E+0000
  9.792512E-0001  4.222521E+0000
 -5.574549E+0000  1.179494E+0000
  2.830001E+0000 -6.621285E+0000
 -6.172148E-0001  2.099313E+0000
  2.561693E+0000  3.364407E+0000
 -5.486578E+0000  1.432011E+0000
 -1.196900E-0001 -2.183406E+0000
  2.718201E+0000  9.971474E-0001
 -1.367517E+0000  2.732640E+0000
 -1.597048E+0000 -7.588577E-0001
 -4.320402E-0001 -1.233755E+0000
  1.911831E+0000 -1.015040E+0000
  9.373759E-0001  3.709758E+0000
 -3.388865E+0000 -6.280875E-0003
  1.462862E+0000 -8.194046E-0001
  1.937732E+0000  2.056443E-0001
 -1.083896E+0000  8.869522E-0001
 -1.182223E+0000  1.255732E+0000
  2.018265E+0000 -3.998528E+0000
 -2.830614E+0000 -1.393723E-0001
  2.884821E-0001  2.464365E-0001
  2.131722E+0000 -1.407111E-0001
 -3.979963E+0000  4.053961E+0000
 -1.538166E+0000 -2.315886E+0000
  2.689333E+0000 -7.252414E-0001
  5.430764E-0001  1.998525E+0000
 -9.717847E-0001 -2.747752E-0001
 -2.493307E+0000 -2.943842E+0000
  3.318402E+0000 -1.999539E+0000
  1.364302E+0000  1.268508E-0001
 -1.785527E+0000 -2.398331E-0001
 -2.457009E+0000 -2.003141E+0000
  2.603289E+0000 -1.065126E+0000
  1.092810E+0000  2.810801E+0000
 -1.972987E+0000 -5.322962E-0001
 -8.626551E-0001 -3.544171E+0000
  2.426209E+0000 -8.689051E-0001
  6.997867E-0001  3.814068E+0000
 -1.060543E+0000  3.318722E+0000
 -9.227257E-0001 -1.530294E+0000
  1.408191E+0000 -7.604073E-0001
  1.623006E+0000  3.737553E-0002
 -4.154518E+0000  1.378789E+0000
  7.642618E-0001 -3.620679E+0000
  1.806874E+0000  1.443497E+0000
  1.377155E+0000  2.565730E+0000
  2.703974E-0001  2.565895E+0000
 -8.308696E-0001 -1.638472E+0000
  1.354701E+0000 -3.045529E-0001
 -1.131934E+0000  3.444647E-0001
 -1.493126E+0000  1.061658E+0000
  3.624910E-0001 -2.224377E+0000
 -1.373114E+0000  2.176282E+0000
  1.331668E+0000 -1.028154E+0000
 -8.509550E-0001  2.568928E+0000
  2.731268E-0001  1.091393E+0000
 -1.731240E+0000 -6.721399E-0002
  1.553674E+0000 -4.839529E+0000
  1.457651E+0000  1.968227E+0000
 -2.185229E+0000  8.549235E-0001
 -1.255231E+0000 -1.773099E+0000
  2.718514E+0000 -4.087204E+0000
  3.747751E-0001  3.253053E+0000
  1.533024E+0000  2.062110E+0000
 -1.011963E+0000  1.410073E+0000
  1.522616E-0001 -2.873957E+0000
  2.830400E+0000  1.168018E+0000
 -1.974258E+0000  2.270436E+0000
 -2.548160E+0000 -1.367517E+0000
  2.283399E+0000 -2.265571E+0000
  2.361552E+0000  2.951819E+0000
  1.275014E+0000  4.572897E+0000
 -3.472800E+0000  7.807836E-0001
 -1.991736E+0000 -2.240655E+0000
  4.584590E+0000 -3.026999E+0000
 -1.150276E+0000  6.209803E+0000
 -3.932534E+0000  2.220290E+0000
 -1.441329E-0001 -4.601238E+0000
  5.114594E+0000 -2.308595E+0000
  6.708307E-0001  2.071831E+0000
 -2.960302E+0000  7.501310E-0001
 -1.096714E+0000 -1.961226E+0000
  4.571683E+0000 -7.054818E-0001
  1.116312E+0000  2.951620E+0000
 -2.013220E+0000  3.171144E+0000
 -4.655772E-0001 -2.441042E+0000
  2.103952E-0001 -6.775441E-0001
  2.464930E+0000  1.723328E+0000
 -1.088754E+0000 -6.500040E-0001
 -1.868139E+0000 -8.561121E-0001
  6.967305E-0001 -1.640194E+0000
  3.044313E+0000  2.654897E+0000
 -3.876323E+0000  2.011137E-0001
 -2.900581E+0000 -1.535735E+0000
  4.307100E+0000  1.601183E+0000
  2.782622E+0000  1.175412E+0000
 -4.446984E+0000  1.997145E+0000
  1.734544E+0000 -6.788878E+0000
  1.523205E+0000  2.699598E+0000
  9.107069E-0001  6.724429E+0000
 -1.907679E+0000 -1.099995E+0000
  3.545836E-0002 -5.914196E+0000
  3.181434E+0000  9.850928E-0001
  4.088030E-0001  3.651216E+0000
 -2.821989E+0000  1.921772E+0000
 -2.377402E-0001 -5.219340E+0000
  3.417232E+0000  9.013462E-0001
 -2.220846E+0000  3.555165E+0000
 -2.866007E+0000 -2.201069E+0000
  3.192253E+0000 -2.562437E+0000
  6.496634E-0001  2.897150E+0000
  4.841593E-0001  2.965957E+0000
 -1.430166E+0000 -6.375140E-0001
 -2.080528E-0002 -4.592998E+0000
  3.888801E+0000  1.629827E+0000
 -1.138285E+0000  4.945562E+0000
 -2.886136E+0000 -1.089647E+0000
  2.259624E+0000 -3.985010E+0000
  1.812098E+0000 -7.090163E-0001
 -2.504510E+0000  1.151790E+0000
 -3.086883E-0001 -1.198245E+0000
  1.570658E+0000 -1.801728E+0000
 -2.494646E+0000  2.368604E+0000
  2.874218E+0000  3.266071E+0000
 -1.805183E+0000  9.679019E-0002
  2.469606E-0001 -1.291084E+0000
  4.259835E+0000  1.332403E+0000
 -2.034998E+0000 -1.670372E-0001
 -1.496279E+0000 -3.123084E+0000
  1.146109E+0000 -3.670984E+0000
  4.595861E+0000  1.371898E+0000
 -5.441084E-0001  4.024591E+0000
 -3.615530E+0000 -9.812502E-0001
  2.213366E+0000 -9.730576E-0001
  1.625699E+0000  3.587108E+0000
 -1.007411E+0000  1.695648E+0000
 -3.303606E+0000 -1.252534E+0000
  2.198111E+0000 -2.783630E+0000
  2.435545E+0000  1.903792E+0000
 -1.954548E+0000  2.609976E+0000
 -2.689837E+0000  7.995191E-0001
  2.686409E-0003 -3.318534E+0000
  1.211335E+0000  2.829487E+0000
 -4.926264E-0001  1.456793E+0000
 -3.457459E+0000 -1.034693E+0000
 -2.486184E-0001 -1.197195E+0000
  1.195720E+0000 -1.939074E+0000
  1.013813E+0000  3.647328E-0001
 -1.740237E+0000  7.340547E-0001
 -2.069409E+0000 -1.743793E+0000
  1.345935E+0000  1.455230E+0000
  5.710098E-0001  1.181789E+0000
 -1.601534E+0000  2.276734E-0001
 -1.978369E+0000  3.543179E-0001
  2.219289E+0000 -2.693740E+0000
 -2.557990E+0000  5.916023E+0000
  8.520034E-0001 -3.544785E+0000
  1.746210E+0000 -2.856553E+0000
  1.840601E+0000 -2.859215E-0001
  7.831532E-0001 -8.683910E-0001
 -4.222629E-0001  1.013066E-0001
 -3.773805E-0001 -1.001267E+0000
  1.350250E+0000 -1.352968E+0000
  7.869875E-0001 -6.940727E-0001
 -1.830296E+0000  6.765470E-0001
  1.691178E+0000 -4.446577E-0001
 -1.127734E+0000 -3.392070E-0001
 -3.148486E-0001 -5.690308E-0001
  3.282254E+0000  3.868677E+0000
 -2.946382E+0000  3.813861E+0000
 -1.230465E-0003 -4.283079E+0000
  2.770125E+0000 -2.559570E+0000
  2.790743E+0000  4.474963E+0000
 -3.882868E+0000  3.679469E+0000
 -9.671087E-0001 -2.593223E+0000
  3.339613E+0000 -4.255086E+0000
  4.619154E+0000  1.413208E+0000
  9.510484E-0002  5.136313E+0000
 -6.108654E+0000 -2.790221E+0000
  1.374386E-0001 -5.564229E+0000
  5.969056E+0000  1.953604E+0000
 -1.777135E+0000  3.144720E+0000
 -3.037469E+0000  1.339618E+0000
  1.973100E+0000 -6.328854E+0000
  2.206402E+0000  1.213457E+0000
 -2.706760E-0001  5.581809E+0000
 -3.827598E+0000  2.470116E+0000
  1.097100E-0001 -5.654018E+0000
  3.335100E+0000 -3.819367E+0000
  1.525353E+0000  6.735142E+0000
 -2.601572E+0000 -2.646957E-0001
 -3.028997E-0001 -4.671665E+0000
  2.389981E+0000 -1.415299E+0000
  2.152530E+0000  4.372219E+0000
 -4.139861E+0000  3.121051E+0000
 -3.066953E+0000 -3.297952E+0000
  5.359712E+0000 -2.707992E+0000
  1.915646E-0001  3.901687E+0000
 -3.019714E+0000  2.555521E+0000
 -1.693864E+0000 -2.622531E+0000
  3.619382E+0000 -3.914624E+0000
  1.607307E+0000  2.416319E+0000
 -2.707258E+0000  7.282373E-0001
 -2.583356E+0000 -4.182470E+0000
  2.067931E+0000 -7.565427E-0001
  3.242615E+0000  3.554579E+0000
 -3.867682E+0000  3.199222E+0000
  1.139363E+0000 -5.688890E+0000
 -2.842618E-0001 -4.779177E+0000
  4.670020E+0000  4.804497E-0001
 -2.423983E+0000  3.457321E+0000
 -2.198655E+0000 -2.087406E+0000
  6.991176E-0001 -1.731781E+0000
  3.404401E+0000 -1.215127E+0000
 -4.201879E-0001  1.149172E+0000
 -1.850437E+0000 -2.017194E+0000
  7.924672E-0001 -1.627425E+0000
  1.531379E+0000  1.568875E+0000
 -4.668006E-0001  1.920993E+0000
 -1.482092E+0000 -1.782564E+0000
  2.284039E+0000 -2.686887E+0000
 -8.494220E-0001  2.372598E+0000
 -6.080082E-0001  3.145213E+0000
 -4.809103E+0000 -3.073800E+0000
  2.233771E+0000 -2.171975E+0000
  4.513168E+0000  2.132536E+0000
 -2.751415E+0000  5.521975E+0000
 -2.125876E+0000 -2.874332E+0000
 -5.869679E-0001 -3.957624E+0000
  4.126382E+0000  5.497698E-0001
 -2.133004E+0000  2.687988E+0000
  1.803289E+0000 -2.801887E+0000
 -2.966039E+0000 -3.777974E-0001
  3.302729E+0000 -3.579675E-0001
 -1.381482E+0000  4.042623E+0000
 -3.132570E+0000 -1.152554E+0000
  1.735673E+0000 -2.832428E+0000
  2.222198E+0000  1.907576E+0000
  7.333816E-0001  1.989898E+0000
 -6.660993E-0001  1.576548E-0001
 -1.141981E+0000 -1.353501E+0000
  2.195689E+0000  2.091792E+0000
  1.516495E+0000 -7.479691E-0001
 -1.781174E+0000 -3.145034E-0001
  9.924745E-0001  1.091148E+0000
 -1.055924E+0000 -2.931816E+0000
  2.096434E+0000 -5.277222E-0001
  1.375232E+0000  4.370701E+0000
 -2.639347E+0000  2.445391E+0000
 -4.867967E-0001 -2.869201E+0000
  5.238747E-0001 -1.878890E+0000
  2.842472E+0000  9.818195E-0001
 -1.011043E+0000  3.386706E-0001
 -1.260560E+0000 -1.905528E+0000
  8.161479E-0001 -1.890731E+0000
  2.778663E+0000  4.043358E+0000
 -1.795275E+0000  1.405024E+0000
 -7.507271E-0001 -7.794027E-0001
  2.308567E-0001 -2.375002E+0000
  1.128801E+0000  1.781281E+0000
 -8.063787E-0001 -4.327034E-0001
 -3.864245E+0000  9.618128E-0001
  1.537513E+0000  2.030583E+0000
  2.873937E-0001  1.523471E+0000
 -1.706130E-0001  5.847581E-0001
 -4.671329E-0001  7.928401E-0001
  2.295812E-0001 -2.071209E+0000
 -5.720871E-0001 -2.075993E+0000
  3.986112E+0000 -1.873251E+0000
 -2.269141E+0000  2.146172E-0001
  1.462743E-0001 -1.161312E+0000
  1.474583E+0000 -1.854080E-0002
  3.095854E-0003  2.036251E+0000
 -4.035271E-0001 -5.316319E-0001
 -2.366779E-0001 -1.033539E+0000
 -4.862530E-0002 -7.591818E-0001
  3.363866E-0001  2.204310E+0000
 -3.220970E+0000 -1.027483E+0000
  1.641883E+0000 -2.813617E+0000
  2.821138E-0003  2.297027E+0000
  1.384164E+0000  1.195969E+0000
 -1.584673E+0000 -1.694999E+0000
  3.647318E-0001 -3.165055E+0000
  3.577315E+0000  3.787309E+0000
 -2.757855E+0000  6.093298E+0000
 -4.047403E+0000 -4.922231E+0000
  2.991385E+0000 -4.052929E+0000
  2.549370E+0000  2.199698E+0000
 -2.551283E+0000  2.171736E+0000
 -1.499473E+0000 -3.373564E+0000
  1.385073E+0000 -2.534476E+0000
  2.558725E+0000  5.430846E+0000
 -2.027833E+0000  2.409379E+0000
 -2.234470E+0000 -3.469795E+0000
  3.266910E+0000 -3.041388E+0000
  5.502448E-0001  4.524965E+0000
 -3.823556E+0000  1.353309E+0000
  3.177213E-0001 -5.802116E+0000
  2.758284E+0000 -3.203861E+0000
  8.352515E-0004  4.440693E+0000
 -5.632415E-0001  1.940441E+0000
 -4.793866E+0000  3.436272E-0001
  3.346916E+0000 -3.387144E+0000
  1.584152E+0000  1.638646E+0000
 -1.669202E+0000  2.947821E+0000
 -1.667253E+0000  7.762594E-0001
  9.699914E-0001 -3.282671E+0000
 -2.127760E-0001  3.964855E+0000
 -1.629440E+0000 -9.410265E-0001
 -2.947074E+0000 -1.470909E+0000
  6.426284E-0001 -1.114562E+0000
  1.203503E+0000  2.666404E+0000
  1.539757E+0000  2.760178E+0000
 -4.326642E+0000  2.251575E+0000
 -7.980428E-0001 -3.611590E+0000
  1.647963E+0000 -1.106918E+0000
  1.571513E+0000  1.519148E+0000
 -4.104611E+0000  8.954506E-0001
 -6.517516E-0001 -3.074668E+0000
  2.899154E+0000  3.804926E-0001
 -1.532889E+0000  1.109381E+0000
 -2.211228E+0000 -9.425774E-0001
  1.244550E-0001  1.853376E-0001
  2.378615E+0000 -8.408023E-0001
 -1.686905E-0001  1.795721E+0000
 -8.187003E-0001 -5.748890E-0001
  2.253050E+0000  3.184945E-0001
  3.039034E+0000  4.370126E-0001
 -1.435439E+0000  3.163142E+0000
 -1.498159E+0000 -4.730413E+0000
 -1.371718E+0000 -1.459018E+0000
  3.908615E+0000  4.819431E+0000
 -2.049702E+0000  1.637477E+0000
 -2.434632E+0000 -3.631143E+0000
  2.653834E+0000 -3.228669E+0000
  3.535189E+0000 -2.623442E-0001
 -2.181486E+0000  3.317530E+0000
 -1.212868E+0000 -3.388135E+0000
 -1.778255E+0000 -3.077007E+0000
  3.597158E+0000  2.934584E+0000
 -1.356388E+0000  1.248436E+0000
 -3.343654E+0000  5.340951E-0001
  9.545675E-0001 -3.528823E-0001
  3.228184E+0000 -2.121872E+0000
 -1.131645E+0000  4.635224E+0000
 -1.067546E+0000  7.819348E-0002
 -9.808258E-0001 -2.088323E+0000
  1.902823E+0000 -2.167423E-0001
  2.505562E+0000  9.959847E-0001
 -3.114999E+0000  9.505562E-0001
  6.229906E-0001 -2.269198E+0000
 -3.488155E-0001  4.294404E-0001
  1.893241E+0000  1.283755E-0001
 -1.266366E+0000  9.973921E-0001
  1.934923E-0001 -1.037106E+0000
 -1.876251E+0000  3.090965E+0000
 -9.884875E-0001 -2.608580E+0000
  1.705782E+0000 -3.652916E+0000
  2.697219E+0000 -1.557289E+0000
  7.411076E-0001  1.971256E+0000
 -2.714730E+0000  3.365740E+0000
 -1.752110E+0000 -1.806029E+0000
  8.377323E-0001 -5.898660E-0001
  1.697292E+0000  2.211792E+0000
 -1.648954E+0000  4.633449E+0000
 -1.752945E-0001 -1.378755E+0000
  1.044577E+0000 -1.546049E-0001
  1.154465E+0000  1.841475E+0000
 -1.938729E+0000  8.104905E-0001
  1.782672E+0000 -1.759604E+0000
  4.860968E-0001 -2.806024E+0000
  5.350094E-0001 -5.523941E-0001
  5.868951E-0001  2.039662E+0000
 -7.615616E-0001  6.941984E-0001
 -8.733533E-0002 -3.549936E+0000
  9.455185E-0001 -1.599333E+0000
 -1.856542E+0000  2.654597E+0000
 -1.611274E+0000 -1.218486E+0000
 -2.648446E-0002 -1.213220E+0000
  8.380980E-0002  3.928092E-0001
  1.759879E+0000  2.971533E-0002
 -4.510384E+0000 -3.342253E-0001
  1.738142E+0000 -2.986286E-0001
 -3.871960E-0001  2.663405E+0000
  8.134994E-0002  5.156716E-0002
  5.064184E-0001 -5.834024E-0001
 -4.663180E-0001  6.083528E-0001
 -9.178789E-0001 -3.578516E+0000
  1.358737E+0000  3.108361E+0000
 -1.157407E+0000  1.534587E+0000
 -3.322208E+0000 -1.098817E+0000
  3.145324E+0000 -1.979935E+0000
  6.130665E-0001  3.992483E+0000
  1.325943E+0000  1.885822E+0000
 -2.903717E+0000 -8.951237E-0001
  1.751755E+0000 -2.939843E+0000
  1.066704E+0000  6.468333E-0001
 -1.501125E+0000  3.530919E+0000
 -3.051462E+0000 -3.193378E+0000
 -1.395067E-0001 -1.804908E+0000
  3.930078E+0000  6.981193E-0001
  4.761906E-0001  1.062924E+0000
 -1.818403E+0000  3.523280E+0000
  1.492268E+0000 -2.321539E+0000
 -1.326689E+0000 -2.296808E-0001
  2.673272E+0000  6.903977E-0001
 -1.641949E+0000 -3.012379E+0000
  2.235097E+0000  5.878450E-0001
  6.804537E-0001  4.155760E+0000
 -2.291860E+0000  9.086026E-0001
 -2.451400E+0000 -3.419965E+0000
  2.418810E+0000 -9.131671E-0001
  2.444164E+0000  2.470604E+0000
 -1.711426E+0000  1.810669E+0000
 -1.280137E+0000 -1.692404E+0000
 -4.849235E-0001 -2.237111E+0000
  3.506493E+0000  1.483712E+0000
 -2.700972E+0000  1.882592E+0000
 -8.192413E-0001 -1.749602E+0000
 -1.887757E+0000 -3.847930E+0000
  3.431191E+0000 -5.933081E-0001
  9.291861E-0001  3.824745E+0000
 -1.807084E+0000 -3.856438E-0001
 -9.920340E-0001 -2.331463E+0000
  1.987631E+0000 -3.894760E-0001
  2.661690E+0000  4.130663E+0000
 -2.072849E+0000  2.160821E+0000
 -1.415085E+0000 -4.777791E+0000
  2.573019E+0000 -4.569280E-0001
 -9.795071E-0001  4.063263E+0000
 -1.063652E+0000 -1.564629E+0000
 -1.249275E+0000 -5.334915E-0001
  1.734109E+0000 -2.149124E+0000
 -1.379897E+0000  3.442813E-0001
 -4.242818E-0001 -3.088568E-0001
 -2.286404E+0000  1.580871E+0000
  1.241036E-0001 -1.658634E+0000
 -1.893016E+0000  4.246952E+0000
  9.336642E-0001  1.826789E-0001
 -2.807444E-0002  2.379469E-0001
  1.683433E+0000  2.585160E+0000
 -1.293719E+0000  2.714863E+0000
 -3.424586E-0001  6.450201E-0001
  2.865095E+0000  1.864233E+0000
 -2.446722E+0000 -2.344922E-0002
 -1.151904E-0002 -3.226582E+0000
  2.949296E+0000 -2.583521E+0000
 -2.414938E-0001  2.334568E+0000
 -1.005777E+0000 -1.810705E-0001
  6.501661E-0001  2.493510E+0000
 -4.980834E-0002 -9.024067E-0001
  9.513360E-0001  8.546515E-0001
  6.884459E-0001  6.895646E-0001
 -1.020227E+0000 -1.008899E+0000
  1.264356E+0000  8.455110E-0002
 -2.373767E+0000  8.976737E-0001
  2.722130E-0001 -2.104220E+0000
 -9.999115E-0001  1.052342E+0000
 -3.035151E-0001  3.686015E-0001
  9.488958E-0001 -2.092583E+0000
  6.739772E-0001  1.016616E+0000
  2.092915E+0000  2.423875E+0000
 -2.100026E+0000  8.202424E-0002
  7.535978E-0001 -1.023214E+0000
  2.305207E+0000  2.317511E-0001
 -1.862394E+0000  1.773247E+0000
 -1.995052E+0000 -5.415935E-0001
 -1.777438E+0000 -3.900988E+0000
  1.576110E+0000 -2.727202E+0000
  9.739802E-0001  2.057943E-0001
 -4.647296E+0000  1.476174E+0000
 -8.049387E-0001 -4.413106E+0000
  2.431764E+0000  6.069323E-0001
  1.491348E+0000  6.192446E+0000
 -2.157548E+0000 -4.113151E-0001
 -3.082377E+0000 -4.938263E+0000
  5.896588E+0000 -4.076424E-0001
 -3.930497E-0001  1.896392E+0000
 -4.298605E+0000  1.699642E-0001
 -6.437319E-0001 -4.015304E+0000
  3.448996E+0000 -3.644248E+0000
  1.274855E+0000  5.165263E+0000
 -1.178944E+0000  1.466455E+0000
 -3.471472E+0000 -4.221977E+0000
  4.525455E+0000 -3.808965E+0000
  2.774738E+0000  1.286327E+0000
 -2.559339E+0000  3.783106E+0000
 -2.290857E+0000  1.027799E+0000
  6.805262E-0001 -3.539576E+0000
  1.700575E+0000 -1.772685E-0001
  5.135884E-0001  2.661656E+0000
 -4.226968E+0000  3.338642E-0001
  2.586743E+0000 -3.598750E+0000
  2.003409E+0000  1.176649E+0000
 -2.018213E+0000  3.271784E+0000
 -6.731817E-0001  6.228331E-0001
 -6.077512E-0001 -3.824247E+0000
  1.078014E+0000  2.485167E-0001
 -1.103723E-0001  5.440350E-0001
 -3.453299E+0000  3.645771E+0000
  1.424871E+0000 -1.969236E+0000
 -1.264209E+0000 -9.017657E-0001
  5.239688E-0001  2.297163E+0000
  2.782044E-0001 -3.350951E-0001
 -2.550407E+0000 -2.345224E+0000
  2.505861E+0000 -7.254367E-0001
  1.632302E-0001  3.473291E+0000
 -2.241171E+0000  1.518003E+0000
 -2.466766E+0000 -2.072503E+0000
  2.229834E+0000 -2.816604E+0000
  1.500759E-0001  1.706372E+0000
 -3.093216E+0000  2.714184E+0000
  7.801599E-0001 -4.535712E+0000
  1.455736E+0000 -2.777868E-0001
  9.731833E-0001 -1.121877E-0001
 -1.257379E+0000  1.458815E+0000
  1.539264E-0001 -2.272113E+0000
 -3.171855E-0001 -1.797974E+0000
  1.912735E+0000  2.002032E+0000
 -1.085797E+0000  1.973129E+0000
 -1.913537E+0000 -2.015044E+0000
  2.196378E+0000 -5.603883E-0001
  5.843294E-0001  1.386143E+0000
 -2.758367E+0000  8.745205E-0001
 -7.952020E-0001 -1.883838E+0000
  2.226198E+0000 -3.641626E+0000
  3.249428E-0001  3.737097E+0000
  2.516096E+0000  2.194113E-0001
 -3.716306E+0000  8.051199E-0001
  1.745290E+0000 -2.512884E+0000
  1.154927E+0000 -4.062018E-0002
  3.265746E-0001  2.746635E+0000
 -2.954753E+0000 -1.231034E+0000
  1.486487E+0000 -2.678185E+0000
  2.305017E+0000  2.739205E+0000
  7.512018E-0001  2.001544E+0000
 -2.068767E+0000 -4.950552E+0000
  2.225360E-0001 -3.753621E+0000
  4.382097E+0000 -2.215570E+0000
 -1.466547E+0000  2.390388E+0000
 -1.328506E+0000 -2.468831E+0000
  8.993133E-0002 -5.018735E+0000
  2.065825E+0000  2.292176E+0000
 -5.524260E-0001  2.301006E+0000
 -4.227178E+0000 -4.421907E-0001
  3.286668E+0000 -5.032224E+0000
  3.362525E+0000  4.736266E-0001
 -2.273286E+0000  1.387219E+0000
 -5.979506E-0001 -1.585918E+0000
 -2.482313E-0002 -1.302147E-0001
  3.469885E+0000  2.213351E+0000
 -2.585688E+0000  1.119004E+0000
 -4.303681E+0000 -2.276906E+0000
  4.627271E+0000 -3.829444E+0000
 -1.052006E+0000 -1.138974E-0002
  5.778614E-0001 -1.225649E+0000
 -2.274442E+0000 -1.398115E+0000
  1.922504E+0000 -1.138562E+0000
 -3.181903E-0001  3.289520E-0001
  4.766358E-0001  1.241719E+0000
 -9.227327E-0001  2.438353E+0000
  1.148912E+0000  2.816617E+0000
 -3.956077E+0000 -1.704098E+0000
 -2.841235E-0001 -8.851235E-0001
  3.716547E+0000 -2.949169E-0002
 -5.966882E-0001  3.370898E+0000
 -4.384055E+0000 -3.087594E+0000
  7.014452E-0001 -2.041786E+0000
  8.273400E+0000  1.831260E+0000
 -5.495473E+0000  7.436993E+0000
 -4.091714E+0000 -3.775928E+0000
  1.219040E-0001 -3.289247E+0000
  3.592397E+0000 -1.525657E+0000
 -1.593193E+0000  1.685241E+0000
 -3.540070E+0000 -1.337694E+0000
  7.736233E-0001 -3.799734E+0000
  4.448501E+0000 -8.044453E-0001
 -3.458740E-0001  5.911160E+0000
 -3.354710E+0000 -2.628453E+0000
  1.462895E+0000 -3.575594E+0000
  4.678254E+0000  3.671967E+0000
 -3.114841E+0000  4.480094E+0000
 -5.055236E-0001 -4.077593E+0000
 -1.380296E+0000 -7.228898E-0001
  4.079174E+0000  2.374930E+0000
 -3.126913E+0000  1.506023E+0000
  9.134636E-0002  9.341725E-0002
  1.994090E-0001 -1.048108E+0000
 -1.571113E+0000 -1.864710E+0000
  4.457510E+0000 -4.192368E-0001
  1.545339E-0001  8.116524E-0001
 -2.256974E+0000 -1.111077E+0000
  1.090290E+0000 -3.034725E+0000
  6.308455E-0001 -1.182813E-0001
  1.114192E+0000 -5.638778E-0001
  9.117387E-0002 -1.549879E-0002
  6.104532E-0001  9.042518E-0001
 -5.787842E-0001 -1.389684E+0000
 -1.275432E+0000 -1.423951E+0000
 -6.978401E-0001 -1.823298E+0000
  2.855166E+0000  2.026563E-0001
 -2.027492E+0000 -4.146298E-0001
 -5.122596E-0001 -2.698560E+0000
 -7.363572E-0001 -1.328258E+0000
  1.731799E+0000 -3.478790E-0001
 -3.256419E-0001  9.672081E-0001
 -1.192468E+0000  1.721447E+0000
  1.467407E+0000 -1.991685E+0000
 -1.284805E+0000  3.621888E+0000
  2.937316E+0000  7.932036E-0001
 -3.443955E+0000  4.479971E-0001
  1.531578E+0000 -1.659911E+0000
  1.328318E+0000  3.485898E-0001
 -6.116058E-0001  2.745996E+0000
 -9.252116E-0001 -1.833038E+0000
 -6.868048E-0001 -2.093425E+0000
  1.852170E-0001  7.721936E-0001
  1.541254E+0000  5.601850E-0002
  1.095591E+0000 -2.156506E-0001
  9.554325E-0001  1.561514E+0000
  5.502119E-0001  1.129237E+0000
 -8.501536E-0001 -2.596298E+0000
 -4.501048E-0001 -3.238081E+0000
  3.463443E+0000 -1.584025E-0001
 -1.029234E+0000  3.786113E+0000
 -1.771209E+0000 -2.082137E+0000
 -2.070341E+0000 -3.750553E+0000
  6.383226E+0000 -3.667047E-0001
 -1.506141E+0000  2.583817E+0000
  3.893491E-0002  8.536806E-0001
 -1.360869E+0000 -3.341385E-0001
  1.018346E+0000 -1.735418E-0001
 -7.770593E-0001  2.729804E+0000
 -2.225087E+0000  5.650215E-0001
 -3.080632E+0000  1.998493E-0001
  2.866032E+0000 -1.752611E+0000
  1.381341E+0000  3.962937E+0000
 -3.139014E+0000  1.911892E+0000
 -1.123278E+0000 -1.266418E+0000
  7.696886E-0001 -2.617560E+0000
  1.144730E+0000 -6.999233E-0001
  1.836060E-0001  4.417246E-0001
 -3.273357E+0000 -1.987946E+0000
  7.918438E-0001 -4.363735E+0000
  1.978022E+0000  4.151666E-0001
 -1.150814E+0000 -2.085864E-0001
 -3.898357E-0001 -3.241706E+0000
  2.658838E+0000  1.411283E+0000
  9.041968E-0001  3.020827E+0000
 -2.251567E+0000 -1.477840E+0000
  1.553361E+0000 -5.620647E+0000
  1.908159E+0000 -2.753004E-0001
  7.462533E-0001  1.527911E+0000
 -4.943497E+0000  2.398656E+0000
  2.366050E+0000 -1.648752E+0000
  2.775714E+0000  9.360749E-0002
 -1.992552E-0001  4.765329E+0000
 -3.247830E+0000 -2.510654E+0000
  2.398482E-0001 -3.172989E+0000
  4.893690E+0000  2.915705E+0000
 -1.647440E+0000  4.396472E+0000
 -3.029052E+0000 -1.142134E+0000
  2.129630E+0000 -2.419469E+0000
  3.825727E+0000  1.272344E-0001
  6.797771E-0001  3.613069E+0000
 -2.264384E+0000 -7.387290E-0001
  8.160507E-0001 -2.764409E+0000
  2.205927E+0000  4.486755E-0001
  1.955446E-0001  4.691012E+0000
 -2.670905E+0000 -1.546048E+0000
 -4.928849E-0001 -2.966853E+0000
  3.165839E+0000  3.621608E-0001
 -1.058620E+0000  3.161978E+0000
 -4.479110E-0001 -1.233065E+0000
 -6.144783E-0001 -2.666214E+0000
  3.357478E+0000  4.159203E+0000
 -8.508477E-0001  1.832131E+0000
 -7.051891E-0001  1.489614E+0000
  2.809016E+0000 -6.530452E-0001
 -7.262321E-0001  1.848212E+0000
  6.364751E-0002 -9.849661E-0001
  1.378162E+0000 -2.371201E+0000
  7.100955E-0001  1.073427E+0000
 -2.379243E-0001  2.362461E+0000
 -3.217802E+0000 -1.426117E-0001
  5.663992E-0001 -2.822209E+0000
  3.093278E+0000  1.220045E+0000
 -3.508816E-0001  1.757976E+0000
 -1.424430E+0000 -4.509095E-0001
 -1.463767E+0000 -1.344665E-0001
  1.999301E+0000 -9.458208E-0001
  7.427829E-0001  7.865480E-0001
  1.068341E+0000 -1.332050E+0000
 -1.744844E+0000  1.487149E+0000
  1.066124E+0000 -8.047947E-0001
 -1.325236E+0000 -3.263888E+0000
  9.167679E-0001  9.183506E-0001
  1.431647E+0000 -2.128997E+0000
 -3.246459E+0000  1.656694E+0000
  1.691979E+0000 -3.019274E+0000
 -2.575207E-0001 -2.223997E-0001
 -5.636508E-0001  3.384292E+0000
  1.173791E-0001  2.056966E-0001
 -1.260757E+0000  2.862306E-0001
 -6.270691E-0001 -7.499365E-0001
  1.265841E+0000 -1.320578E+0000
  5.547951E-0002  1.551255E+0000
 -2.450422E+0000  2.018236E+0000
  1.303517E+0000  7.285036E-0001
 -8.837962E-0002 -2.315626E+0000
  1.759403E+0000  8.605743E-0001
  1.315045E+0000  7.190251E-0001
 -1.224439E+0000  2.076283E+0000
 -3.021344E+0000 -3.695081E+0000
  4.632594E+0000 -3.521122E+0000
  1.071697E+0000  1.838035E+0000
 -1.018353E+0000  3.235642E+0000
 -2.635617E+0000 -5.040044E-0001
  1.162161E+0000 -2.313042E+0000
  4.327629E-0001  4.026081E+0000
 -8.597432E-0001  3.211327E+0000
 -1.881459E+0000 -6.149391E-0001
 -1.529053E-0001 -2.677404E+0000
  1.752815E-0001  1.859935E+0000
 -1.080448E+0000  2.487920E+0000
 -6.512358E-0001 -5.560967E-0001
 -8.734371E-0001 -4.552400E-0001
  1.150093E+0000  7.401084E-0001
 -1.041117E-0001  3.386559E+0000
 -8.275061E-0001  8.798441E-0001
 -2.376268E+0000 -1.969222E+0000
  4.188659E+0000  1.473715E-0001
  1.069845E+0000  2.769920E+0000
 -2.100803E+0000 -2.944186E-0001
 -1.285764E+0000 -9.884477E-0001
  3.351475E+0000 -2.432288E+0000
 -1.642008E+0000  3.281230E+0000
  7.080315E-0002  1.388877E+0000
  2.997255E-0001 -4.307574E+0000
 -9.287293E-0001  3.206708E+0000
  3.188409E-0001  7.523977E-0001
 -1.649350E+0000 -2.078639E+0000
  2.036067E+0000 -1.538401E+0000
  2.403420E+0000  1.285184E+0000
 -1.993170E+0000  4.191870E+0000
 -1.386171E+0000 -6.390909E-0001
  8.524119E-0001 -1.551122E+0000
  1.878976E+0000 -1.464930E-0001
 -9.240618E-0001  1.674931E+0000
 -1.503658E+0000 -2.686978E+0000
  1.220976E+0000 -3.735367E+0000
  7.512472E-0001  2.566890E+0000
 -3.793828E-0001  1.597780E+0000
 -4.101067E-0001  1.376241E+0000
 -5.333303E-0002 -1.061142E+0000
 -4.136064E-0001 -1.775105E+0000
 -1.089784E+0000 -1.779431E+0000
  2.356256E-0001  2.418333E-0001
  4.051013E-0001 -3.604073E-0001
  1.120849E+0000  2.076002E+0000
  8.166993E-0001  6.863764E-0001
 -6.314361E-0001  7.232319E-0001
  1.024806E+0000 -1.559941E+0000
 -4.110435E-0001  3.096890E+0000
 -6.163766E-0001  2.183276E+0000
 -1.847346E-0002 -2.207230E+0000
  1.335666E+0000 -1.761658E-0002
  2.191199E+0000  1.560233E+0000
 -3.338662E+0000  2.725625E+0000
  1.110495E+0000 -2.770604E+0000
  2.060656E+0000 -2.616524E-0001
  9.351892E-0001  2.212238E+0000
 -1.974903E+0000  1.698624E+0000
 -1.619501E+0000 -4.196154E+0000
  8.728424E-0001 -4.663536E-0001
  4.183045E+0000  1.250008E+0000
 -4.047390E+0000  3.158469E+0000
 -1.905960E+0000 -6.185320E+0000
  3.114647E+0000 -1.542372E+0000
  2.546541E+0000  4.497908E+0000
 -1.076160E+0000 -1.701387E+0000
 -3.698094E+0000 -3.816973E+0000
  5.037179E+0000 -5.025612E+0000
  1.767977E-0001  4.078438E+0000
 -2.890259E+0000  2.792132E+0000
 -4.001839E+0000 -3.247248E+0000
  3.367376E+0000 -3.294158E+0000
  8.389942E-0001  4.558189E+0000
 -2.812514E+0000  3.217390E+0000
 -1.726470E+0000 -1.228598E+0000
  1.208004E+0000 -1.610933E+0000
  4.878169E-0001  1.688319E+0000
 -1.671363E+0000  5.244565E-0001
 -5.586468E-0001 -1.140532E+0000
  1.492453E+0000  1.299832E-0001
 -1.223837E-0001  6.024490E+0000
 -2.687223E+0000 -1.030026E+0000
 -9.512012E-0001 -3.202826E+0000
 -2.519937E-0001  3.318383E-0001
  2.469801E-0001 -8.539918E-0001
 -6.465128E-0001  7.361211E-0001
 -6.927765E-0001 -9.702511E-0001
  1.719471E+0000 -3.765798E+0000
  1.244850E+0000  1.248881E+0000
 -7.961528E-0001  2.120634E-0001
  1.645739E+0000 -1.247881E+0000
  1.435437E-0001  2.630360E+0000
  1.584888E+0000  3.617584E-0001
  5.305897E-0001 -2.488305E+0000
 -7.375704E-0002  1.313673E+0000
 -5.422367E-0001 -3.746699E-0001
  9.864094E-0002 -2.710129E+0000
  2.111585E+0000  2.488284E+0000
 -1.151477E+0000  4.728102E-0001
 -6.212837E-0002 -3.363590E-0001
  1.270827E+0000  1.727255E+0000
  4.297352E-0001  1.626745E-0001
 -4.158785E+0000  3.706258E-0001
  1.621227E+0000 -3.460381E+0000
 -4.914593E-0001  8.455671E-0001
 -1.034664E+0000 -3.585072E-0001
  1.959157E+0000 -1.202521E-0001
 -1.302186E+0000  9.602995E-0001
 -1.303496E-0001  2.816453E+0000
 -1.945509E+0000  5.240190E-0001
  1.913398E+0000 -1.236602E+0000
  1.757946E+0000 -2.119193E+0000
 -2.688198E+0000  1.282423E+0000
  1.475768E+0000 -3.963128E+0000
  1.499755E+0000  2.586535E+0000
 -1.106671E+0000  3.504450E+0000
 -2.551656E+0000  2.211961E-0001
  1.942154E+0000 -2.393239E+0000
  1.394828E-0002  1.025928E+0000
  1.643177E+0000 -2.131428E-0001
 -3.558582E+0000 -5.623537E-0001
  2.500270E+0000 -1.801560E+0000
  1.014257E+0000  4.928210E+0000
 -2.216009E+0000  2.540767E+0000
 -2.794901E+0000 -2.319125E+0000
  1.480319E+0000 -1.502066E+0000
  1.450642E+0000  2.793514E+0000
 -5.009945E-0001  2.907764E+0000
 -2.152289E+0000 -2.056218E+0000
  1.771793E-0001 -2.013645E+0000
  2.213353E+0000  1.920262E+0000
 -5.324713E-0001  4.634782E-0001
 -3.711771E+0000 -4.993976E-0001
  4.751980E+0000 -1.430257E+0000
  2.355194E-0001  2.163000E+0000
 -8.980935E-0001  1.694254E+0000
 -2.489437E+0000 -3.610472E+0000
  2.568954E+0000 -1.004645E+0000
 -1.072721E+0000  1.295779E+0000
 -2.106225E+0000  1.073818E+0000
  3.122891E-0001  3.708061E-0001
  6.100278E-0001  3.059937E+0000
 -6.448063E-0001  9.390498E-0001
 -3.908807E-0001 -1.703292E+0000
  5.890667E-0001  2.965272E+0000
  2.783330E-0001  1.133886E+0000
 -3.812943E+0000 -1.334819E+0000
  1.982985E+0000 -1.866312E+0000
  1.273589E+0000  2.108286E+0000
 -1.428381E+0000  1.301640E+0000
 -2.078714E+0000 -9.682491E-0001
  6.017960E-0001 -1.690604E+0000
  2.141978E+0000  1.575060E+0000
 -7.829865E-0001  3.196159E+0000
 -3.774165E+0000 -3.656676E+0000
  1.721521E+0000 -4.011219E+0000
  4.135941E+0000  3.221953E+0000
 -4.509187E+0000  4.643560E+0000
  9.583611E-0001 -5.896303E+0000
  1.265239E+0000 -2.073662E-0001
  9.448866E-0001  1.900481E+0000
 -3.044810E+0000 -1.773136E-0001
  1.176032E+0000 -5.213182E+0000
  1.962339E+0000  1.371550E+0000
 -1.709231E+0000  2.186393E+0000
 -1.194198E+0000 -2.356022E+0000
  7.075735E-0001 -1.265889E+0000
  2.329069E+0000 -2.064935E+0000
  5.906386E-0001  8.049005E-0001
 -9.395680E-0001 -1.233810E+0000
 -1.130871E+0000  1.866969E-0001
  1.547974E+0000 -3.191380E+0000
  5.104046E-0001  3.188725E+0000
 -2.668383E+0000  3.190720E-0001
 -3.563929E-0001 -5.455883E-0002
  6.429467E-0001 -3.351747E+0000
  1.607364E+0000 -3.110372E-0001
 -9.085337E-0001  2.220810E+0000
 -2.279205E+0000 -7.317914E-0001
 -9.407465E-0001  8.202405E-0002
  3.598539E+0000  2.397671E+0000
  1.336807E+0000  3.471432E+0000
 -4.668867E+0000  1.664543E+0000
 -1.383848E-0001 -3.867673E+0000
  2.172245E+0000 -1.008836E+0000
  3.207610E+0000  1.541175E+0000
 -3.527219E+0000 -1.368689E+0000
  1.325793E+0000 -2.246723E+0000
  5.143946E+0000  1.949479E+0000
 -1.231896E+0000  4.792488E+0000
 -4.773351E+0000 -3.098748E+0000
 -3.292565E-0001 -5.499801E+0000
  5.180051E+0000  1.696521E+0000
  2.267574E+0000  4.068844E+0000
 -4.879177E+0000 -1.934999E-0001
  2.128879E+0000 -2.123575E+0000
  2.639439E+0000 -9.761682E-0001
  1.587530E+0000  2.751519E-0001
 -2.632963E+0000  1.485777E+0000
  3.277357E+0000 -1.366232E+0000
  1.544249E+0000  9.595627E-0001
 -1.764091E+0000  2.189551E+0000
  6.899785E-0002  1.650874E+0000
 -1.742463E+0000 -2.682855E+0000
 -1.163092E+0000 -1.041878E+0000
  1.190957E+0000 -5.956594E-0001
 -2.166194E+0000  2.508193E+0000
 -8.243793E-0001 -1.632465E+0000
  3.467286E+0000  1.497810E+0000
 -3.265502E+0000  5.399502E+0000
 -2.282957E+0000 -4.570794E-0001
  1.901575E+0000 -4.835967E+0000
  2.456957E+0000  2.508890E+0000
 -3.606949E+0000  4.198404E+0000
 -2.526075E+0000 -3.577968E+0000
 -3.206575E-0001 -1.734373E+0000
  2.646363E+0000  3.264142E+0000
 -2.896988E+0000  1.597990E+0000
 -3.363328E+0000  3.941462E-0001
  1.394863E+0000  8.426756E-0001
  2.549047E+0000  1.766601E+0000
 -4.197893E-0001  1.024778E+0000
 -9.315070E-0001 -1.808147E+0000
  1.203927E+0000 -2.080799E+0000
  1.620614E+0000 -3.565440E-0001
 -6.195734E-0001  1.275348E+0000
  1.214493E+0000  1.056642E-0001
 -1.753362E+0000  1.356084E+0000
  1.057697E+0000 -2.020823E+0000
  1.217138E+0000 -1.267217E+0000
 -8.579186E-0002  4.212456E-0002
  6.092223E-0001  1.859030E+0000
  2.093589E-0001 -1.308685E+0000
 -1.878204E-0001  2.609457E+0000
  1.670788E+0000 -1.067780E+0000
 -3.364141E+0000 -2.805369E+0000
  1.309237E+0000 -9.278268E-0001
  2.334491E+0000 -2.513541E-0001
 -1.344438E+0000 -3.974447E-0001
 -1.792697E-0001  3.826406E-0001
  1.674209E-0001  1.950163E+0000
 -8.832063E-0001 -2.068668E+0000
  2.099338E-0001  1.866197E+0000
  1.146528E+0000 -9.695923E-0002
 -7.174202E-0001  1.161409E+0000
  1.083771E+0000 -6.942316E-0001
 -2.928551E+0000 -2.231740E-0001
  7.939660E-0001 -3.633514E+0000
  2.083911E-0001  1.013953E+0000
 -2.082967E+0000  1.157726E+0000
 -1.566237E-0001  7.064823E-0001
  2.443258E-0001 -2.067537E+0000
 -3.284475E+0000  1.001560E+0000
  2.357308E+0000  5.844229E-0001
 -1.806220E+0000  3.961090E+0000
 -3.052619E+0000 -1.713530E+0000
 -7.165802E-0002  2.384293E-0001
 -5.475153E-0002 -2.085049E+0000
  4.448896E-0001 -3.155680E-0001
  6.426089E-0001  1.555733E+0000
 -1.045767E+0000  1.428801E+0000
  1.617051E+0000 -9.580621E-0001
  5.640355E-0001 -5.108034E-0001
 -1.774595E+0000  8.761096E-0001
 -5.420533E-0002 -1.401550E+0000
 -4.443316E-0001  2.851768E+0000
 -1.080239E+0000  5.413934E-0001
  7.477031E-0001 -1.327815E+0000
 -1.309973E+0000  2.055961E+0000
  1.213940E+0000  1.864276E+0000
 -1.514020E+0000  1.443588E+0000
 -8.227396E-0001 -1.365247E+0000
  2.046429E+0000 -1.736176E+0000
 -2.584820E-0001  1.348836E+0000
 -1.210552E+0000  3.013395E-0001
  7.271415E-0001 -1.394147E+0000
 -1.119188E+0000 -9.494527E-0002
 -3.531165E-0001 -1.142860E+0000
  2.778803E+0000 -5.707713E-0001
 -9.180973E-0001  5.094896E-0001
  5.599179E-0001 -1.444237E+0000
  2.035838E+0000  9.990544E-0001
  1.764990E+0000 -2.693025E-0001
 -9.939188E-0001  3.497268E-0001
  3.474036E+0000 -2.374031E-0001
  2.663787E-0001  3.553102E+0000
 -1.959947E+0000  1.275112E-0001
  2.130160E+0000 -4.383914E+0000
  3.237980E+0000 -2.160596E+0000
 -1.434244E+0000 -8.453632E-0001
 -1.507587E+0000 -1.616193E+0000
  9.911794E-0001  1.638541E+0000
 -2.113601E+0000 -1.084696E-0001
  4.857444E-0001 -1.948126E+0000
 -8.834570E-0002 -1.088526E+0000
  9.017033E-0002 -1.175827E+0000
 -4.355072E-0001  8.843371E-0001
  7.821639E-0003 -1.949343E-0001
 -3.315540E-0002  2.044454E+0000
 -8.054672E-0001  6.418226E-0001
  1.333851E+0000 -1.808663E+0000
  2.532644E+0000  9.072652E-0001
 -2.204049E+0000  2.686212E+0000
 -2.043293E-0001  1.507055E+0000
  2.306899E-0001 -2.387889E+0000
  7.278757E-0001 -7.753924E-0001
  1.641346E+0000  7.672399E-0001
 -1.488525E+0000  7.466416E-0001
  7.761735E-0001 -3.721915E+0000
  3.413885E-0002  9.012952E-0001
  1.356486E+0000  1.654086E+0000
 -1.841332E+0000 -1.130033E+0000
 -7.376814E-0001 -1.095205E-0001
  3.136801E+0000  1.462807E+0000
 -1.455002E+0000  1.895885E+0000
 -1.136511E+0000 -2.155509E+0000
 -1.029420E+0000 -4.614367E+0000
  2.566810E+0000  2.281035E-0001
 -8.225347E-0001  3.424657E+0000
 -8.777546E-0001 -3.614544E+0000
 -8.939838E-0001 -2.937606E+0000
  4.951913E+0000  1.651097E+0000
 -2.881697E+0000  3.367934E+0000
 -2.984527E+0000 -2.088271E+0000
  1.388103E+0000 -6.921466E+0000
  3.187477E+0000  1.824301E-0001
  1.155003E+0000  2.945080E+0000
 -1.372019E+0000 -8.147354E-0001
 -2.984057E+0000 -2.331966E+0000
  3.186445E+0000 -4.314042E+0000
 -2.741699E-0001  4.804439E-0001
 -1.245250E+0000  2.282705E+0000
  2.805366E+0000 -4.549814E+0000
  8.478174E-0002  1.952682E-0001
  1.103749E+0000  2.421397E+0000
 -1.929625E+0000  2.788126E+0000
 -4.512781E-0001 -3.994638E-0001
  1.929971E+0000 -6.563651E-0001
 -1.383186E-0001  6.728051E-0002
 -1.792424E+0000 -2.499656E+0000
  1.715912E+0000  3.629525E-0001
  2.847351E+0000  1.798690E+0000
 -1.546884E+0000  9.613038E-0001
 -2.665241E-0001  1.082709E+0000
  1.245166E+0000 -4.695887E+0000
 -5.591336E-0001  2.053887E+0000
  7.332619E-0001 -2.441730E-0001
 -1.291027E+0000 -9.812716E-0001
  1.949971E+0000  1.997580E-0001
 -1.910746E+0000  4.374514E+0000
 -3.514703E+0000 -2.710800E+0000
  2.440192E+0000 -1.828263E+0000
  8.081946E-0001  1.136082E+0000
  4.349889E-0001  1.837851E+0000
 -1.377841E+0000  7.478444E-0001
  8.330751E-0001 -3.600373E-0001
  9.193852E-0001  1.739061E+0000
 -1.263580E+0000  2.986444E+0000
  9.482786E-0001 -4.287990E-0001
 -1.548056E+0000 -4.263926E-0001
  3.991237E-0001  3.606579E-0001
 -8.235048E-0001  1.631933E+0000
 -9.817854E-0001 -3.479603E+0000
  1.413219E+0000  1.129026E+0000
  2.389246E+0000  4.152846E+0000
 -3.121501E+0000 -3.863750E-0001
 -1.600730E+0000 -4.271562E+0000
  3.113987E+0000  1.997931E+0000
  1.278691E+0000  5.049161E+0000
 -5.582512E+0000 -2.441151E+0000
  1.274254E+0000 -7.993764E+0000
  6.141640E+0000  1.038485E+0000
 -4.138400E-0002  5.634060E+0000
 -3.238448E+0000 -6.900364E-0001
  1.475921E-0001 -5.232786E+0000
  3.521925E+0000 -6.789968E-0001
  2.004613E+0000  3.277815E+0000
 -3.832450E+0000  4.700603E+0000
 -7.541490E-0001 -2.865583E-0001
  3.586135E+0000 -3.798762E+0000
 -5.427243E-0001  1.920396E+0000
  5.943665E-0001  7.476537E-0001
 -1.493856E+0000 -3.620412E+0000
 -6.927857E-0001 -5.878005E-0001
  4.414406E+0000  1.481510E+0000
 -3.259800E+0000  1.660526E+0000
 -1.258914E+0000  1.677984E-0001
 -2.786652E-0001  6.830275E-0001
 -3.011521E-0002  1.172367E+0000
 -5.286767E-0001  6.552678E-0003
  3.483609E-0001 -1.318959E+0000
  1.007678E+0000  4.811147E-0001
 -1.155725E+0000 -1.483479E+0000
  1.256712E+0000 -5.543616E-0001
  6.355182E-0001  8.712395E-0001
 -3.039235E+0000  1.253725E+0000
 -2.487317E-0001 -1.931235E+0000
  1.246787E+0000  3.812350E-0001
 -8.605281E-0001 -9.331220E-0001
 -6.842013E-0002  2.438518E+0000
  1.539609E+0000  7.823266E-0001
 -3.149610E+0000  3.823923E+0000
  3.538150E+0000 -3.382365E+0000
 -1.555767E+0000  3.672013E+0000
  1.738272E+0000 -2.775105E-0002
 -4.650816E+0000  5.089554E-0001
  2.734579E+0000 -2.495994E+0000
  2.120228E+0000 -2.242794E+0000
 -5.717063E-0001  1.276198E+0000
 -1.704929E+0000 -1.014177E+0000
  2.766320E+0000 -9.857483E-0001
 -1.631472E+0000  2.008599E+0000
 -1.174171E-0001 -4.525272E-0001
 -2.866578E+0000 -6.880360E-0001
  2.455468E+0000 -2.173075E+0000
  2.048689E+0000 -1.525997E+0000
 -2.130407E+0000  1.491661E+0000
 -1.072856E+0000 -2.516965E+0000
  9.383111E-0001  1.148477E+0000
  2.198062E-0001 -5.342548E-0001
 -5.589040E-0001 -1.940217E+0000
  1.987548E+0000 -5.892180E-0001
 -1.008359E+0000  3.069933E+0000
 -1.445434E+0000 -1.924058E-0001
  9.353663E-0001 -2.902443E+0000
  1.160077E-0001  1.471469E+0000
  2.503725E+0000  6.277888E-0002
 -4.738217E-0001  8.283891E-0001
 -1.845312E+0000 -3.925060E-0001
  4.740546E-0001 -1.348129E+0000
 -3.306618E-0001  1.051184E+0000
  2.078734E+0000  1.740884E+0000
 -5.100109E-0001 -1.213687E+0000
  1.912536E-0001  1.596728E-0002
  6.295838E-0001 -1.007545E+0000
  3.927395E-0001 -1.003302E+0000
 -1.918664E+0000  1.553068E+0000
  1.856791E+0000  1.245712E+0000
 -2.645052E+0000 -6.680654E-0001
  2.262885E+0000 -2.432331E+0000
  1.083358E+0000  1.034447E+0000
 -1.724045E+0000  2.294935E+0000
 -9.636539E-0001  1.639591E+0000
 -2.067774E-0001 -4.961277E+0000
  1.744911E-0001  5.590495E-0001
  1.877411E+0000  2.452339E+0000
 -2.372014E+0000  1.981219E-0001
 -1.406203E+0000 -3.616596E+0000
  2.538892E+0000 -1.956122E+0000
 -2.444496E-0002  5.599202E+0000
 -4.643941E-0002 -3.020807E-0001
  3.369802E-0001 -3.851029E+0000
  1.186461E+0000 -9.203995E-0001
 -4.286437E-0001 -1.805902E+0000
 -2.239425E+0000  1.832956E+0000
  2.272024E+0000 -2.032452E+0000
 -3.165628E+0000  2.333320E-0002
  6.473032E-0001  2.213240E+0000
  6.051430E-0002  3.059604E-0001
 -9.637915E-0002 -9.846167E-0001
  1.429208E+0000 -2.075451E+0000
 -1.789241E+0000  4.765316E-0001
  1.390210E+0000 -3.040184E+0000
  1.931281E+0000 -1.651937E+0000
  7.367307E-0003  1.224107E+0000
 -3.033531E-0001  8.420380E-0001
 -2.721553E+0000 -1.222015E+0000
  2.779853E+0000 -3.301706E+0000
  4.024468E-0001 -8.542048E-0001
  2.226986E-0002 -6.033526E-0001
  1.333332E-0001  7.351251E-0001
  8.686251E-0001  2.647222E+0000
 -3.125918E-0003 -1.509862E-0001
 -1.198563E+0000  3.697540E-0001
 -2.005323E-0001 -2.913481E-0001
 -4.093881E+0000 -1.240815E+0000
  3.416963E+0000  3.785961E-0001
  1.823988E+0000  3.039135E+0000
 -1.031506E+0000  3.444034E+0000
 -8.330280E-0001 -5.515591E+0000
  3.838943E-0001 -2.143097E+0000
  2.069080E+0000  3.027229E-0001
 -2.429826E-0001  3.044827E+0000
 -2.130956E+0000 -3.149225E-0001
  3.921998E-0001 -3.302603E+0000
  1.805178E+0000 -5.063496E-0001
  1.917566E-0001 -4.417760E-0001
 -1.337357E+0000 -5.076156E-0001
 -2.262563E-0002  1.208444E+0000
  1.986707E+0000 -9.043093E-0001
 -2.425686E+0000  2.191662E+0000
 -7.870025E-0001 -1.906704E+0000
  3.066246E+0000 -7.701337E-0001
  1.660350E+0000 -3.665352E-0001
 -1.009770E+0000  2.201486E+0000
 -1.865294E+0000 -1.039440E+0000
  3.491419E+0000 -2.400701E+0000
 -6.983446E-0001  1.634678E+0000
  2.356551E-0001 -1.983794E-0001
 -2.254833E+0000 -1.451050E+0000
  2.987230E+0000 -1.228991E+0000
 -7.579449E-0001  2.524059E+0000
 -1.152569E+0000 -1.657956E+0000
 -5.891491E-0001 -7.373951E-0001
  2.644939E+0000 -9.074966E-0001
 -1.532076E-0001  5.159780E-0001
 -1.055732E+0000  5.352435E-0001
  8.179283E-0001  2.348915E+0000
 -9.091181E-0001 -9.110776E-0001
 -2.066911E-0002 -7.342517E-0001
 -2.598435E-0001  2.864094E-0001
  1.550736E+0000  3.933706E-0001
 -1.688195E+0000 -6.339404E-0001
  8.465610E-0001 -2.917053E-0001
  1.009364E+0000  1.066326E+0000
 -8.761023E-0001  1.160805E+0000
 -4.689368E-0001 -1.480104E-0001
  1.583653E+0000 -1.988777E+0000
  2.965456E-0001  1.393701E+0000
 -1.060017E+0000 -9.665508E-0001
 -5.718448E-0002 -1.973345E+0000
  2.934716E+0000  1.464821E+0000
 -1.058272E+0000  1.711197E-0002
 -2.210110E+0000  3.428154E-0001
  2.188923E+0000 -2.610503E+0000
  4.636606E-0001  1.732592E+0000
  1.317950E+0000  2.303805E+0000
 -1.486378E+0000  1.001740E+0000
  1.883619E-0001 -2.130176E+0000
  4.422924E-0001  7.107175E-0001
  1.680888E-0001 -2.751308E-0002
 -1.314567E+0000  1.243766E+0000
  1.107116E+0000 -8.766807E-0001
  1.146536E-0001 -2.082720E+0000
  3.720112E+0000  1.168116E+0000
 -2.525378E+0000  3.329834E+0000
 -1.283334E+0000 -3.274187E+0000
  3.937269E-0001  3.837529E-0001
 -3.099039E-0001  2.718625E+0000
 -6.179200E-0001  8.292969E-0002
  1.008507E+0000  1.269610E+0000
  1.749565E+0000  1.347362E+0000
 -4.388639E+0000  4.600209E-0001
  3.356008E+0000 -2.928404E+0000
 -5.425602E-0001 -9.789075E-0001
  2.459913E+0000 -1.110732E+0000
 -1.085588E+0000 -5.390556E-0002
 -1.283601E+0000 -5.976289E-0001
  1.770503E+0000 -1.250709E+0000
  1.999551E+0000  2.625627E+0000
 -2.115808E+0000 -1.459688E+0000
 -2.424014E+0000 -4.519066E+0000
  2.875712E+0000 -2.867956E+0000
  2.096031E+0000  2.462794E+0000
 -7.389464E-0001  3.619362E+0000
 -3.489061E+0000 -3.621320E+0000
  3.393830E+0000 -5.045926E+0000
  1.177960E+0000  2.839399E+0000
 -1.369661E+0000 -1.599164E+0000
 -2.943982E+0000 -3.382248E+0000
  4.755539E+0000  2.565947E+0000
 -3.360671E+0000  1.208570E+0000
 -1.468179E+0000 -3.899965E+0000
  2.143655E+0000 -3.695985E+0000
  5.061479E+0000  3.727699E+0000
 -3.656552E+0000  2.994125E+0000
  4.627152E-0002 -3.019452E+0000
  3.107521E+0000 -4.661921E-0001
  1.234651E+0000  6.931803E+0000
 -1.832968E+0000  3.231761E+0000
 -3.456685E+0000 -2.792425E+0000
  1.292880E+0000 -4.172226E+0000
  1.030041E+0000  9.316597E-0001
 -1.968267E+0000  1.091805E+0000
  1.159939E+0000 -3.640604E-0001
 -3.114478E+0000  1.608330E+0000
  1.505334E+0000 -2.896466E-0002
  1.677066E-0001 -4.813612E-0001
  1.557437E+0000 -1.432258E-0001
 -7.843706E-0001 -9.684212E-0001
  1.635414E-0001  2.055176E+0000
  1.473115E+0000  1.948455E-0001
 -1.830396E+0000  5.951170E-0001
  8.318983E-0001 -3.063472E+0000
  1.655161E+0000  2.361227E+0000
  7.690467E-0002  1.495038E+0000
 -1.162816E+0000 -1.914387E+0000
  2.411888E-0001 -9.371290E-0001
  1.979822E+0000 -1.984836E+0000
 -1.933517E+0000  3.831163E+0000
 -1.611577E+0000 -2.371942E+0000
  1.012665E+0000 -2.220873E+0000
  2.287020E+0000  3.680662E+0000
 -3.021713E+0000  1.854266E+0000
 -2.646762E+0000 -1.988096E+0000
  2.913410E+0000 -2.628844E+0000
  1.875496E+0000  4.523158E+0000
 -3.060521E+0000  1.101594E+0000
 -2.091733E+0000 -2.302040E+0000
  2.072162E+0000 -3.588868E-0001
  1.554511E+0000  4.646335E-0001
 -1.594295E+0000 -6.554590E-0001
 -9.943719E-0002 -1.951725E+0000
  5.720854E-0001 -1.703704E-0002
 -2.011253E+0000  2.159551E+0000
 -2.329678E+0000 -2.418192E+0000
  3.299828E+0000 -3.213847E+0000
  1.343527E+0000  3.083036E+0000
 -2.624778E+0000  2.916669E+0000
 -1.069817E-0002  1.039008E+0000
  6.505408E-0001 -1.919632E+0000
  6.284258E-0001  3.126059E+0000
 -1.422951E-0001  2.408345E+0000
 -4.300554E+0000  2.064378E-0001
  1.034525E+0000 -3.891131E+0000
  2.288898E+0000  3.367773E-0001
 -2.892127E-0003  2.463536E+0000
 -9.251424E-0001 -2.371240E+0000
  1.242601E+0000  6.780347E-0001
 -6.272253E-0001  2.202024E+0000
 -6.021245E-0001 -2.193420E+0000
 -1.138481E+0000 -1.424528E+0000
  3.315061E+0000  6.096651E-0001
 -7.424470E-0001  2.941482E+0000
 -1.597066E+0000 -4.476559E-0001
 -2.276444E-0001  2.369008E+0000
  5.387694E-0001 -2.200671E-0001
  4.032418E-0001 -4.852085E-0002
 -1.489833E+0000  2.809300E+0000
 -3.678916E-0001  3.769142E+0000
 -4.582778E-0002  4.735451E-0001
 -1.611481E+0000 -1.353506E+0000
  3.767449E+0000 -9.740303E-0001
 -8.295244E-0001  4.583714E+0000
 -1.035678E-0001  7.611945E-0001
  2.566288E-0001 -2.174931E+0000
  2.134900E+0000  8.333612E-0001
 -1.041073E+0000  6.324238E-0001
 -1.677677E+0000  8.767351E-0002
 -1.552515E+0000 -1.226638E+0000
  2.828137E+0000  1.091494E+0000
 -4.419241E+0000  2.143812E+0000
 -9.941898E-0001 -4.082864E+0000
  1.796240E+0000 -3.028438E-0001
  1.309780E+0000  6.156213E+0000
 -4.145544E+0000 -1.367605E+0000
  1.212932E-0001 -4.102730E+0000
  3.125900E+0000  4.787712E-0001
 -1.893400E-0001  3.874543E+0000
 -3.209096E+0000  3.046980E+0000
 -2.821965E+0000  2.743547E-0001
  3.456679E-0001 -5.382771E+0000
  2.447208E+0000  1.499134E+0000
  3.184062E+0000  2.298654E+0000
 -5.802617E+0000 -1.032845E+0000
  4.638101E+0000 -1.813842E+0000
  2.822723E+0000  4.033431E+0000
 -2.442825E+0000  3.397136E+0000
 -1.093367E+0000 -3.636861E+0000
  1.864920E+0000 -2.446979E+0000
  2.572445E+0000  3.959662E+0000
  8.301206E-0001  2.023633E+0000
 -4.817684E+0000 -4.290064E+0000
  3.632750E+0000 -1.002632E+0000
  3.122222E+0000 -5.516486E-0001
 -2.852215E+0000  3.230024E+0000
  1.823383E+0000 -1.223531E+0000
  4.828530E-0002  8.470420E-0001
 -1.047761E+0000  3.420927E+0000
  3.661453E-0001 -1.388656E+0000
 -1.701253E+0000 -1.894621E+0000
  1.599841E+0000  6.137427E-0001
  2.140143E+0000  6.719121E-0001
 -1.964837E+0000  6.517862E-0001
  1.243798E+0000 -1.434784E+0000
 -6.601469E-0001 -8.243855E-0001
 -1.766428E-0001  1.730830E+0000
 -5.897379E-0002  5.046015E-0001
  2.147932E-0001 -2.840660E+0000
  1.561107E+0000 -3.154750E+0000
 -4.369291E-0001  6.313924E-0001
 -2.205618E+0000 -3.090640E-0001
 -3.925140E-0001 -1.246792E+0000
  2.579037E-0001  2.306827E-0001
  1.931866E+0000  1.806544E+0000
 -2.128899E+0000 -5.278978E-0001
  1.432300E-0001 -6.562162E-0001
  1.723376E+0000  1.917577E+0000
 -3.602833E+0000  2.374062E+0000
 -8.183088E-0001 -1.637985E-0001
  1.663829E+0000 -4.290985E+0000
  2.250802E+0000  2.053506E+0000
 -1.285390E+0000  4.028152E+0000
 -4.398066E+0000  2.245982E-0001
  9.583336E-0001 -5.572110E+0000
  5.175880E+0000 -1.107091E+0000
 -1.269467E+0000  4.643621E+0000
 -1.756170E+0000  1.608611E+0000
 -1.433459E+0000 -2.165120E+0000
  4.052365E+0000  3.143339E+0000
 -2.336096E-0001  2.906401E+0000
 -4.307632E+0000  1.835334E-0001
  7.923609E-0001 -4.007560E+0000
  1.909225E+0000  1.889033E+0000
 -2.121635E-0001  5.215868E+0000
 -4.443844E+0000  2.312972E+0000
  6.392527E-0001 -6.362016E+0000
  2.445292E+0000  1.488672E+0000
 -1.711295E+0000  3.190300E+0000
 -1.502396E+0000 -2.324997E+0000
  5.685583E-0001 -1.556950E+0000
  2.732651E+0000  1.759415E-0001
  9.571819E-0001  1.603420E-0001
 -2.885199E+0000 -1.178467E+0000
  1.097369E+0000 -2.903654E+0000
  9.762360E-0001  2.724118E+0000
  1.854788E-0001  1.749199E+0000
 -3.368404E+0000 -1.050686E+0000
  6.496455E-0001 -2.900833E+0000
  3.796777E+0000 -9.928190E-0001
 -3.586270E+0000  4.127649E+0000
  1.374989E+0000 -3.199302E+0000
 -1.157912E+0000 -3.420355E-0001
  3.162870E+0000  1.576371E+0000
 -1.158618E+0000  7.214772E-0001
 -4.064308E-0001 -9.106894E-0001
  1.446348E+0000 -1.144693E+0000
  6.384848E-0001  2.913644E+0000
 -2.127026E+0000  6.369607E-0001
 -2.517283E+0000 -8.141543E-0001
  2.136441E+0000 -2.159954E+0000
  4.400598E-0001  4.666165E+0000
 -2.333016E+0000  3.380426E+0000
 -1.351237E+0000 -3.025666E+0000
  4.429242E+0000 -1.377041E+0000
 -3.017536E-0002  2.001434E+0000
 -1.600947E+0000  4.573985E+0000
 -1.803228E+0000 -1.634870E+0000
  2.820724E+0000 -2.209450E+0000
 -7.186207E-0002  3.496785E+0000
 -6.754433E-0001 -1.383691E+0000
 -1.926843E+0000 -3.547808E+0000
  3.935772E+0000 -2.225579E+0000
  2.030668E+0000  4.431528E+0000
 -1.401024E+0000  3.802098E+0000
 -1.555268E+0000  9.750171E-0001
  8.948972E-0001 -7.594486E-0001
  1.854791E+0000  1.133214E+0000
 -3.181624E-0002  4.533564E+0000
 -1.845839E+0000 -7.479070E-0002
  2.920231E-0001 -2.317286E+0000
  2.763802E+0000  6.334014E-0001
  9.069997E-0001  3.401232E+0000
 -2.700531E+0000 -3.053582E-0001
 -1.116836E+0000 -2.284963E+0000
  9.605049E-0001  7.108381E-0001
  2.764860E+0000 -8.800442E-0002
 -1.755861E+0000  1.093307E+0000
  6.066537E-0001 -1.472666E+0000
  2.590629E+0000 -7.683331E-0001
 -9.960370E-0001 -5.401319E-0001
  3.470443E-0001  8.746476E-0001
  7.080812E-0001 -8.779998E-0001
 -3.855978E-0001 -2.343036E+0000
 -2.490922E-0001  1.496367E+0000
  8.896808E-0001  6.537838E-0001
  2.069897E-0001 -6.040162E-0001
 -1.102312E+0000 -4.819841E-0001
  2.036826E+0000  3.766563E-0001
  1.334589E+0000 -4.213608E-0001
 -2.657727E+0000  1.229268E+0000
  9.983723E-0001 -4.401541E+0000
 -1.069201E+0000  1.831654E+0000
  1.811249E+0000 -1.820805E+0000
 -1.688163E+0000 -2.563469E+0000
 -2.168909E+0000 -1.760000E+0000
  1.559388E+0000  2.142380E+0000
 -1.013275E+0000  1.888610E+0000
 -2.585460E-0001  9.894776E-0001
  1.535688E-0001 -3.972648E+0000
 -3.797748E-0001  1.450397E+0000
  7.471620E-0001  2.868140E+0000
 -1.727922E+0000 -6.723901E-0001
 -8.189741E-0001 -3.400716E+0000
  2.837842E+0000 -5.324633E+0000
  8.058675E-0001  1.063372E+0000
 -2.026759E+0000  2.650169E+0000
 -3.584701E+0000 -5.349582E+0000
  1.988266E+0000 -1.672512E+0000
  6.116075E-0001  4.410821E+0000
 -2.140349E+0000  2.630242E+0000
 -5.540862E+0000 -2.154610E+0000
  4.645712E+0000 -3.434069E+0000
  2.491432E+0000  3.719093E+0000
 -2.747905E+0000  2.663460E+0000
 -3.068418E+0000 -3.436819E+0000
 -1.018716E+0000 -2.563220E+0000
  4.139613E+0000 -5.479309E-0002
 -7.102967E-0001  5.292339E+0000
 -4.125119E+0000 -3.725216E-0001
  1.554659E+0000 -6.107727E+0000
  2.850488E+0000  3.796050E+0000
 -3.051753E+0000  2.515896E+0000
 -3.140804E+0000 -4.375661E+0000
  3.557487E+0000 -2.133112E+0000
  7.000436E-0001  5.321872E+0000
 -2.365199E+0000  4.990605E+0000
 -4.523477E+0000 -4.385395E+0000
  2.649405E+0000 -6.317766E-0001
  1.078856E+0000  2.176135E+0000
 -2.294409E+0000  1.313696E+0000
 -1.437671E+0000 -2.746600E+0000
  3.439446E-0001 -1.877612E+0000
  4.226545E-0001 -4.817055E-0001
 -4.624462E-0001  2.334045E+0000
 -2.246306E+0000 -2.618128E-0001
 -1.633203E+0000 -3.005406E+0000
  2.659974E+0000  4.426155E-0001
  2.945624E+0000  4.208976E+0000
 -4.326452E+0000  7.977886E-0001
 -1.665311E+0000 -5.208196E+0000
  4.879324E+0000 -1.474934E+0000
  2.320492E+0000  4.971171E+0000
 -4.348060E+0000  2.542969E+0000
 -1.917691E+0000 -4.166181E+0000
  3.026695E+0000 -3.894077E+0000
  2.895659E+0000  4.844101E+0000
 -3.359422E+0000  2.580564E+0000
 -7.992509E-0001 -4.717726E+0000
  5.385593E+0000 -2.079243E+0000
 -1.179710E+0000  4.759973E+0000
 -1.242146E+0000 -1.306046E+0000
 -1.891399E+0000  1.008418E+0000
  2.727820E+0000 -1.817256E+0000
  1.680292E+0000  3.600234E-0001
 -1.001117E+0000  7.460816E-0001
 -6.848940E-0001 -1.761763E+0000
  2.333783E+0000 -2.749399E+0000
  5.907826E-0002  4.850130E-0003
 -1.011296E+0000 -1.455512E+0000
 -4.042000E-0001  1.656093E+0000
 -4.877916E-0001 -1.874774E+0000
  4.949120E-0001  2.321551E+0000
  8.181393E-0001  1.404952E+0000
 -1.766945E+0000 -1.200718E+0000
  2.218892E-0001 -4.587259E+0000
  3.061968E+0000  2.973510E-0001
 -9.082906E-0001  3.395656E+0000
 -2.392825E+0000 -1.939937E+0000
  2.160307E+0000 -4.246719E+0000
  4.227317E+0000  1.038770E+0000
 -1.415894E+0000  4.693755E+0000
 -3.878831E+0000 -3.927010E+0000
  1.679280E+0000 -3.518306E+0000
  4.146385E+0000  5.606482E-0001
 -1.544677E+0000  5.427080E+0000
 -2.641334E+0000 -1.842024E+0000
 -6.583451E-0001 -2.404964E+0000
  6.859908E+0000  1.110045E+0000
 -2.849400E+0000  2.980628E+0000
  6.765880E-0001 -1.890746E+0000
 -3.026855E-0001 -1.433626E+0000
  3.409622E+0000 -2.946188E-0001
 -5.336549E-0002  2.558989E+0000
 -1.845361E+0000  9.472608E-0001
 -5.161039E-0001 -4.717694E+0000
  4.958435E+0000 -2.953511E+0000
 -1.865318E+0000  3.528358E+0000
 -2.233110E+0000 -1.084962E+0000
 -2.086289E+0000 -8.866299E-0001
  3.743313E+0000  1.309276E+0000
 -2.360671E-0001  2.468567E+0000
 -3.218739E+0000 -1.678388E+0000
  1.008074E+0000 -1.026268E+0000
  6.990755E-0001 -2.629133E-0001
 -1.248860E+0000  1.984397E+0000
 -7.318248E-0001  3.274452E+0000
 -1.401802E+0000 -2.480626E+0000
  6.404070E-0001 -1.361020E+0000
  2.116082E+0000  2.566550E+0000
 -7.571846E-0001  2.382701E+0000
 -6.223536E-0001 -3.449540E+0000
  9.458191E-0001 -2.974246E+0000
  2.546836E-0001  8.276356E-0001
 -4.450335E-0001  7.597030E-0001
 -6.475274E-0001 -1.107407E+0000
  1.806152E+0000 -5.425270E-0001
 -2.849668E+0000  3.879545E+0000
  1.153729E+0000 -9.266229E-0001
 -1.306868E+0000  5.383836E-0001
 -1.666075E+0000  2.468218E+0000
  1.410732E+0000  9.115019E-0001
 -3.011589E+0000  7.114323E-0001
  6.790431E-0001 -1.975608E+0000
 -2.687755E-0001  1.756397E+0000
  1.156890E+0000  2.444372E+0000
 -1.188016E+0000 -4.740300E-0001
 -1.366874E+0000 -1.524053E+0000
  2.818941E+0000  1.842401E+0000
 -1.648597E+0000 -2.054593E-0001
 -2.462672E+0000  1.342330E+0000
  4.917198E+0000 -1.034683E+0000
 -1.147871E+0000  2.200256E+0000
  4.377664E-0001  1.314367E-0001
  1.628732E-0001 -2.639667E+0000
 -1.001471E+0000 -1.120824E+0000
  1.764377E+0000  7.917403E-0001
  2.539300E-0001 -2.728841E-0002
 -8.303246E-0001 -1.514646E+0000
  6.146983E-0001 -1.959204E+0000
  3.739389E+0000  4.165642E+0000
 -3.618463E+0000 -1.838412E+0000
  1.296379E+0000 -7.163878E-0001
  2.437865E+0000 -1.715520E-0002
 -1.171314E+0000 -6.296948E-0002
 -1.045231E-0001  1.470163E+0000
 -3.249457E+0000 -1.806155E+0000
  4.575183E+0000  7.633979E-0001
  2.167873E-0001  3.967170E+0000
 -2.858881E+0000 -1.593354E-0001
  6.197203E-0001 -2.712535E+0000
  2.927191E+0000 -3.829318E-0001
  5.806354E-0001  5.564118E+0000
 -4.028274E+0000  4.721751E-0001
 -7.702139E-0001 -4.777134E+0000
  2.067396E+0000 -8.128325E-0001
  5.890117E-0001  2.005963E+0000
 -1.016196E-0001 -1.840268E+0000
 -4.346875E-0001 -1.717407E+0000
  2.084685E+0000 -3.870673E-0001
 -1.235349E+0000  1.557387E-0001
  1.544165E-0001 -4.348322E+0000
  3.331190E+0000 -6.504168E-0001
  1.000798E+0000  3.886696E-0001
  1.740670E-0001 -2.872541E-0001
  1.429468E-0001  2.131642E-0003
  1.336837E+0000 -1.702904E+0000
 -1.621440E+0000 -2.209089E-0001
  4.144610E-0001 -1.563283E+0000
  1.807118E+0000  3.328239E-0001
  4.714006E-0001 -1.400092E-0001
 -2.028102E+0000 -4.323398E-0001
  2.139288E+0000 -1.659256E+0000
 -1.111627E+0000  8.094635E-0001
  7.242753E-0001 -6.009199E-0001
  1.885120E+0000 -3.486514E+0000
 -1.142964E+0000  2.091600E+0000
 -7.530956E-0001  8.187502E-0002
 -1.755881E+0000 -2.929699E-0002
  2.040885E+0000 -5.367335E-0001
 -2.768237E+0000  2.835488E-0001
 -3.827900E-0001 -5.594746E-0001
  6.866726E-0002 -2.518712E+0000
  1.184554E+0000 -1.875769E+0000
  1.247979E+0000 -5.169740E-0001
 -4.940982E-0001 -6.057351E-0001
 -2.252389E+0000 -7.635058E-0001
  1.177421E+0000 -2.294711E+0000
  2.799390E-0001  1.566301E+0000
 -2.474319E+0000  1.624511E+0000
  1.557074E-0001 -2.443848E+0000
 -5.770043E-0001  2.294366E-0001
  1.125083E+0000  3.241262E+0000
 -1.308593E+0000 -1.012165E+0000
 -2.388419E+0000 -1.543250E+0000
  5.076180E+0000 -4.682772E-0001
  3.253891E-0001  4.888371E+0000
 -5.467983E+0000 -1.188322E+0000
 -5.983838E-0002 -5.989793E+0000
  3.873080E+0000 -1.381857E+0000
 -3.990722E-0001  7.406057E+0000
 -3.102503E+0000 -4.824869E-0001
 -1.195661E+0000 -4.424599E+0000
  2.247435E+0000 -2.702325E+0000
  6.210276E-0001  5.030156E+0000
 -3.595247E+0000 -6.121687E-0001
 -1.368509E+0000 -4.469436E+0000
  1.646106E+0000  6.782351E-0001
  3.415074E+0000  2.512763E+0000
 -3.396459E+0000 -6.474490E-0001
 -1.570150E+0000 -3.576003E+0000
  1.962342E+0000 -2.262599E+0000
  2.781955E+0000  4.150057E+0000
 -3.216318E+0000  3.830129E+0000
 -1.811284E+0000 -4.096326E+0000
  3.487260E+0000 -1.810350E+0000
  1.669084E+0000  6.276576E+0000
 -5.495462E-0001  3.576554E+0000
 -5.493755E+0000 -2.519120E+0000
  1.246017E+0000 -1.713597E+0000
  1.233378E-0002  1.676371E+0000
  3.762424E-0001  2.488931E+0000
 -2.644707E+0000 -1.169341E+0000
 -1.608400E-0002 -2.309250E+0000
  2.004732E+0000 -1.630763E+0000
 -9.276576E-0001 -1.023293E+0000
 -3.654345E+0000 -3.758076E-0001
  7.206350E-0001 -5.036843E-0002
  2.359165E+0000 -9.434936E-0003
 -1.502853E+0000  1.717074E+0000
  1.792603E-0002 -1.223403E+0000
  1.420346E+0000 -2.649212E-0001
 -1.899209E+0000 -1.170827E+0000
  6.526154E-0003 -1.778233E+0000
  1.192043E+0000  5.916300E-0001
 -7.965262E-0002  2.235808E+0000
 -2.650056E+0000  6.389943E-0001
  5.939175E-0001 -1.706234E+0000
  3.116234E+0000 -1.657609E+0000
  2.085119E-0002  1.895706E+0000
 -1.376513E+0000 -9.240375E-0002
 -1.246063E+0000 -1.503007E+0000
  1.537990E+0000 -2.504745E+0000
  1.504963E+0000  3.750070E+0000
  8.443349E-0001  2.530176E+0000
 -2.462908E+0000 -2.973631E+0000
  1.340496E+0000  2.868821E+0000
  1.447841E+0000  4.570264E+0000
 -3.318282E+0000  2.032535E+0000
 -1.348135E+0000 -3.847286E+0000
  1.460208E+0000 -3.184227E-0001
  1.188616E+0000  1.473906E+0000
 -1.338755E+0000  5.131443E-0001
 -2.102609E+0000 -3.936580E+0000
  4.273168E+0000 -9.723766E-0001
  3.075495E+0000  2.997537E+0000
 -4.397546E+0000  4.309928E+0000
 -2.143162E+0000 -4.007123E+0000
  1.764079E+0000 -1.532214E+0000
  3.370154E+0000  2.502226E+0000
 -2.932491E+0000  2.588459E-0001
 -1.641325E+0000 -4.203969E+0000
  4.678154E+0000 -1.699362E+0000
 -1.996207E-0001  1.385998E+0000
 -2.887017E-0001  1.975321E-0001
 -4.758966E+0000 -1.829953E+0000
  2.590584E+0000 -3.809968E+0000
  1.071644E+0000  5.471475E+0000
  9.890482E-0001  1.062912E+0000
 -4.266807E+0000 -1.195025E+0000
  1.564684E+0000 -4.384209E+0000
  3.669106E+0000 -5.807925E-0002
 -1.336492E+0000  2.310287E+0000
  2.757187E-0001 -2.994959E+0000
  1.048437E+0000 -1.998394E+0000
  6.753306E-0001  8.198174E-0001
 -3.915970E-0001  7.958618E-0001
 -1.969761E+0000  3.164649E+0000
 -1.352286E+0000 -1.501544E+0000
 -3.772414E-0001 -2.799969E+0000
  3.167164E+0000  1.802857E+0000
 -1.496248E-0001  3.615282E+0000
 -2.579380E+0000 -5.215225E-0001
  2.089901E+0000 -6.535316E+0000
  4.280711E+0000  3.669345E+0000
 -5.114845E-0001  5.109093E+0000
 -6.250074E+0000 -2.210065E+0000
  2.394261E+0000 -4.965687E+0000
  3.515575E+0000  2.413571E+0000
 -4.823799E-0001  5.437371E+0000
 -3.420553E+0000 -1.897528E+0000
  8.784512E-0001 -4.646603E+0000
  3.360915E+0000  3.826801E+0000
 -2.319453E+0000  2.130311E+0000
 -3.212038E+0000 -3.305469E+0000
  1.688048E+0000 -2.641332E+0000
  2.255996E+0000  1.086678E+0000
 -1.060919E+0000  1.727488E+0000
 -4.825064E+0000  2.578001E-0001
  2.821042E+0000 -2.785038E+0000
  1.748896E+0000 -1.891342E-0001
  5.874712E-0001  3.746428E+0000
 -2.468942E+0000 -1.049696E-0001
  8.095773E-0001 -4.600458E-0002
 -1.771568E-0003  2.781677E-0001
 -2.405567E+0000  2.818328E+0000
  2.012686E+0000 -1.164153E+0000
 -1.666688E-0001 -1.809782E-0001
 -1.384664E+0000 -8.394698E-0001
  7.984933E-0001 -1.720201E+0000
 -7.591907E-0001  1.958376E+0000
  2.217961E+0000 -1.271986E+0000
 -2.026352E+0000 -5.009104E-0001
  1.533990E+0000 -5.612644E-0001
 -8.527420E-0001 -7.718126E-0001
  2.873480E+0000 -4.215446E-0001
 -1.668313E+0000 -3.259492E-0001
 -6.664144E-0001 -2.080334E-0001
  1.158396E+0000  4.366910E-0001
 -7.491374E-0001  1.432159E+0000
 -1.216619E-0002 -8.795304E-0001
  4.144777E-0001  2.592762E-0001
  2.130509E+0000 -1.838524E+0000
 -4.698314E-0002  3.069286E-0001
 -1.526428E+0000 -3.514961E-0001
  5.299747E-0001 -1.148375E+0000
  1.768840E+0000  1.607889E+0000
 -1.245475E-0001  4.826453E-0001
 -2.964904E-0001 -2.443720E+0000
  1.727845E+0000 -6.846860E-0002
 -1.098530E+0000  7.903931E-0001
  1.322378E+0000  5.622517E-0001
  9.994003E-0001 -1.235678E+0000
 -3.885474E-0001 -8.276411E-0002
  3.056375E+0000  1.853505E+0000
 -1.608053E+0000  9.762032E-0001
 -1.008910E+0000 -1.573615E+0000
  1.036152E+0000 -2.447790E+0000
  1.311720E+0000 -3.741109E-0001
  4.163171E-0001 -5.882751E-0001
  4.501022E-0001  1.334455E+0000
 -1.014198E+0000 -9.710600E-0001
  1.772739E+0000 -3.036068E+0000
  2.951566E+0000 -7.025485E-0001
 -2.071577E+0000  1.068653E+0000
 -8.135729E-0001 -2.216674E+0000
 -3.205656E+0000 -2.100923E+0000
  2.190952E+0000  3.236362E+0000
  1.817253E+0000  2.522709E+0000
 -3.434324E+0000 -2.220074E-0001
 -3.859120E-0001 -2.300378E+0000
  1.555961E+0000 -2.309651E+0000
 -5.288518E-0001  6.771775E-0001
  1.272057E+0000  2.116236E+0000
 -1.250696E+0000  1.315316E+0000
 -1.768802E+0000  1.611257E+0000
  1.988472E+0000 -1.440866E-0001
 -1.875321E+0000  2.231955E+0000
 -3.993275E-0001  1.299552E+0000
 -9.199146E-0002  8.322364E-0001
 -2.014613E+0000  2.126739E+0000
  3.126945E-0001 -1.107548E+0000
 -1.363600E-0001  1.152192E+0000
  2.293480E+0000 -6.995378E-0001
 -6.020339E-0001  3.292909E+0000
 -2.756747E+0000  1.040184E+0000
  4.447428E-0001 -4.119337E+0000
  2.571567E+0000  3.207664E-0001
  2.098092E+0000  4.208466E+0000
 -6.625756E+0000 -1.592488E+0000
  5.230104E+0000 -5.949282E+0000
  4.246230E+0000  2.500317E+0000
 -1.134792E+0000  3.977710E+0000
 -4.893878E+0000 -3.567550E+0000
  1.329271E+0000 -3.528153E+0000
  4.034860E+0000  6.986297E-0001
 -3.798543E+0000  6.350740E+0000
 -1.356121E+0000 -2.472173E-0001
  4.830707E-0002 -2.275358E+0000
  1.518424E+0000  1.547650E+0000
  1.761675E+0000  1.113820E+0000
 -1.991598E+0000  3.089312E+0000
  7.133481E-0001 -2.370403E+0000
  2.418379E+0000 -4.730765E+0000
  1.194541E+0000  1.337339E+0000
  1.829852E-0001  3.373042E+0000
 -5.459260E+0000  2.302029E+0000
  7.711094E-0001 -1.481290E+0000
  7.193674E-0001 -1.061367E-0001
  1.661635E+0000  2.516864E+0000
 -2.529695E+0000 -2.847554E+0000
  2.146996E+0000 -1.423847E+0000
  5.379341E-0001  2.821415E+0000
 -2.313229E+0000 -2.091038E+0000
  3.070615E-0001 -3.233887E+0000
  3.899100E+0000  3.313850E-0001
 -1.757056E+0000  5.183386E+0000
 -1.206599E+0000 -9.428713E-0002
 -1.417587E+0000 -4.176811E+0000
  4.221847E+0000  5.015729E-0001
  3.547599E-0001  5.970352E+0000
 -3.516423E+0000  3.975096E+0000
 -1.882950E-0001 -1.768964E+0000
  2.248796E-0001 -2.662677E+0000
  2.988923E+0000  1.032554E-0001
 -1.598191E-0001  8.151281E-0001
 -1.858033E+0000 -2.913056E+0000
  3.396621E+0000 -4.264585E+0000
  1.461499E+0000  2.843392E+0000
 -3.194636E+0000 -1.035868E+0000
 -1.144506E+0000 -5.731045E+0000
  1.762699E+0000  7.729022E-0001
  1.619100E+0000  1.074583E+0000
 -2.168426E+0000 -1.234529E+0000
  3.003913E-0001 -5.202803E+0000
  7.804221E-0001 -1.113829E+0000
  3.232124E-0001  3.393357E+0000
 -1.001643E+0000  1.786640E+0000
 -3.203805E+0000 -1.998489E+0000
  2.623527E+0000 -4.973678E+0000
  2.366817E+0000  2.404594E+0000
 -8.451856E-0001 -3.690063E-0001
 -2.033618E+0000 -2.185185E+0000
  8.735304E-0001 -2.675574E+0000
  1.342939E+0000  4.983367E-0001
  8.571642E-0001  8.033960E-0001
 -3.274198E+0000  6.491492E-0001
 -5.509037E-0001  6.556860E-0001
  1.459315E+0000 -1.291061E+0000
 -2.814310E-0001  2.315327E+0000
 -8.798919E-0001  4.599945E-0001
 -5.421786E-0001 -1.328027E+0000
 -9.976093E-0001 -4.884350E-0001
  1.481357E+0000  1.555257E+0000
  4.266735E-0001  7.791530E-0002
 -6.773155E-0001  2.528338E+0000
  3.324732E-0001  2.551075E-0001
  2.525290E+0000 -1.531299E+0000
 -1.283247E+0000  3.159727E+0000
  8.969421E-0001 -7.778728E-0001
  6.830638E-0002 -3.663439E+0000
 -2.017110E-0001  1.689397E+0000
  2.837608E+0000 -6.374610E-0001
 -2.864623E+0000 -3.739118E-0001
  1.771172E+0000 -3.872763E-0001
  1.089511E-0001  6.075620E-0001
 -1.019660E+0000  2.422337E+0000
  2.636016E+0000  4.535131E-0001
 -4.343781E+0000  2.047157E+0000
  3.044115E+0000 -2.063147E+0000
 -2.161460E+0000  7.841161E-0001
  2.817480E+0000 -1.264003E+0000
 -1.719106E+0000  1.133169E+0000
 -1.035273E-0001 -2.512670E+0000
 -1.677796E+0000 -8.851597E-0001
  2.323626E+0000  6.222821E-0001
 -1.132405E+0000  1.550686E-0001
  5.398633E-0001 -2.109352E+0000
  1.754072E+0000 -7.437702E-0002
 -9.672072E-0001  3.247709E+0000
 -2.846796E+0000  1.619243E+0000
  3.267997E+0000 -2.865377E+0000
  1.230429E-0001 -3.725646E-0001
 -2.181050E+0000  8.228304E-0001
 -2.352113E+0000  7.810270E-0001
  2.402740E+0000 -2.411962E+0000
  1.778973E+0000  2.874395E+0000
  3.738489E-0001  3.413948E+0000
 -4.114372E+0000 -1.230713E+0000
  2.207205E+0000 -1.982445E+0000
  1.015549E+0000  2.482339E+0000
 -1.380899E+0000 -7.338691E-0001
  2.445982E-0001 -2.713511E+0000
  1.248745E+0000 -1.532969E+0000
  3.392493E-0001  2.326489E+0000
 -3.293866E+0000 -1.559301E-0001
  6.094056E-0002  6.837299E-0001
  2.975148E+0000 -2.099508E-0001
 -1.297500E-0001  1.175003E+0000
  3.974125E-0001 -2.101633E+0000
 -2.360491E+0000 -7.066498E-0001
 -8.909624E-0001  1.391080E+0000
  1.288057E+0000 -2.801630E+0000
  5.841560E-0001  1.354365E+0000
 -7.894449E-0001 -1.086759E+0000
  6.601456E-0001 -1.212710E+0000
  2.072018E+0000 -8.459734E-0001
 -5.732461E-0001  2.937690E-0001
  7.429376E-0001  1.453114E+0000
  1.825141E-0001 -1.272668E-0001
  1.082018E-0001  1.539210E+0000
  2.655762E-0002  2.458427E+0000
 -3.426472E+0000  1.535193E+0000
 -6.684078E-0001  2.410653E+0000
  5.428121E-0002 -4.675406E-0001
  2.298454E+0000 -1.855096E+0000
 -1.170290E+0000  5.895575E-0001
  8.506825E-0001 -3.579902E-0001
 -6.265687E-0001  2.439157E+0000
  6.763296E-0002  1.403683E-0001
 -1.518288E+0000 -3.000703E+0000
  7.075527E-0001  1.155084E+0000
  1.372493E+0000 -8.164172E-0001
 -3.707555E+0000 -1.936310E-0001
  2.773554E+0000 -4.314478E+0000
  1.256412E+0000  8.745204E-0001
 -1.598320E+0000  5.270805E-0001
 -3.005135E-0002 -3.779694E+0000
  4.761951E-0001  7.659081E-0002
 -4.746354E-0002  4.308469E-0001
  4.718202E-0001  2.488402E+0000
 -1.450249E+0000 -1.322109E+0000
  7.000124E-0001  3.182740E+0000
  3.895103E-0001  7.642983E-0003
 -3.326963E+0000  2.451623E+0000
  9.164683E-0001 -1.978400E-0002
  3.308651E+0000  7.845370E-0001
 -4.448846E+0000  1.384757E+0000
 -6.299243E-0002 -1.016536E+0000
  2.724014E+0000 -2.806765E+0000
 -1.085351E-0001  2.672794E+0000
  7.190459E-0001  1.156019E+0000
 -7.925600E-0001 -1.874047E+0000
  2.607310E+0000 -1.086351E+0000
 -9.620295E-0001  3.909740E+0000
 -2.634481E+0000  1.858803E+0000
  8.012994E-0001 -3.095395E+0000
  9.371371E-0001 -6.379266E-0002
  3.838622E-0001  1.870502E+0000
 -2.881533E+0000 -9.627223E-0001
  1.357431E+0000 -1.373082E+0000
  4.031684E-0001  3.458784E+0000
  1.360047E-0001  1.483324E+0000
 -2.565795E+0000 -8.108082E-0001
  1.228443E+0000 -4.121119E-0001
  2.633694E-0001 -9.745453E-0001
  7.047252E-0001 -3.619379E+0000
 -7.999404E-0001 -7.615295E-0001
  2.940660E+0000  8.502339E-0001
 -1.441020E+0000  1.170752E+0000
 -9.601877E-0001 -1.004128E+0000
 -1.580702E+0000 -1.017048E+0000
  7.810687E-0001 -3.987405E-0001
  8.495034E-0001  3.589896E+0000
 -3.237296E+0000 -2.007280E+0000
  1.047338E+0000 -3.112899E+0000
  2.299213E+0000  2.426745E+0000
  5.678219E-0001  3.484344E+0000
 -2.714152E+0000 -8.198699E-0001
  1.788214E+0000 -4.482395E+0000
  3.115514E+0000  2.428095E+0000
  1.290420E-0001  3.630600E+0000
 -3.864562E+0000 -7.547699E-0001
  1.232452E+0000 -2.741199E+0000
  4.605673E+0000  5.088254E-0001
 -6.690882E-0001  3.657707E+0000
 -3.562575E+0000 -4.133682E+0000
  2.406416E+0000 -3.510410E+0000
  9.920685E-0001  4.969432E+0000
 -4.889112E-0001  3.387405E+0000
 -4.224032E+0000 -2.104039E+0000
  2.522499E+0000 -4.993890E+0000
  3.556273E+0000  1.705188E+0000
  8.322933E-0001  4.586051E+0000
 -1.550716E+0000  6.434491E-0001
 -1.710196E+0000 -6.717516E-0001
  4.340833E+0000 -6.867522E-0001
 -1.732878E+0000  3.392527E+0000
 -2.249214E+0000  1.835610E+0000
 -2.027125E+0000 -5.583308E-0001
  2.102684E+0000 -3.209612E+0000
  2.359086E+0000  3.405036E+0000
 -5.085153E+0000  1.728656E+0000
 -8.144933E-0001 -4.681069E+0000
  3.323467E+0000 -2.117778E+0000
  2.421661E-0001  2.014382E+0000
 -3.989102E+0000  4.459382E-0001
  2.161376E-0001 -2.502599E+0000
  2.426531E+0000  5.404274E-0001
 -1.012209E-0001  5.205983E+0000
 -2.347005E+0000 -4.501973E-0001
 -2.344256E-0001 -6.475143E+0000
  1.861652E+0000 -1.381235E+0000
  1.575818E+0000  4.485630E+0000
 -9.429091E-0001  1.422055E-0001
 -5.209416E-0001 -1.915853E+0000
  3.742026E+0000  2.341140E+0000
  6.189420E-0001  2.191645E-0001
 -6.757036E-0001 -3.238629E+0000
  1.545513E+0000 -3.711902E+0000
  3.298965E+0000 -8.450198E-0002
  5.925069E-0001  2.844352E+0000
 -3.680543E+0000 -1.241721E+0000
  2.300649E+0000 -1.822689E+0000
  3.364242E-0001 -1.122670E+0000
  5.683132E-0001  1.331506E+0000
  1.634386E+0000 -1.180880E+0000
 -1.055381E+0000  8.379913E-0001
  1.049906E+0000 -9.356325E-0001
  5.737122E-0001  7.132060E-0001
  5.859493E-0001 -2.023140E+0000
  1.200183E+0000 -2.269030E+0000
 -7.874167E-0001  1.905711E+0000
  9.909991E-0001  1.428358E-0001
 -2.947152E+0000  9.093365E-0001
  3.865013E+0000 -3.692606E+0000
 -7.968219E-0001  2.039185E+0000
  1.642686E+0000 -3.066104E-0001
 -4.732568E+0000  2.372469E-0001
 -1.237571E-0001 -4.025556E+0000
  2.462579E+0000 -1.215927E+0000
 -1.364687E+0000  3.935920E+0000
 -4.396293E+0000 -2.562721E+0000
 -1.000313E+0000 -2.741601E+0000
  5.250273E+0000  1.091326E+0000
 -1.016679E+0000  4.949506E+0000
 -2.236915E+0000 -4.627008E-0001
 -2.293077E+0000 -5.814553E-0001
  4.546283E+0000 -1.987309E-0001
 -2.153262E+0000  4.026539E+0000
 -3.294349E+0000  4.368715E-0001
 -4.364938E-0001 -1.799329E+0000
  1.972115E+0000 -2.823026E+0000
  2.754963E+0000  3.585231E+0000
 -4.202270E+0000  3.396094E+0000
  8.328633E-0001 -2.296201E+0000
  9.858659E-0001 -4.727056E-0001
  2.582812E-0001  3.989276E+0000
  5.486652E-0001 -4.065603E-0001
 -8.252053E-0001 -7.077926E-0001
 -6.075157E-0001  5.485363E-0001
  1.069533E+0000  1.763667E+0000
  7.258135E-0001  1.480045E+0000
 -1.459547E+0000  1.485523E+0000
 -7.545487E-0001 -2.827957E+0000
  9.175635E-0001  1.035690E+0000
 -2.797445E-0001  1.479864E+0000
 -2.072569E+0000  2.348035E+0000
  8.303379E-0001 -3.124549E-0001
  1.479902E+0000  1.194506E+0000
  9.181839E-0002 -1.234233E+0000
 -2.992397E+0000 -2.762384E-0001
  8.744289E-0001  1.153711E+0000
  1.375654E+0000  2.599907E+0000
  1.859707E+0000  1.233963E+0000
 -7.815651E-0001  1.251603E+0000
 -2.037752E+0000 -1.087107E+0000
  2.396476E+0000 -6.114719E-0001
  1.918685E+0000  3.417084E+0000
 -2.459697E+0000 -4.152486E-0001
 -1.394782E+0000 -6.389821E-0001
  3.840844E+0000 -5.682671E-0001
  2.143616E-0001  2.550904E+0000
 -1.550571E+0000 -1.880262E+0000
 -6.707967E-0001 -2.877462E+0000
  2.782535E+0000 -2.292769E+0000
  1.686024E+0000  3.005053E+0000
 -6.671192E-0001 -1.559793E+0000
 -1.719877E+0000 -1.533994E+0000
  3.509674E+0000 -1.329849E+0000
  7.537040E-0001  4.803082E+0000
 -2.004081E+0000 -2.078045E+0000
 -3.098544E+0000 -9.963782E-0001
  1.869648E+0000 -9.108143E-0001
 -9.741524E-0001  2.733051E+0000
 -1.143632E+0000  2.196537E+0000
 -1.298522E+0000 -2.658796E+0000
  1.168197E+0000  8.761352E-0001
  5.141376E-0001  9.728980E-0001
 -6.458142E-0001  1.285028E+0000
 -8.064304E-0001  1.725682E+0000
 -1.635491E+0000 -3.981816E-0001
  1.157451E+0000  1.954855E+0000
 -2.782434E-0001  2.966500E+0000
 -1.636716E+0000 -1.435424E+0000
  1.857453E+0000 -5.921690E-0001
  1.360190E+0000  4.847211E+0000
 -2.464596E-0001  1.038313E+0000
 -2.769742E+0000 -2.936897E+0000
  2.495670E+0000 -6.064684E-0001
  1.086259E+0000  3.021009E+0000
  2.389763E-0001  1.669725E+0000
 -5.181249E+0000 -1.028102E+0000
  3.091682E+0000 -2.638378E+0000
  3.570291E-0001  3.956287E+0000
 -9.722753E-0001  1.406712E+0000
 -2.743886E+0000 -1.941767E+0000
  3.388996E+0000 -5.400522E+0000
 -4.695651E-0002 -1.275950E-0001
  2.458916E+0000  1.981350E+0000
 -2.522922E+0000 -5.584947E-0001
  1.724916E+0000 -1.740870E+0000
  2.472249E+0000  5.017370E-0001
 -1.727929E+0000  1.030667E+0000
 -2.520559E+0000 -2.182640E+0000
  2.657327E+0000 -2.130452E+0000
  3.127067E+0000  4.978842E-0001
 -2.347853E+0000  2.241302E+0000
  7.108403E-0002 -3.593647E+0000
  1.802494E-0001 -4.002156E+0000
  6.562511E-0001  1.109658E+0000
  1.859960E+0000  1.345022E+0000
 -4.005137E+0000 -1.269479E+0000
  4.826768E-0001 -3.751042E+0000
  2.414921E+0000 -1.832949E+0000
 -1.370568E-0001  3.190740E+0000
  7.148382E-0001  1.086177E+0000
 -4.431629E-0002 -2.256995E+0000
  1.947764E+0000 -1.072542E+0000
  1.175765E+0000  2.163482E+0000
 -2.421842E-0001  4.101403E+0000
 -1.462982E+0000 -3.263198E-0001
  1.873699E+0000 -7.676880E-0001
  9.962854E-0001  3.376627E-0001
 -1.236730E+0000 -1.678120E+0000
  5.516256E-0001 -1.485191E+0000
  4.148463E-0001  2.649274E+0000
 -1.243492E+0000 -4.530116E-0003
 -5.462243E-0001 -6.371931E-0001
 -2.803795E-0002 -2.166998E-0001
  2.012401E+0000 -1.712725E+0000
 -1.184499E+0000  4.703370E+0000
 -1.458605E+0000  4.771697E-0001
  3.174492E-0002 -1.082854E+0000
  1.504347E+0000 -2.933010E+0000
 -6.842871E-0001  3.319404E+0000
 -1.950392E-0001  3.017783E-0001
 -1.674044E+0000 -3.412672E+0000
  2.126653E+0000 -2.505708E+0000
  2.295164E+0000 -6.869733E-0001
 -2.155933E+0000 -9.795914E-0001
 -1.029373E+0000 -3.280940E-0001
  1.861763E+0000  1.704734E-0001
 -1.991259E+0000  6.135801E-0001
 -1.538318E+0000 -4.658133E-0001
 -3.982585E-0001  8.019950E-0001
  1.081516E+0000 -2.159359E+0000
  6.699036E-0001  1.940650E+0000
  5.034254E-0002  1.496026E+0000
 -6.102753E-0001 -1.224588E+0000
  1.275819E+0000 -1.540838E-0001
 -2.736559E-0001  2.353465E+0000
  9.270127E-0002  1.522541E+0000
 -5.483961E-0001  7.123880E-0001
 -2.068078E+0000  6.946278E-0001
  1.353368E+0000 -9.846644E-0001
 -1.949789E+0000  2.150080E+0000
  1.808952E+0000 -1.129961E-0001
 -1.374288E+0000 -3.545897E+0000
  5.000641E-0001 -2.522725E+0000
  3.718823E-0001  1.056451E+0000
  8.462279E-0001  2.095358E+0000
 -2.533658E+0000 -1.010891E+0000
 -3.946450E-0001 -6.766707E-0001
 -1.229894E+0000 -1.888968E+0000
  1.930535E+0000  2.642304E+0000
 -1.983079E+0000  3.046827E+0000
  3.222225E-0002  2.736618E-0001
  1.013460E+0000 -3.453100E+0000
  1.669919E+0000  2.741974E+0000
 -1.223997E+0000  2.733850E+0000
 -1.443414E+0000 -3.014457E+0000
  9.329912E-0001 -4.464047E+0000
  2.329646E+0000  2.321272E+0000
  8.365149E-0001  2.427155E+0000
 -1.912031E+0000 -1.876316E+0000
  6.805479E-0001 -1.793802E+0000
  4.374551E+0000  3.122840E-0001
 -1.883482E+0000  1.512565E+0000
 -1.305958E+0000 -2.301170E+0000
  1.712877E+0000  1.333370E-0001
  1.225293E+0000  3.857268E+0000
 -2.174616E+0000 -9.422475E-0001
 -2.949802E+0000 -1.688519E+0000
  7.584123E-0001 -4.542135E-0001
  3.337373E+0000  1.924091E+0000
 -3.419833E+0000  1.724391E+0000
 -2.435746E+0000 -1.427556E+0000
  1.656169E+0000 -3.333031E+0000
  1.752144E+0000  2.260958E+0000
  5.812288E-0001  2.475010E+0000
 -3.386759E+0000  6.069510E-0001
  2.348385E+0000 -3.576962E+0000
  2.477493E+0000 -2.290700E+0000
  2.496273E-0001  2.814507E+0000
 -4.961346E+0000 -2.073778E+0000
  2.245589E+0000 -7.922719E-0001
  1.942934E+0000  1.531738E+0000
 -2.118321E+0000  2.171508E+0000
 -5.055650E-0001  5.092064E-0001
  2.232841E-0001  3.058141E+0000
 -2.943420E-0001 -2.974807E+0000
  8.325200E-0001  4.437358E-0001
  8.505384E-0001 -7.090944E-0001
 -1.617662E+0000 -8.592344E-0001
 -6.796996E-0001 -2.662993E+0000
  2.949804E+0000 -2.226916E+0000
 -1.435456E+0000  3.010270E+0000
 -1.941120E+0000 -2.049273E-0001
  8.493031E-0002 -4.184795E+0000
  1.377540E+0000 -1.330439E+0000
  3.047348E+0000  2.986028E+0000
 -3.276523E+0000  1.145482E-0001
 -5.050245E-0002 -3.888321E+0000
  2.545177E+0000 -1.095545E+0000
  1.752490E+0000  7.354634E-0001
 -3.054237E+0000  4.507482E-0002
  1.286086E+0000 -2.159860E+0000
  5.747671E-0001  6.902072E-0001
  1.549283E+0000 -1.045758E+0000
 -2.263616E+0000  5.733753E-0001
  1.725055E+0000 -8.360847E-0001
  3.095414E+0000  1.686531E+0000
 -2.708950E+0000 -2.536426E-0001
 -1.735029E+0000 -3.832312E+0000
  3.457193E+0000 -1.510958E+0000
 -8.629867E-0001  1.974525E+0000
 -1.337684E+0000  1.117472E+0000
  1.341560E+0000  7.877167E-0001
  1.045195E+0000 -1.593046E+0000
 -1.869855E+0000  5.693626E-0001
  1.861617E+0000 -9.772801E-0001
 -1.151562E+0000  2.247062E-0001
  1.562769E-0001  4.126778E-0001
 -6.171826E-0001  1.459051E+0000
  2.799136E-0001 -2.369475E+0000
 -6.706429E-0001  7.280699E-0002
  1.870297E+0000 -7.077696E-0001
  3.424224E-0001  1.178609E-0001
 -1.411091E+0000 -1.182106E+0000
  1.162802E+0000 -4.548190E+0000
 -9.379454E-0002  1.922657E+0000
  2.085304E+0000  1.926117E+0000
 -3.285181E+0000 -6.707827E-0001
  1.644256E+0000 -3.639283E+0000
 -1.648799E+0000  9.444301E-0001
  1.724499E+0000 -7.010211E-0001
  1.057712E-0001  9.914756E-0002
 -9.430409E-0001  6.287469E-0002
  5.700150E-0001 -9.787228E-0001
  1.845153E+0000  7.792755E-0001
 -2.753962E-0001  2.512744E+0000
 -1.975869E-0001 -1.302660E+0000
  1.368025E+0000 -2.344636E-0001
  2.745149E-0001 -2.616648E+0000
 -1.064806E-0001  2.258273E+0000
 -2.285923E+0000 -6.665768E-0001
  1.432559E+0000 -3.547427E-0001
  7.863688E-0001 -4.215568E-0001
 -3.655064E+0000  3.595242E+0000
  6.760885E-0001 -4.591296E-0001
  1.133497E+0000 -6.709136E-0001
  2.242555E+0000  2.519749E+0000
 -1.245928E+0000  2.790213E+0000
 -1.908525E+0000 -2.349911E+0000
  7.274324E-0001 -1.092551E+0000
  1.599676E+0000  3.377212E+0000
 -2.119525E+0000  2.761838E+0000
 -2.711353E+0000 -2.315701E+0000
  4.040149E+0000 -1.151590E+0000
  1.635639E+0000  1.334510E+0000
 -2.225171E+0000  9.530856E-0001
  1.329108E+0000 -5.941899E+0000
  5.155842E+0000 -1.778781E+0000
 -2.773598E+0000  4.885671E+0000
  8.801629E-0001 -2.526660E+0000
 -1.795153E+0000 -2.284591E+0000
  1.109154E+0000  1.930594E-0001
  2.018874E+0000 -1.770881E-0001
 -8.062318E-0001 -5.349597E-0002
 -8.120560E-0001  3.634044E-0001
  1.990580E+0000 -2.154184E+0000
  9.394567E-0001  1.572610E+0000
 -4.547478E-0001  2.234269E+0000
 -2.628783E+0000 -2.342121E+0000
  2.967870E+0000 -4.644123E+0000
 -3.988568E-0001  4.379293E+0000
  2.240982E-0001  1.216983E+0000
 -3.954286E+0000 -3.119290E+0000
  3.094169E-0001 -1.407428E-0001
  2.988727E+0000 -8.550125E-0001
 -4.109330E-0001  2.604750E+0000
 -5.925512E-0001 -6.448261E-0001
 -8.577014E-0001 -2.391017E-0001
  4.081443E+0000 -3.358336E-0001
 -1.781557E+0000  3.382752E+0000
  2.608854E-0001  3.885753E-0001
  1.115333E-0001 -2.342106E+0000
  2.578553E+0000 -1.009625E+0000
  7.543178E-0002  3.096102E+0000
 -1.371527E+0000 -2.020309E+0000
  9.510135E-0001  1.809922E-0001
 -5.861549E-0001  1.166813E+0000
 -1.134702E+0000  8.281116E-0002
  1.915928E+0000 -2.390321E-0001
 -8.887559E-0001  3.293601E-0001
  8.797537E-0001 -1.467913E+0000
  9.059816E-0001 -1.521403E+0000
 -5.273024E-0001  6.824439E-0002
 -1.333754E+0000 -6.740349E-0001
  1.545662E+0000 -1.158692E-0001
  3.045741E+0000  8.178320E-0001
 -1.850824E+0000  1.505163E+0000
 -2.264783E+0000  1.089137E+0000
 -1.130382E+0000  1.944541E+0000
  1.325816E+0000 -2.705726E-0001
 -1.728908E+0000  2.656029E+0000
 -1.765818E-0001 -7.474817E-0001
  1.298125E+0000 -1.698576E+0000
  3.776637E-0001  1.156977E+0000
  1.607175E+0000  7.315143E-0001
 -4.303016E-0001  8.474477E-0001
 -1.523473E+0000 -7.847256E-0001
 -4.836810E-0001 -2.253056E+0000
  1.803883E+0000 -9.655270E-0001
 -5.915221E-0001  2.302778E+0000
 -1.641152E+0000 -1.699038E+0000
 -6.878892E-0001 -2.247720E+0000
  7.118849E-0001  2.755317E-0001
  1.109529E+0000  6.422952E-0001
 -1.866753E+0000  5.262921E-0001
  8.749207E-0001 -4.005188E+0000
  2.608177E+0000 -1.847304E-0001
 -1.825905E-0001  3.194511E+0000
 -3.920939E+0000  1.384554E+0000
  3.458195E+0000 -5.615417E+0000
 -8.706401E-0001  5.042878E+0000
  5.974963E-0003 -1.539975E+0000
 -3.576240E+0000 -1.800517E+0000
  1.916183E+0000 -1.389897E+0000
  5.246370E-0001  1.827094E+0000
 -1.705970E+0000 -1.215342E+0000
 -2.055316E-0001 -3.606404E+0000
  1.462365E+0000  4.213312E-0001
 -5.818971E-0002 -8.603703E-0002
 -1.509330E+0000 -8.455938E-0001
  2.462197E+0000 -2.472747E+0000
  3.233045E-0001  1.749298E+0000
 -4.931587E-0001  4.842314E+0000
  1.504228E-0001  2.539007E+0000
  6.289481E-0001 -3.351708E+0000
 -1.560023E+0000  5.894447E-0001
  1.525765E+0000  1.491923E+0000
 -2.108673E+0000 -2.673085E+0000
 -6.852489E-0002 -1.993948E+0000
  1.523638E+0000  7.562090E-0001
 -3.209134E+0000 -5.438657E-0001
  5.159741E-0001 -2.766248E+0000
  1.039363E+0000 -6.116370E-0001
 -3.483534E-0001  5.796357E-0001
 -1.076002E+0000 -3.221500E+0000
 -7.288412E-0002  2.247201E+0000
  8.529893E-0001  1.221848E-0001
 -1.620421E+0000  1.759132E+0000
 -2.044621E+0000 -2.348268E+0000
  2.964869E+0000 -1.125070E+0000
  9.451995E-0001 -2.296227E-0003
  2.091360E-0001  1.179659E+0000
 -1.985408E+0000  8.233392E-0002
 -1.043531E+0000 -2.733162E+0000
  8.062872E-0001 -2.743524E+0000
  2.300045E+0000  2.425942E+0000
 -9.185061E-0001  2.045725E+0000
 -2.570174E+0000  2.339625E-0001
  1.453945E+0000 -4.502964E+0000
  8.626515E-0001  2.147599E+0000
  2.118538E-0001  3.522096E+0000
 -2.791322E+0000 -4.577272E+0000
  1.208746E+0000 -1.774131E+0000
  2.442127E+0000  1.279837E+0000
 -1.242587E+0000  2.804067E+0000
 -2.153668E+0000 -9.433693E-0001
  2.988086E+0000 -1.451395E+0000
  2.408493E-0001  1.090773E+0000
  2.829414E-0001  1.697798E-0002
 -7.130337E-0001 -6.305075E-0001
  7.879907E-0001 -8.089576E-0001
 -1.370765E+0000 -7.884952E-0001
  4.840169E-0001 -3.272230E+0000
 -3.460313E-0001  8.770859E-0001
  1.366274E+0000  1.780964E+0000
 -3.097510E-0001  4.243744E-0001
 -2.410193E+0000 -2.563339E+0000
  1.108122E+0000 -1.203086E+0000
  1.128405E+0000  2.237783E+0000
  2.938530E-0001 -1.491362E+0000
 -3.824368E+0000  2.997993E-0001
  2.991050E+0000 -6.014825E-0001
  2.191997E+0000 -7.399813E-0001
 -1.397450E+0000 -6.937364E-0001
  9.969304E-0001 -1.700393E+0000
  1.128030E-0001  3.088919E+0000
 -1.469512E+0000 -1.255569E+0000
  9.487077E-0001  8.736148E-0001
 -4.336653E-0001  8.821236E-0001
 -1.112476E+0000 -2.452370E+0000
  5.250544E-0001 -1.082316E+0000
  1.760363E+0000 -1.467143E+0000
 -2.536201E-0001 -2.646551E+0000
  3.125828E-0001 -3.431715E-0001
  4.749715E-0001  4.215503E+0000
 -2.990766E+0000 -3.228033E+0000
  7.152882E-0001 -2.180596E+0000
  2.782095E+0000  1.219864E+0000
 -1.293508E+0000  3.464687E+0000
 -1.051222E+0000 -2.063672E+0000
  1.033925E+0000 -8.681348E-0001
  2.786204E-0001  1.135181E+0000
 -8.639547E-0001  1.035569E+0000
 -2.053280E-0001 -1.941200E+0000
  1.124273E-0001 -2.643281E+0000
  1.365868E+0000  7.299403E-0001
 -7.515001E-0001  3.432951E+0000
 -3.698558E+0000 -1.379952E+0000
  1.983869E+0000 -5.135279E+0000
  2.912671E+0000  1.184912E+0000
 -2.730051E-0001  5.533966E+0000
 -4.030261E+0000  1.482307E+0000
 -1.646979E+0000 -6.337752E+0000
  4.933238E+0000 -3.939780E+0000
  2.590462E+0000  3.053097E+0000
 -3.743088E+0000  6.263271E-0002
 -1.556240E+0000 -4.999817E+0000
  4.280732E+0000 -9.596061E-0001
  3.156556E+0000  4.019816E+0000
 -3.833795E+0000  5.660690E+0000
 -1.476894E+0000 -4.287718E+0000
  4.925205E-0001 -3.504091E+0000
  5.018915E+0000  3.855858E-0001
 -1.964771E+0000  4.656222E+0000
 -3.393562E+0000 -2.328670E+0000
  2.064378E+0000 -4.156149E+0000
  3.656200E+0000  1.422575E+0000
 -1.036867E+0000  2.889530E+0000
 -2.141978E+0000  5.198700E-0001
 -1.264647E+0000 -3.217075E+0000
  2.558377E+0000 -1.175720E+0000
  1.588533E-0001  1.388822E+0000
 -6.586079E-0001  1.628332E+0000
 -1.193777E+0000 -3.327565E+0000
  1.251128E+0000 -2.195483E+0000
  3.573505E+0000  1.772770E+0000
  1.387102E+0000  4.900103E+0000
 -2.412688E+0000  6.192843E-0001
  8.185733E-0001 -2.665851E+0000
  1.853263E+0000 -8.342320E-0001
 -2.045522E-0001  2.194214E+0000
 -8.985468E-0001  6.244572E-0001
  5.606877E-0001 -2.892907E+0000
  1.473312E+0000  5.545679E-0001
 -5.858357E-0001  1.322896E+0000
 -1.303321E+0000 -1.448137E+0000
  9.068847E-0001 -1.849235E+0000
  3.718951E+0000  6.190993E-0001
 -2.167882E+0000  3.973771E+0000
 -1.548359E+0000 -3.473019E+0000
  2.260687E+0000 -1.757763E+0000
  1.752821E+0000  3.355196E+0000
 -2.877077E+0000 -1.530839E-0001
 -1.605353E+0000 -4.214061E+0000
  3.150371E+0000 -1.120582E+0000
  2.628648E+0000  1.923469E+0000
 -2.269111E+0000  2.610427E+0000
 -9.847081E-0001 -3.018280E+0000
  1.617172E+0000 -3.134308E+0000
  3.157203E+0000  2.057452E+0000
 -2.329458E+0000  1.988393E+0000
 -3.254681E+0000 -1.766054E+0000
  3.056916E+0000 -9.174892E-0001
 -1.680188E+0000  3.694625E+0000
 -2.946309E+0000  2.387370E+0000
 -2.268943E+0000  1.164598E+0000
  7.825821E-0001 -5.448902E+0000
  1.490173E+0000  1.577891E+0000
  3.189544E-0001  6.442111E-0002
 -1.629385E+0000 -2.823133E-0001
 -4.623829E-0001 -5.410042E+0000
  2.412932E+0000  2.200387E+0000
  4.167805E-0001  3.079325E+0000
 -1.088832E+0000  3.040411E-0001
  1.469204E+0000 -1.269416E+0000
  2.819565E+0000  1.643559E+0000
 -1.761976E-0001  1.588568E+0000
 -6.665787E+0000  8.781956E-0001
  2.328850E+0000 -4.648150E+0000
  1.908217E+0000 -2.012381E+0000
  7.172461E-0001  3.213674E+0000
 -2.791934E+0000  1.821376E+0000
  5.820512E-0001 -7.819488E-0001
  5.131316E-0001 -2.526586E+0000
  4.194215E-0002  1.556089E+0000
 -6.922082E-0001  2.395374E+0000
 -5.098475E-0001 -1.778683E+0000
 -3.066635E+0000 -7.129892E-0001
  3.764494E+0000 -5.949591E+0000
 -3.871872E-0001  4.673422E+0000
 -1.898679E+0000  4.062428E-0001
 -3.580268E+0000 -2.410716E+0000
  2.904130E+0000 -3.363675E+0000
  1.798653E+0000  3.207017E+0000
  3.919939E-0002  1.928737E+0000
 -3.427100E+0000 -8.849771E-0001
  8.069263E-0001 -3.261844E+0000
  4.961600E+0000  7.024361E-0001
 -1.872251E+0000  3.634288E+0000
 -3.233027E+0000 -1.219606E+0000
  4.011812E+0000 -5.594758E+0000
  7.580525E-0001  5.200303E+0000
 -9.614038E-0001  2.089274E+0000
 -3.507052E+0000 -1.877654E+0000
  2.796103E+0000 -1.947098E+0000
  1.045893E+0000 -1.842846E-0001
  3.186077E-0001  7.544973E-0001
 -1.761157E+0000  1.640715E+0000
  2.407370E+0000  1.456611E+0000
  2.038441E-0001 -7.779005E-0001
 -1.276623E+0000  2.597546E+0000
  1.472919E+0000 -2.081604E+0000
 -3.769654E+0000 -5.356462E-0001
  9.799943E-0001  1.296701E+0000
  1.299967E+0000 -1.302485E+0000
 -2.776301E+0000  2.420506E+0000
 -8.436578E-0001 -9.050411E-0002
 -2.252693E-0001 -2.435279E+0000
  1.154451E+0000 -9.467995E-0001
  6.085400E-0001 -1.909280E+0000
 -1.355877E+0000 -4.493381E-0001
  3.217200E+0000  5.522676E-0001
  8.809123E-0001  3.783556E+0000
 -3.969274E+0000 -2.442841E+0000
  8.630338E-0001 -2.822541E+0000
  7.658212E-0001  4.015985E+0000
  1.094465E+0000  1.474121E+0000
 -5.378094E+0000 -1.101708E+0000
 -5.305505E-0001 -4.078605E+0000
  4.421000E+0000 -1.180772E+0000
  6.830799E-0001  3.247357E+0000
 -1.753679E+0000 -1.000389E+0000
 -1.309110E+0000 -4.648737E+0000
  3.479901E+0000  1.962616E-0001
 -1.742340E+0000  2.983361E+0000
  6.990030E-0001 -1.899182E+0000
  3.051224E-0001 -9.179434E-0002
  1.841187E+0000  4.320633E+0000
 -2.850167E+0000  7.228205E-0001
 -3.309432E+0000 -3.168331E+0000
  3.454848E+0000 -1.850600E+0000
  1.796434E+0000  3.668151E+0000
 -1.748858E+0000  2.180750E+0000
 -2.729983E+0000 -3.035331E+0000
  4.228965E+0000 -1.673145E+0000
 -5.850435E-0002  6.043247E+0000
 -2.296736E+0000 -8.609238E-0001
 -1.903373E+0000 -5.137426E+0000
  2.997071E+0000  9.589840E-0001
  2.586125E+0000  3.815012E+0000
 -4.158170E+0000 -8.695754E-0001
  3.177324E+0000 -4.303265E+0000
  1.163670E+0000  9.400569E-0001
  1.028988E+0000  1.762189E+0000
 -1.624981E+0000  2.704543E+0000
 -8.799936E-0001 -4.085227E+0000
  4.855328E-0001 -2.714468E-0001
  1.696666E+0000 -1.772870E-0001
  6.804913E-0001  3.709600E+0000
 -1.178198E+0000 -8.772622E-0001
 -2.647419E+0000 -2.883435E+0000
  5.478041E+0000 -1.303748E-0001
 -3.117054E-0003  2.770707E+0000
 -3.176577E+0000  3.530185E+0000
  1.778335E+0000 -1.773256E+0000
 -5.803874E-0001 -1.106164E+0000
  2.639427E+0000  4.840631E-0002
 -3.713685E+0000  4.102824E+0000
  9.733345E-0001 -2.453279E+0000
 -3.822502E+0000 -3.152022E+0000
  4.628470E+0000 -7.412717E-0001
 -4.858560E-0001  4.369483E+0000
 -2.377249E+0000 -1.112631E+0000
 -2.330374E+0000 -2.097051E+0000
  5.007091E+0000 -7.666830E-0001
 -2.954051E+0000  3.439675E+0000
 -2.510430E+0000 -1.977278E+0000
  1.158111E+0000 -2.996561E+0000
  2.046301E+0000  3.994119E-0001
 -2.940821E+0000  4.803147E+0000
  9.424691E-0001 -2.029800E+0000
 -1.706010E+0000 -9.899629E-0001
  2.286456E+0000 -3.305493E+0000
 -7.112254E-0001 -2.392140E-0002
  5.954587E-0001  7.253040E-0001
 -1.384671E+0000 -3.557707E+0000
  1.035974E+0000 -1.111732E-0001
  4.720357E-0001  1.293572E+0000
  4.238309E-0001 -9.661964E-0001
  1.578078E-0001  1.759708E+0000
 -1.372649E-0001  8.267823E-0003
 -8.595271E-0001 -5.677117E-0001
  1.126977E-0001 -4.483197E-0001
  3.983831E-0001  1.385739E+0000
 -1.360405E+0000 -1.046453E-0001
 -4.666640E-0001 -1.676425E-0001
 -4.233411E-0001 -3.712654E-0001
  1.034710E+0000 -6.555661E-0001
 -4.055240E+0000 -5.544386E+0000
  2.509657E+0000 -2.353896E+0000
  1.217062E+0000  6.036624E-0001
 -3.110997E+0000  1.169452E+0000
  2.713114E+0000 -2.691468E+0000
 -1.373157E+0000 -7.932556E-0001
  1.419596E+0000  1.183378E+0000
 -1.268765E+0000  2.656049E+0000
  3.040609E-0001  2.338792E+0000
 -4.827837E-0001  1.821081E-0001
 -1.085593E+0000 -1.057319E+0000
 -1.179879E-0001 -5.084834E-0001
  3.125906E+0000  3.108501E+0000
 -1.958108E+0000  7.082946E-0001
 -2.498021E+0000 -1.129148E+0000
  3.933312E+0000 -4.079095E+0000
  1.278759E-0001  2.963782E+0000
 -1.640520E+0000  2.274918E+0000
 -1.616535E+0000 -3.260773E+0000
  5.089772E-0001 -5.466807E+0000
  2.756905E+0000  1.906289E+0000
 -1.793640E+0000  1.132164E+0000
 -1.349109E+0000 -2.988912E+0000
 -4.633185E-0001 -1.106888E+0000
 -8.325487E-0002  2.546799E-0001
  1.710772E+0000  1.322945E+0000
 -9.571631E-0001  2.632267E+0000
  2.895892E-0001 -1.888555E+0000
 -2.421601E+0000  1.092083E-0001
  3.711658E+0000 -1.477148E+0000
 -3.021466E+0000  1.377388E+0000
  6.882079E-0001  6.780508E-0001
 -5.465204E-0001  3.637549E-0001
  1.243822E+0000 -1.895214E+0000
  2.481192E-0001  2.093431E+0000
  9.535867E-0001 -5.495174E-0001
 -4.682394E-0001 -1.772198E+0000
  2.544333E+0000 -3.150729E+0000
  4.952319E-0001  4.425840E+0000
 -7.304647E-0001  5.412016E-0001
 -2.338886E+0000 -1.790539E+0000
  2.634568E-0001  5.066467E-0001
  2.607745E+0000  2.705946E+0000
 -1.171583E+0000  3.135852E+0000
  1.070303E+0000 -2.790209E+0000
 -1.569326E+0000  6.884491E-0001
  1.081639E+0000  6.882612E-0002
 -1.107800E-0001 -7.679077E-0001
 -1.011628E+0000 -6.230198E-0001
 -2.176547E-0001 -2.323844E-0001
  2.789245E+0000 -2.311244E-0001
 -4.852587E-0001  5.748206E-0001
  8.161824E-0002  1.040920E+0000
  1.111324E+0000 -2.973188E+0000
  1.178857E-0001 -3.112269E+0000
  1.277082E+0000  1.316438E+0000
 -7.493578E-0001  1.928889E+0000
 -1.067262E+0000  1.472447E+0000
 -7.539123E-0001  3.260785E-0001
  7.918352E-0001  1.860471E+0000
  5.842175E-0001 -9.036360E-0001
  4.948511E-0002  9.259896E-0001
 -3.554189E+0000 -1.975034E+0000
  3.138497E+0000 -1.892119E+0000
  1.874127E-0001  4.096418E+0000
  1.061995E+0000  5.350242E-0001
 -1.145756E+0000 -1.926556E+0000
  4.067424E-0002 -1.757332E+0000
  1.245521E+0000  7.232835E-0001
  5.553762E-0001  2.209421E+0000
 -3.033580E+0000  2.039057E+0000
  1.565856E+0000 -3.102744E+0000
 -5.713153E-0001 -2.375185E+0000
  2.684396E+0000  5.680058E-0001
 -3.766131E+0000  1.249781E+0000
  1.162492E+0000 -1.345505E+0000
  1.328604E-0002  3.097784E+0000
 -1.618749E+0000  2.295306E+0000
 -2.208109E+0000  7.195980E-0001
  3.104643E-0001 -1.354880E+0000
  1.222558E+0000 -1.318358E+0000
  7.625112E-0001  1.259775E+0000
 -1.460133E-0001  2.787593E-0001
  1.324176E+0000 -6.258375E-0001
  5.424188E-0001 -6.996992E-0001
  2.296010E+0000  2.469738E+0000
 -2.149389E+0000  5.966348E-0001
 -2.274067E+0000 -1.584741E+0000
  3.905148E+0000 -1.654206E+0000
  1.200066E+0000  3.188537E+0000
 -2.654452E+0000  1.326896E+0000
  6.798945E-0001 -2.504555E+0000
  1.223986E+0000 -5.687295E-0001
  1.085766E+0000  3.548364E+0000
 -7.622397E-0002 -8.528080E-0001
 -3.722273E+0000 -1.709473E+0000
  3.049919E+0000  1.377933E-0001
  6.351168E-0001  1.316500E+0000
 -1.716754E+0000 -1.264947E+0000
 -1.876046E+0000 -2.989698E+0000
  2.913297E+0000  2.238042E+0000
 -1.921414E+0000  1.467798E+0000
 -2.712665E+0000  1.588896E+0000
  7.393019E-0001 -4.373050E+0000
  3.789179E+0000 -6.598902E-0001
 -2.161372E+0000  5.661465E+0000
 -3.002388E+0000  2.051893E+0000
 -6.641738E-0001 -3.305115E+0000
  1.616852E+0000 -1.671315E+0000
  2.950022E+0000 -5.821856E-0001
  4.141825E-0001  5.464359E-0001
 -1.705948E+0000 -7.439378E-0001
  1.134932E+0000 -2.700442E+0000
 -1.298473E+0000  2.981432E+0000
  2.288088E+0000  3.180853E+0000
 -5.386605E+0000 -7.528641E-0001
  3.675102E+0000 -4.572956E+0000
  3.452813E+0000  2.737454E+0000
 -2.944061E+0000  4.965390E+0000
 -4.331597E+0000 -5.758484E+0000
  1.931194E+0000 -1.910507E+0000
  3.447286E+0000  3.797558E+0000
 -1.585083E+0000  4.044688E+0000
 -5.567233E+0000 -3.134863E+0000
  3.252186E+0000 -5.704962E+0000
  5.355340E+0000  1.987387E+0000
 -4.210298E+0000  5.179107E+0000
 -5.658635E+0000 -3.637153E+0000
  3.880626E+0000 -3.270363E+0000
  1.120132E+0000  4.599513E+0000
 -2.278793E+0000  5.172919E+0000
 -2.141906E+0000 -1.425702E+0000
 -1.166171E-0001 -9.274724E-0001
  4.270750E+0000  3.667100E+0000
 -1.901893E+0000  1.752695E-0001
 -1.652973E+0000 -3.581956E+0000
  1.729429E+0000 -7.904686E-0001
  7.217261E-0001  3.762685E+0000
 -4.681164E+0000 -1.574060E+0000
 -1.266867E+0000 -3.341984E+0000
  3.674265E+0000 -1.164785E+0000
  1.245404E+0000  3.506553E+0000
 -2.297174E+0000  6.596785E-0001
 -1.296747E+0000 -3.469832E+0000
  4.174255E+0000  1.253784E+0000
 -3.800149E-0002  2.490174E+0000
 -3.295340E+0000 -3.862938E-0001
  7.409652E-0001 -3.981107E-0001
  9.271504E-0001 -1.030168E+0000
  3.881259E-0001 -7.667581E-0001
  1.608819E+0000 -2.380929E+0000
  4.621169E-0001 -1.245766E+0000
  7.114046E-0001 -1.556995E+0000
 -8.705040E-0001  2.130332E+0000
 -1.743144E-0001  6.944122E-0001
  8.790523E-0001 -1.598472E+0000
 -1.209752E+0000  2.679408E+0000
 -9.865561E-0001 -1.560715E+0000
  7.093455E-0001 -1.528721E+0000
  1.340866E+0000  1.313177E+0000
 -1.888400E+0000  2.141110E+0000
  2.672225E+0000 -2.921674E+0000
 -4.089195E-0001 -1.339599E+0000
 -1.705541E+0000 -1.883873E+0000
  1.272308E+0000  2.332029E+0000
  2.421650E+0000 -2.560589E-0001
 -9.385484E-0001  1.441681E+0000
 -2.627154E-0001  1.513857E-0001
  7.777613E-0001  1.506980E-0002
 -2.905260E+0000 -2.081684E+0000
  1.166412E+0000 -6.629801E-0001
  1.914211E+0000  1.204381E-0001
 -6.297059E-0001 -7.663916E-0001
 -2.086862E+0000  2.462605E-0001
 -4.244902E-0002 -1.225617E+0000
  1.511488E+0000 -9.420893E-0001
 -1.041389E+0000  1.764740E+0000
 -1.276975E+0000 -3.319471E-0001
  1.745227E+0000 -1.586912E+0000
  1.786334E+0000 -4.347134E-0001
 -9.160274E-0001  2.675705E+0000
  1.009160E+0000 -7.768011E-0001
 -7.768550E-0001  8.349618E-0001
  1.136446E+0000 -6.986010E-0001
 -9.034088E-0001 -5.591913E-0001
  3.512714E+0000 -9.115373E-0001
  4.303867E-0001  1.809667E+0000
  3.921291E-0001  2.137684E+0000
 -1.330493E+0000  2.318443E-0002
  6.826365E-0001 -2.062226E+0000
 -4.629715E-0001  7.014636E-0001
 -1.894854E-0001 -1.383769E+0000
 -4.592398E-0001 -2.113646E+0000
  8.245460E-0001  2.709963E+0000
 -1.007142E+0000  2.261786E+0000
 -5.954177E-0001  2.607664E-0001
  6.094825E-0001 -1.334633E-0001
 -2.014620E+0000 -1.203182E+0000
  1.452531E-0001 -1.987658E+0000
  2.472533E+0000 -2.730006E+0000
 -6.042763E-0001  2.026331E-0001
 -8.961258E-0001  9.089654E-0001
 -1.021243E+0000 -2.872460E-0001
 -2.076899E+0000 -2.626493E+0000
  1.942526E+0000  4.491369E-0001
 -4.971353E-0001  1.288841E+0000
 -8.398659E-0001  3.887003E-0001
 -5.687495E-0001 -2.978851E+0000
  1.233405E+0000 -1.554769E+0000
 -1.158127E+0000  4.830773E+0000
  5.250408E-0001 -2.367651E+0000
 -9.363892E-0001 -1.519536E+0000
  1.724260E+0000 -1.850403E+0000
  6.413803E-0001 -9.516880E-0001
 -3.430534E-0001 -9.490906E-0001
  9.563512E-0001 -2.886563E+0000
 -1.512678E+0000  2.942558E+0000
  1.415024E+0000 -4.199714E-0001
  1.430216E-0001  9.979289E-0001
 -9.935110E-0001 -2.702999E-0001
  1.758668E+0000  2.411569E+0000
  5.067693E-0001  1.555115E+0000
 -2.144744E+0000 -1.755940E-0001
 -1.102677E+0000  1.158961E+0000
  1.150925E+0000 -2.132869E+0000
  1.591849E+0000  7.588336E-0001
 -1.476701E+0000  3.417780E+0000
 -4.076820E+0000 -4.517575E+0000
  3.043391E+0000 -5.814198E+0000
  2.850529E+0000  2.402505E+0000
 -1.264330E+0000  6.598004E-0001
 -1.470441E+0000 -4.300671E-0001
  2.153874E+0000 -2.382113E+0000
  2.895428E+0000  8.598289E-0001
 -1.944051E+0000  8.193678E-0001
 -1.805753E+0000 -1.747584E-0002
  3.052906E+0000 -2.201298E+0000
  1.082663E+0000  2.031296E+0000
 -2.512428E+0000  1.904948E+0000
 -2.172559E+0000  4.288146E-0002
  2.068085E-0001 -1.910146E-0001
  7.247116E-0001  8.896989E-0001
  1.932318E+0000  9.721161E-0001
 -2.197119E+0000  1.118544E+0000
 -6.693945E-0001 -3.602444E+0000
  3.510845E+0000  1.166692E+0000
 -7.781959E-0001  2.905594E+0000
 -1.971536E+0000 -2.506315E+0000
 -8.539891E-0001 -4.531848E+0000
  4.909300E+0000  1.239523E-0001
 -2.311574E+0000  4.490925E+0000
 -2.935061E+0000 -2.289167E+0000
  2.666447E+0000 -5.275711E+0000
  1.957938E+0000 -1.116494E-0001
 -1.976060E+0000  4.020911E+0000
  1.100993E+0000 -1.974902E+0000
  1.191390E+0000  2.010024E+0000
  7.806237E-0001  1.740618E+0000
 -3.318112E+0000 -2.595619E+0000
  5.210396E-0001  1.667847E-0001
  1.398413E+0000  1.968631E+0000
 -2.899762E+0000  1.764184E+0000
 -1.080103E+0000 -2.607455E+0000
  3.588859E+0000  1.418642E-0001
 -1.040785E+0000  1.893769E+0000
 -3.926625E-0001 -1.290569E+0000
  6.516961E-0001 -1.939767E+0000
  1.095156E+0000  3.830759E+0000
  7.899947E-0001  3.735222E-0001
  6.342476E-0001  9.999016E-0001
 -2.600082E-0001 -1.171158E+0000
  6.153312E-0001 -1.216409E-0002
  2.073482E+0000 -3.865703E-0001
 -1.643187E+0000 -8.935594E-0001
  1.170925E+0000 -1.983051E+0000
  7.378172E-0001 -1.809512E+0000
  1.359515E+0000  1.704592E+0000
  5.283272E-0001  1.220503E+0000
 -3.510195E+0000 -2.807449E+0000
  2.222591E+0000 -1.497824E+0000
  2.353090E+0000  4.762828E-0001
 -3.955947E-0001  4.648788E+0000
 -3.630650E+0000 -5.946560E-0001
  5.351827E-0001 -1.705300E+0000
  4.177373E+0000  1.672847E+0000
 -1.423074E+0000  4.124355E+0000
 -1.365023E+0000  3.545093E-0001
 -2.387097E+0000  1.277233E+0000
  1.078200E+0000 -1.492922E+0000
  3.676361E-0001  1.762955E+0000
 -1.463461E+0000  3.020875E-0001
 -4.817143E-0001  9.799072E-0001
  3.659403E+0000 -1.555175E-0001
 -1.024313E-0001  2.036221E+0000
  1.625788E-0001 -2.044640E-0001
 -2.845564E+0000 -6.479162E-0003
  1.534151E+0000 -3.383463E-0001
 -1.112164E-0001  5.434363E-0001
 -1.560732E-0001  1.183160E+0000
  2.196216E+0000 -9.018724E-0001
 -8.407605E-0002 -1.192004E+0000
  2.719292E-0001 -1.797077E-0001
 -1.992107E+0000 -3.150592E-0001
  2.353928E+0000 -3.090043E-0001
 -8.461694E-0001  2.306842E+0000
 -4.405790E-0001 -2.016264E+0000
 -1.538329E+0000 -2.482016E+0000
  5.156812E+0000  3.498983E+0000
 -2.490621E+0000  4.346156E+0000
 -9.230031E-0001 -2.220659E+0000
  1.615800E+0000 -9.034250E-0002
  8.517557E-0001  1.440475E+0000
 -1.186094E+0000  4.702878E+0000
 -1.061035E+0000  4.524292E-0001
 -3.214881E-0002 -8.883738E-0001
  1.665457E+0000  6.214966E-0001
 -2.372277E+0000  1.076001E+0000
  1.609595E+0000 -3.055984E+0000
 -4.338322E-0001  1.714961E+0000
  2.195901E+0000  2.000848E+0000
 -3.930618E+0000  1.143710E+0000
 -1.461151E+0000  1.669077E+0000
  2.008339E+0000 -1.176119E+0000
  9.195839E-0001  1.991081E+0000
 -2.125253E+0000 -3.480763E+0000
  2.071204E+0000  1.798364E+0000
  2.375088E+0000  2.479819E+0000
 -2.883328E+0000  2.802340E+0000
 -1.911663E-0001 -8.967685E-0001
 -9.757429E-0001  9.210310E-0001
  2.899188E+0000 -1.045460E+0000
 -4.131578E-0001  1.255413E+0000
 -9.580457E-0001 -2.185936E+0000
 -1.042468E-0001 -6.230543E-0001
  1.160533E+0000 -2.562557E+0000
 -1.145589E+0000  3.565254E+0000
  2.807549E-0001  2.251220E-0001
 -2.456552E+0000 -3.356932E+0000
  1.387614E+0000 -1.709191E+0000
  1.232488E+0000  2.205015E+0000
 -1.722007E+0000  5.336446E-0002
  2.518001E-0001 -3.091892E-0001
 -5.421712E-0001 -5.461407E-0002
 -1.486707E+0000  2.339880E+0000
  2.160246E+0000 -3.626518E-0001
 -3.818948E+0000 -1.403356E+0000
  3.142994E+0000 -1.301179E+0000
  4.254343E-0001  1.124823E+0000
  2.534615E+0000  3.802519E+0000
 -3.765917E+0000 -1.350158E+0000
 -3.071681E-0001 -2.100404E+0000
  3.966668E+0000 -3.838593E+0000
 -1.042193E+0000  2.368209E+0000
 -2.448319E-0001  2.474043E+0000
 -4.408658E-0001 -7.719691E-0001
  4.126317E-0001 -2.882265E+0000
  1.472124E+0000  1.695023E+0000
 -1.545411E+0000  1.093287E+0000
 -2.945262E+0000 -3.423509E+0000
  3.204739E+0000 -4.476590E+0000
 -2.802746E-0001  1.917677E+0000
  5.507334E-0002  3.582849E-0001
 -4.953302E-0001 -1.577644E+0000
 -2.006841E+0000  1.277584E+0000
  2.177076E+0000  3.712111E+0000
 -1.454801E+0000  5.864297E-0002
  1.221031E+0000  4.036172E-0001
 -4.340399E-0001  1.555923E+0000
 -1.669775E+0000  9.208943E-0001
  1.623119E+0000 -8.350760E-0001
 -2.265356E+0000  1.806511E-0002
 -7.370887E-0001 -1.107426E+0000
  3.392929E+0000  1.198433E+0000
 -7.156527E-0001  2.799707E+0000
 -3.854469E-0001 -5.341939E-0001
  2.558137E+0000 -4.436252E+0000
  2.600520E+0000  3.784783E+0000
  6.203500E-0002  3.430165E+0000
 -5.412289E+0000 -3.906886E+0000
  5.160632E+0000 -1.649702E+0000
  3.890537E+0000  2.754893E+0000
 -1.693648E+0000  2.247838E+0000
 -3.916088E+0000 -3.927854E+0000
  2.017350E+0000 -5.827561E-0001
  1.780744E+0000  6.418924E-0001
 -2.240497E+0000  2.693917E+0000
 -3.025690E+0000 -1.944538E-0001
  3.850875E+0000 -2.267316E+0000
  9.722996E-0001  5.222691E+0000
 -2.100299E+0000  3.054145E+0000
 -4.597258E-0001 -1.557824E+0000
  1.388927E+0000 -2.194961E+0000
  3.306488E+0000  9.953398E-0001
 -1.962319E+0000  5.519640E+0000
 -1.545591E+0000 -2.790975E-0001
  3.339027E-0001 -2.564466E+0000
  1.473830E+0000  2.771921E+0000
  3.132640E-0001  1.216681E+0000
 -4.548800E+0000 -1.230788E+0000
 -1.599509E+0000 -4.198251E+0000
  3.781581E+0000  2.930834E-0001
  1.403417E+0000  3.867963E+0000
 -3.352734E+0000  4.210325E+0000
 -2.560884E+0000 -3.806430E+0000
  3.031935E+0000 -8.840746E-0001
  1.753215E+0000  5.859259E+0000
 -4.307918E+0000  1.069076E+0000
 -2.311469E+0000 -4.415883E+0000
  3.227344E+0000  1.965812E-0002
  1.622038E+0000  4.428306E+0000
 -5.264915E+0000  1.434097E+0000
 -1.167508E+0000 -5.784796E+0000
  5.367302E+0000 -2.126749E+0000
  1.113672E+0000  3.555177E+0000
 -5.834015E+0000  1.355043E+0000
 -2.860418E-0001 -4.603090E+0000
  4.732021E+0000 -3.791414E-0001
  1.055031E+0000  6.194311E+0000
 -4.357993E+0000 -1.372391E+0000
 -1.644198E+0000 -3.485945E+0000
  5.279750E+0000 -2.172371E+0000
  3.497692E+0000  5.804854E+0000
 -6.865573E+0000  4.294768E+0000
 -6.920334E-0001 -6.424153E+0000
  3.773822E+0000 -2.042346E+0000
  2.775751E+0000  5.253016E+0000
 -3.041600E+0000  4.454239E+0000
 -1.161425E+0000 -6.112116E+0000
  2.063676E+0000 -2.017369E+0000
  3.737749E+0000  1.599401E+0000
 -1.405971E+0000 -5.995917E-0002
 -2.115096E+0000 -1.578072E+0000
  1.355821E+0000  2.041067E+0000
  4.251462E-0001  1.447584E+0000
 -1.213475E+0000 -8.923052E-0001
  8.917801E-0001 -1.421916E+0000
  1.715795E+0000  2.489048E+0000
  2.076664E+0000  1.815634E+0000
 -3.206162E+0000  1.930694E+0000
 -2.677562E+0000 -1.403989E+0000
  3.290849E+0000  7.304461E-0001
 -4.265719E-0002  1.577992E+0000
 -1.177047E+0000  1.015640E-0001
  2.095671E-0001  1.595393E+0000
 -8.356157E-0001 -1.485658E-0001
  1.566627E+0000 -2.440572E+0000
 -1.980910E+0000 -1.195103E+0000
  6.700884E-0002 -1.096008E+0000
 -1.294343E-0001  1.582644E+0000
 -5.108064E-0001  6.687685E-0001
  1.586223E+0000 -2.631843E+0000
 -1.406579E+0000  9.259276E-0001
  1.050613E+0000 -1.991015E+0000
  7.592983E-0001 -3.411454E+0000
 -2.047421E-0004  3.792618E-0001
 -8.834265E-0001  8.830902E-0001
  9.282894E-0001  1.228878E+0000
  1.244195E+0000  2.328009E-0001
  5.519839E-0001  3.604557E-0002
 -1.155787E+0000  2.317809E-0001
  1.434059E+0000 -2.740686E+0000
 -3.985344E-0002  2.861290E+0000
 -7.401226E-0001 -3.313340E-0001
  1.095319E-0001 -2.597742E+0000
  2.389672E+0000  3.884941E-0001
  5.789589E-0001  4.386156E+0000
 -2.625712E+0000  1.524419E+0000
  2.051978E-0001 -3.307708E+0000
  4.185516E+0000 -2.643729E-0001
  1.644298E+0000  2.499408E+0000
 -3.006582E+0000 -2.571424E+0000
 -2.810687E-0001 -3.720882E+0000
  5.013409E+0000  1.833239E+0000
 -1.766343E+0000  2.636286E+0000
 -2.259557E+0000 -2.588382E+0000
  3.052981E-0001 -3.609114E-0002
  3.309205E+0000  8.252975E-0001
 -8.206986E-0001  1.294141E+0000
 -1.835732E+0000 -1.986615E-0001
 -2.335835E-0002 -4.013790E+0000
  1.975839E+0000  2.094646E+0000
 -1.626775E-0001  8.327769E-0001
 -2.197831E+0000  5.320683E-0001
 -1.268935E+0000  4.748695E-0001
  2.840608E+0000 -7.237715E-0001
  5.370633E-0001 -1.865151E+0000
  2.926113E+0000 -5.482198E-0001
 -2.886295E+0000  3.422017E+0000
 -5.565751E-0001 -2.597932E+0000
 -5.359766E-0001 -1.087303E+0000
  1.917872E+0000  2.227618E+0000
 -4.339310E+0000  1.068260E+0000
 -6.492437E-0002 -4.806205E+0000
  1.195611E+0000  2.995030E+0000
 -7.193735E-0001  1.998788E-0001
 -2.207016E+0000 -8.129483E-0001
  1.127969E+0000 -9.658199E-0001
  5.213820E-0001  4.298827E+0000
 -1.840858E+0000  1.322599E+0000
 -3.849666E+0000 -3.989322E+0000
  1.860784E+0000 -4.093227E+0000
  3.285531E+0000  2.261847E+0000
 -4.372903E+0000  2.285658E+0000
  1.125235E+0000 -1.781773E+0000
  2.041068E+0000  2.439767E-0001
  1.701454E+0000  2.496654E+0000
 -3.531553E+0000 -1.632719E+0000
  2.625678E+0000  6.296886E-0001
  4.031968E+0000 -3.066329E-0001
 -1.751924E+0000  1.563087E+0000
  1.077491E-0001  5.513997E-0001
 -2.728320E-0001  3.273546E+0000
  1.501283E+0000  1.842964E+0000
 -7.849734E-0001 -9.104434E-0001
 -2.217542E+0000 -1.116604E+0000
  4.276302E+0000 -3.315334E+0000
  7.570779E-0002  2.631326E+0000
 -4.015786E-0001  9.744035E-0001
 -1.364849E+0000 -3.230445E-0001
  5.226250E-0001 -1.326824E+0000
  2.470768E+0000  2.040506E+0000
 -2.056184E+0000  2.712468E+0000
 -3.649982E+0000 -2.325229E+0000
  9.185343E-0001 -3.264871E+0000
 -4.303940E-0001 -5.925900E-0001
  9.026227E-0001  5.685572E-0001
 -2.912804E+0000  1.504125E+0000
  1.734323E+0000 -5.326737E-0001
  1.312098E-0001  2.134065E+0000
  7.768626E-0001 -1.285485E+0000
  2.499805E-0001 -1.528084E+0000
 -1.259425E+0000 -8.762384E-0001
  2.195195E+0000 -6.519296E-0001
 -7.269437E-0001  1.846440E+0000
 -1.226528E+0000 -2.949828E-0001
 -2.724045E+0000 -3.048129E+0000
  3.382358E+0000 -2.050661E-0001
  1.943043E+0000  1.313588E+0000
 -2.631608E+0000  2.282876E+0000
 -1.560294E+0000 -1.148057E+0000
  1.939581E+0000 -2.640656E+0000
 -8.672777E-0001  4.704365E+0000
 -8.690274E-0001  1.605503E+0000
 -1.398572E+0000 -1.322047E-0001
 -5.983045E-0001  1.598599E+0000
  2.161814E+0000 -2.845286E-0001
 -3.750459E-0001  1.252828E+0000
 -8.106443E-0001 -3.799000E-0001
 -1.116516E+0000  3.484844E-0001
  2.401811E+0000 -2.983375E+0000
  8.764615E-0001  2.524837E+0000
 -9.571222E-0001  3.871826E+0000
 -1.743922E+0000 -1.125099E+0000
 -6.379550E-0001 -1.150389E+0000
  2.765632E+0000  2.887970E+0000
  1.359279E-0001  2.856496E+0000
 -8.302320E-0001  2.276840E+0000
  3.472680E-0001 -3.734738E-0001
 -2.378468E+0000 -2.323926E+0000
  2.675981E+0000 -1.452275E+0000
  2.831453E-0001  3.094982E+0000
 -3.116381E+0000  3.280440E+0000
 -1.477725E+0000 -2.804012E+0000
  2.127955E+0000 -2.854557E+0000
  1.764877E+0000  1.270852E+0000
 -2.496915E+0000  1.308854E+0000
  7.291575E-0001 -1.802329E+0000
  4.362464E-0001 -3.355339E+0000
  1.761285E+0000  9.503112E-0001
 -3.120596E+0000  6.220849E-0001
  7.432918E-0001 -1.092941E+0000
  4.597917E-0003  1.295655E+0000
  2.324533E+0000  4.306011E+0000
 -3.432271E+0000  2.338794E+0000
 -6.226489E-0001 -2.950192E+0000
  3.833379E+0000  1.847148E+0000
 -8.866967E-0001  4.200109E+0000
 -4.152212E+0000 -1.433753E+0000
  1.529911E+0000 -2.552109E+0000
  4.144203E+0000 -9.565018E-0002
  5.158234E-0001  4.229085E+0000
 -2.387732E+0000 -9.761840E-0001
 -3.444666E-0001 -4.510437E+0000
  5.926320E-0001 -1.980082E+0000
 -5.109156E-0002 -2.106777E+0000
 -1.278980E-0001  3.473608E+0000
 -4.143582E-0001 -1.307756E-0001
 -7.729023E-0001  1.374603E+0000
  2.646345E+0000 -1.839127E+0000
 -9.083690E-0001  2.582415E+0000
  3.310025E-0001  2.283776E+0000
 -6.721614E-0002 -2.071087E+0000
  5.347962E-0001  3.467709E-0002
 -4.741129E-0001  2.536635E+0000
 -3.271213E+0000 -4.162307E-0001
 -2.752058E+0000 -3.410404E+0000
  3.345579E+0000  1.838485E+0000
  5.018583E-0001  1.863899E+0000
 -1.422547E+0000  2.652534E+0000
 -1.478663E+0000 -3.748559E+0000
  6.506121E-0001 -3.127956E+0000
  3.018587E+0000  3.116627E+0000
 -2.621929E+0000  2.238311E+0000
  6.946628E-0001 -4.136338E+0000
 -1.222173E+0000  3.101898E+0000
  3.672573E+0000  3.564816E+0000
 -2.912066E+0000 -1.136415E+0000
  1.342273E+0000 -2.834982E+0000
  1.535004E+0000  8.054243E-0001
 -4.475135E-0001  2.920414E-0001
 -1.651795E+0000 -1.289534E+0000
  2.323641E+0000  7.473464E-0001
  1.404805E-0001  5.896530E-0001
  1.649195E-0001  1.887828E+0000
  8.816960E-0001 -6.371136E-0001
 -1.795969E+0000  2.758392E+0000
 -1.734491E+0000  1.597450E+0000
  7.485164E-0001 -1.597287E+0000
 -2.977714E+0000  1.230707E+0000
  1.815100E+0000  7.623398E-0001
 -1.506909E+0000 -8.576696E-0001
  1.107481E+0000 -2.121829E+0000
  6.880648E-0001  1.484738E+0000
  1.800978E-0001  1.500905E+0000
 -2.927534E+0000 -1.299626E+0000
  4.891437E+0000 -1.439735E+0000
  3.543050E-0001  5.002226E-0001
 -2.094660E+0000 -1.230856E-0003
 -6.345068E-0001 -1.584037E+0000
  1.479097E+0000 -1.195411E+0000
  1.791854E+0000  1.749194E+0000
 -3.280201E+0000  1.430245E+0000
  7.648607E-0001 -1.099694E+0000
  6.553731E-0001 -7.366124E-0001
  9.502316E-0001  4.460781E+0000
  1.050404E+0000  2.110815E+0000
 -3.483706E+0000 -1.510931E+0000
  7.335765E-0001 -3.039182E+0000
  3.506096E+0000  1.207643E+0000
 -2.006009E-0001  4.798920E+0000
 -4.394054E+0000 -7.291323E-0001
  1.352236E+0000 -3.369833E+0000
  2.694459E-0002  8.049465E-0001
  3.607585E+0000  3.607285E+0000
 -4.222671E+0000  2.383023E+0000
 -3.488624E-0001 -4.473601E+0000
  4.149189E-0001  2.106884E+0000
  4.004071E+0000 -7.198338E-0001
 -3.165498E+0000  1.235608E+0000
 -4.285777E-0001 -2.829800E+0000
 -8.711964E-0001  5.564438E-0001
  3.656318E+0000  9.175486E-0001
 -4.849321E-0001 -9.415606E-0001
 -3.618810E-0001  2.610706E+0000
 -4.763919E-0001 -4.827099E+0000
 -1.014670E+0000 -1.155460E+0000
  2.138880E+0000 -3.332326E-0001
 -3.507299E+0000 -1.400029E+0000
  2.835378E-0001 -1.627846E+0000
  1.141128E+0000 -3.229517E+0000
  3.665035E-0001  1.815102E+0000
 -6.220796E-0001  1.172052E+0000
 -2.845726E+0000 -2.848243E+0000
  2.437453E+0000 -3.741990E+0000
  2.399538E+0000  4.154672E+0000
  9.061098E-0002  3.427224E+0000
 -2.316977E+0000 -4.412934E+0000
  1.758082E+0000 -3.902798E+0000
  3.223212E+0000  4.572599E+0000
 -1.364194E+0000  4.626202E+0000
 -2.569920E+0000 -1.730760E+0000
  9.416596E-0001 -1.033486E+0000
  1.263725E+0000  1.150793E+0000
 -3.923956E+0000  1.866687E+0000
  1.484963E+0000  1.954911E+0000
 -4.564795E-0001  3.363241E+0000
  1.340756E+0000  2.500793E+0000
 -9.339919E-0001 -2.657123E+0000
  1.258227E+0000 -7.226995E-0002
 -1.780039E-0001  2.068557E+0000
 -4.779099E-0001  8.522228E-0001
 -1.122236E+0000 -1.041700E+0000
 -4.146223E-0001 -9.462302E-0001
  4.126619E-0001 -5.384460E-0001
 -2.652116E-0001  2.174009E+0000
 -1.975772E+0000  1.220155E+0000
  1.815132E-0001 -2.359147E+0000
 -5.592249E-0001  1.782574E+0000
  2.531077E-0002  1.928057E+0000
 -1.749054E+0000  1.829781E+0000
 -1.375491E+0000  2.135537E-0002
  3.699777E-0002  2.453378E+0000
 -1.499389E+0000 -1.426570E-0001
 -2.937063E-0001  3.630884E-0001
  1.010413E+0000 -2.194410E+0000
  2.093748E+0000 -7.864976E-0001
 -2.693634E+0000  2.754890E-0001
  1.332508E+0000 -1.304227E-0001
 -4.604282E-0001 -4.423006E+0000
  4.995686E-0001 -1.460934E+0000
  3.076834E-0002  9.110457E-0002
  4.649689E-0001  4.923986E-0001
 -5.114229E-0001  1.633548E+0000
 -6.776781E-0001 -1.965388E+0000
  1.399976E+0000  2.073607E+0000
 -3.599304E-0001  1.489490E+0000
 -1.540653E+0000 -1.121053E-0001
 -8.684250E-0001  3.251236E-0001
  2.112802E+0000  9.695024E-0001
  3.118842E-0001  8.257030E-0001
 -1.122338E+0000  1.124384E+0000
  1.060146E+0000 -2.632597E+0000
 -6.891624E-0001  8.407326E-0001
  3.225281E-0001 -5.582543E-0001
 -8.248064E-0001  1.160133E+0000
 -1.893788E-0001 -7.999882E-0001
  1.094287E+0000  9.379161E-0001
 -1.078976E+0000  3.678062E+0000
 -9.636462E-0001 -4.215372E+0000
 -2.773270E-0001 -4.097712E-0001
  2.502452E+0000 -7.295246E-0001
 -9.795259E-0001  4.679790E+0000
 -4.736772E-0001  8.304027E-0001
  5.082110E-0001 -2.412580E+0000
  1.799782E+0000 -1.213483E+0000
 -2.008974E+0000  2.704439E+0000
  1.354310E+0000 -1.608842E+0000
  8.231049E-0001 -1.034854E+0000
  1.237711E+0000 -2.238958E-0002
 -1.884128E+0000  1.401691E+0000
 -8.172068E-0001 -8.367446E-0001
  1.935968E+0000 -1.498637E+0000
  6.295922E-0001  1.826543E+0000
 -3.581145E+0000  1.139656E+0000
 -6.787875E-0001 -6.072697E-0001
  3.644689E+0000 -1.610388E+0000
 -1.024805E+0000  3.237203E+0000
 -2.920569E-0001  1.913114E-0001
 -2.298203E+0000 -1.574300E+0000
  3.457652E+0000  1.018121E+0000
  4.799631E-0001  3.711493E+0000
 -1.443810E+0000  1.285342E+0000
 -1.975892E+0000 -1.019424E+0000
  1.525286E+0000 -2.480468E+0000
 -1.429055E+0000  1.905622E+0000
 -1.649427E+0000  5.271489E-0001
 -4.569795E-0001 -2.775591E-0001
  2.208381E+0000 -6.473127E-0001
 -5.928825E-0001 -1.488735E-0001
  1.586527E+0000 -1.964744E+0000
 -3.415343E+0000  1.331066E+0000
  2.900101E+0000 -3.950959E+0000
 -5.406305E-0001  5.204063E-0001
 -5.791609E-0001  6.000742E-0001
 -2.533929E+0000  2.428573E-0001
  3.315251E-0001 -2.337032E+0000
 -1.582140E+0000  1.469235E+0000
  2.288343E+0000 -2.183081E+0000
 -2.659003E+0000  2.640752E+0000
  1.384392E-0001  1.085073E+0000
 -5.101995E-0001 -1.500470E+0000
  3.055342E+0000  8.003077E-0001
 -4.169474E-0001  7.067480E-0001
  5.965159E-0001 -1.589850E+0000
 -3.526129E-0001  4.030229E+0000
  7.479177E-0001  2.135185E-0001
 -2.394458E+0000 -3.023174E+0000
  4.470944E+0000  2.927090E+0000
 -1.912724E+0000  1.544401E+0000
 -3.103530E+0000 -3.515731E+0000
  3.371072E+0000 -1.787908E+0000
  2.543301E-0001  2.080880E+0000
  1.274244E+0000  7.638243E-0001
 -2.250406E+0000 -1.846572E+0000
  8.076260E-0001 -2.983317E+0000
  8.977401E-0001  8.388551E-0001
  2.017431E+0000  2.927597E+0000
 -1.415553E+0000 -2.838704E-0001
 -2.203235E+0000 -1.858679E+0000
  3.043131E+0000  1.261033E+0000
 -1.430597E+0000  3.323616E+0000
 -1.913255E+0000  1.980471E+0000
  5.500470E-0001 -1.919765E+0000
 -3.890866E-0001  1.686198E+0000
  5.071276E-0001  3.229480E+0000
 -3.185173E+0000 -1.650115E+0000
 -6.072635E-0001 -2.863376E+0000
  1.040659E+0000  8.373885E-0001
  1.144303E+0000  5.057832E+0000
 -4.638817E-0001  4.927883E-0001
 -2.821641E-0001  6.106599E-0001
 -3.863999E-0002 -7.302779E-0001
  9.615453E-0003  1.038853E-0001
 -1.386664E+0000  6.602499E-0001
  2.170131E+0000 -1.447558E+0000
  1.124396E+0000  1.600345E+0000
  2.269942E+0000  2.752039E+0000
 -2.738547E+0000  9.126306E-0001
  9.273567E-0001  1.016284E+0000
  1.698069E+0000 -1.499794E+0000
 -1.283728E+0000  3.870562E+0000
 -2.503260E-0001  6.734798E-0001
  1.535328E+0000  2.710037E-0001
 -1.370764E+0000  2.666279E+0000
 -1.789162E+0000 -1.131562E+0000
 -6.070893E-0001 -2.235425E-0001
 -1.095214E+0000  5.339641E-0001
  9.034632E-0002 -6.294948E-0001
  1.624074E+0000  2.055920E-0001
 -1.280420E+0000  1.053361E+0000
 -4.694697E-0001 -1.619203E+0000
  1.105878E+0000 -1.385755E+0000
  8.293378E-0001  1.207041E+0000
 -2.653442E+0000  9.815675E-0001
 -2.087215E+0000 -1.404276E+0000
  2.066998E+0000 -1.518436E+0000
 -5.406989E-0001 -2.228239E+0000
 -1.244800E+0000  6.041546E-0001
  8.010263E-0001 -1.211069E+0000
 -2.636313E-0001 -1.852701E+0000
  3.174790E+0000 -1.262092E+0000
 -3.624476E+0000  2.497160E+0000
  1.101353E+0000 -1.315188E+0000
  1.213000E+0000  8.244964E-0001
 -1.096998E+0000  3.722872E+0000
  7.313846E-0001  8.379689E-0001
 -3.931094E+0000 -2.691583E-0001
  1.132873E+0000  4.601387E-0001
  3.703017E+0000 -1.502021E+0000
 -3.013058E+0000  3.508508E+0000
  1.087527E+0000  4.779131E-0001
  3.945844E-0001 -1.483677E+0000
 -7.369999E-0001 -2.700431E+0000
  4.061058E-0001 -8.084500E-0001
  1.817059E+0000  1.898786E-0001
  1.436005E+0000 -8.987798E-0001
 -6.295691E-0001  3.200157E+0000
 -2.306358E-0001 -2.526171E+0000
  1.272046E+0000 -1.113373E+0000
  1.059430E-0001  2.007413E+0000
  7.298553E-0002  2.168690E+0000
 -2.815584E+0000 -2.119360E+0000
  1.646992E+0000 -3.435722E+0000
  3.196473E-0001  9.108983E-0001
  8.142092E-0001 -5.993748E-0001
 -1.316975E-0001  1.167032E+0000
  1.264228E+0000 -5.728858E-0001
 -2.486773E+0000  3.059686E+0000
 -7.568142E-0001 -9.229589E-0001
  4.058015E-0001  2.670455E+0000
  4.471270E-0001  1.573366E+0000
 -6.021683E-0001  4.332360E-0001
 -7.707163E-0001 -2.453962E+0000
  1.032065E+0000  1.568228E+0000
  1.223987E+0000  3.117866E-0001
 -2.626948E+0000 -6.049950E-0001
  5.736748E-0001  4.978657E-0002
  1.317374E+0000  2.503560E+0000
 -2.924541E-0001  3.779780E+0000
 -1.457118E+0000  7.788786E-0001
 -9.232940E-0001 -7.104949E-0001
  2.386091E+0000 -1.879208E+0000
 -7.985628E-0001  2.948583E-0001
 -4.851213E-0001  2.852318E+0000
 -3.539216E+0000 -5.307321E-0001
 -9.739790E-0001 -5.354817E+0000
  3.590881E+0000  2.235275E+0000
  1.140204E+0000  5.160080E+0000
 -4.394742E+0000 -2.525523E+0000
  2.102888E+0000 -2.040275E+0000
  3.695050E+0000  3.367131E+0000
  8.251974E-0002  4.110016E+0000
 -5.714606E+0000 -9.977903E-0001
  3.676482E+0000 -5.950132E+0000
  3.518018E+0000 -3.042464E-0002
 -2.805824E+0000  6.095437E+0000
 -7.702470E-0001 -4.849154E+0000
 -7.693451E-0001 -5.177085E+0000
  3.450023E+0000  7.429898E-0001
  1.024398E+0000 -3.929985E-0001
 -3.499178E+0000  2.665698E-0001
  4.503935E+0000 -3.305086E+0000
 -8.335721E-0001  4.672056E-0001
  1.183540E+0000  1.131074E+0000
 -1.151094E+0000 -1.584533E+0000
  8.803176E-0001 -3.015040E+0000
  7.843723E-0001  1.389796E+0000
  7.217080E-0002  1.898708E+0000
 -1.071431E+0000  9.347670E-0001
  1.748631E+0000 -5.773022E-0001
  7.047105E-0002  2.981428E+0000
 -1.454896E+0000  1.414881E+0000
 -1.712107E+0000 -3.948913E+0000
  7.501860E-0001 -1.033273E+0000
  9.619686E-0001  9.994030E-0001
 -3.138003E+0000 -2.034338E-0001
 -6.532776E-0001 -4.221116E+0000
  3.838513E+0000  1.239069E+0000
 -9.012815E-0001  3.981486E+0000
 -6.170520E-0001 -1.562008E-0001
 -1.512182E+0000  3.384657E-0001
  8.740877E-0001  9.322903E-0001
  9.159391E-0001  2.195852E+0000
 -9.233073E-0001  6.620476E-0001
 -2.712137E+0000 -1.838797E+0000
  9.774085E-0001 -5.989956E-0001
  1.645763E+0000  1.179619E+0000
  7.884988E-0001  1.009466E+0000
 -2.776090E+0000  4.103643E-0001
 -8.101364E-0001 -2.608812E+0000
  3.504189E+0000  1.656402E+0000
 -2.416367E+0000  2.316020E+0000
 -1.862562E+0000 -2.983063E+0000
  9.503907E-0001 -5.707006E-0001
  4.519140E+0000  1.558705E-0001
 -1.169407E+0000  2.027244E+0000
 -3.360843E+0000  4.870404E-0001
  3.774699E+0000 -3.836336E+0000
  1.488225E+0000  4.767100E+0000
 -8.583753E-0001  1.070859E+0000
 -4.168810E+0000 -8.898662E-0001
  2.276596E+0000 -2.453098E+0000
  1.541355E+0000  3.218573E+0000
 -2.316792E-0002  4.471463E+0000
 -3.267549E+0000 -1.959743E+0000
  9.940688E-0001 -4.030472E+0000
  2.036525E+0000  1.382663E+0000
  6.438738E-0001  5.037642E+0000
 -3.892059E+0000 -7.010883E-0001
  2.634838E-0001 -4.510094E+0000
  1.774588E+0000 -6.431957E-0001
  2.423118E+0000  5.386011E+0000
 -2.250179E+0000  7.937909E-0001
 -1.302425E+0000 -4.088883E+0000
  3.035620E+0000 -2.094868E+0000
  2.368968E+0000  3.322649E+0000
 -6.451769E-0001  1.769033E+0000
 -1.145533E+0000  2.838734E+0000
  1.328463E+0000 -5.259319E+0000
  8.456613E-0001  1.710036E+0000
  1.520166E+0000  2.079163E+0000
 -1.419072E+0000 -1.658851E-0001
 -1.698722E+0000 -1.839552E+0000
  3.221305E+0000  4.399306E-0001
  1.667948E+0000  4.261781E+0000
 -5.109089E+0000  5.333009E-0001
 -1.388082E+0000 -5.728426E+0000
  4.214059E+0000 -2.790031E+0000
 -9.395408E-0001  5.666208E-0001
 -2.082974E+0000  1.833184E+0000
 -1.679761E+0000 -1.032735E+0000
 -1.197990E+0000  5.183022E-0001
  3.234381E+0000  7.201162E-0001
 -1.350165E+0000  1.254859E+0000
 -6.344177E-0001 -3.665300E+0000
  3.099031E+0000 -2.138780E+0000
  2.718474E+0000  1.968083E+0000
 -2.739681E+0000  2.615226E+0000
 -2.615783E+0000 -3.790577E+0000
  4.547378E+0000 -1.834692E+0000
  7.390565E-0001  3.828948E+0000
 -4.277887E+0000 -2.623596E-0001
  8.297369E-0002 -1.557679E+0000
  5.296427E+0000 -2.046536E+0000
 -1.642181E+0000  3.029743E+0000
 -3.545981E+0000 -5.818214E-0001
  8.378206E-0001 -2.791292E+0000
  1.323642E+0000  8.570251E-0001
  7.345734E-0001  1.968251E-0001
 -1.336871E+0000 -6.727656E-0001
 -9.356767E-0001  5.443615E-0001
  3.087443E+0000  3.692672E+0000
 -2.820805E+0000  2.797477E+0000
 -3.081200E+0000 -3.393243E+0000
  1.073590E+0000 -2.162663E+0000
  1.886939E+0000  4.123284E+0000
 -1.625534E+0000  1.774224E+0000
 -4.732367E+0000 -6.116646E-0001
  3.641249E+0000 -2.427179E+0000
  1.672513E+0000  3.972009E+0000
 -6.282009E-0001  4.851067E-0001
 -2.091297E+0000 -1.291464E+0000
  2.449455E+0000  1.856210E-0001
  8.673085E-0001  8.653627E-0001
 -3.455565E+0000  2.456729E+0000
  1.130338E+0000  1.097613E+0000
  9.378994E-0001 -2.220211E+0000
  1.418982E+0000  2.236723E+0000
 -6.449126E-0001  2.517085E+0000
 -3.626349E+0000 -4.070515E-0001
  5.389332E-0001 -1.607728E+0000
  1.092135E+0000 -1.862572E+0000
  1.636385E-0001  1.950151E+0000
 -9.973747E-0001 -1.055880E+0000
  1.417242E-0001 -8.298037E-0001
  2.718617E+0000  9.266070E-0001
  8.266554E-0001 -2.173855E-0001
 -1.664812E+0000  1.998310E+0000
 -4.484513E-0001 -1.940003E+0000
 -2.320001E-0002 -2.275686E+0000
  3.624636E+0000  6.334592E-0001
 -2.353452E+0000  3.959972E+0000
 -2.405730E+0000 -3.624852E-0001
  1.910754E+0000  1.161504E-0001
  2.137988E-0001  7.728747E-0001
 -1.978561E+0000 -1.388657E+0000
 -1.253186E-0001 -1.380862E-0001
  9.475166E-0001 -3.319642E+0000
 -5.709676E-0001  4.206040E+0000
 -1.151681E+0000  6.345552E-0001
  2.397150E-0001 -4.753231E+0000
  6.496574E-0001 -1.342944E+0000
  9.914544E-0001 -1.208432E+0000
 -1.096464E+0000  2.612593E+0000
 -6.903345E-0001 -1.899262E+0000
  5.770990E-0003 -2.544438E+0000
  2.741786E+0000 -1.645803E+0000
 -1.482452E+0000  2.805218E+0000
 -1.415683E+0000 -3.410969E+0000
 -1.396261E+0000 -3.148878E+0000
  3.875697E+0000  1.598043E+0000
  6.436083E-0001  7.924766E-0001
 -2.539687E-0001 -2.855810E+0000
 -8.913249E-0001 -2.477261E+0000
  1.695503E+0000  9.755193E-0001
 -1.900411E+0000  2.504604E+0000
 -3.908171E-0001 -9.434579E-0002
  9.800012E-0001 -5.691633E-0001
 -3.303271E+0000  2.059324E+0000
  2.208927E+0000 -6.675271E-0001
 -2.278510E+0000  7.703693E-0001
 -1.004655E+0000  1.117860E+0000
  1.873153E-0001 -1.527284E+0000
 -2.121967E+0000 -4.468557E-0001
  1.560280E+0000  1.663709E+0000
 -6.743042E-0001 -2.231751E-0001
 -7.306401E-0001  3.770376E-0002
  1.074433E+0000 -2.720206E+0000
 -1.828908E+0000  2.371638E-0002
 -9.888631E-0001 -1.174620E+0000
  1.197607E+0000 -1.958857E+0000
 -1.062104E+0000 -1.119579E+0000
 -7.936611E-0001 -2.183975E+0000
  3.580565E-0001  2.162112E+0000
 -4.414010E+0000  2.245709E-0001
 -3.236334E-0001 -2.963260E+0000
  2.577289E+0000 -3.709739E+0000
  3.543121E-0001  4.193130E+0000
 -2.689211E+0000  1.130713E+0000
  1.087620E+0000 -1.543666E+0000
  1.452791E+0000 -1.379052E+0000
 -5.252864E-0001  2.057357E+0000
 -2.129753E+0000 -1.969787E+0000
  8.570110E-0001 -1.745482E+0000
  1.848195E+0000  1.252502E+0000
 -1.643452E+0000  1.866859E+0000
 -1.666395E+0000  2.000137E-0001
  3.034696E+0000 -9.989871E-0002
 -1.098496E-0002  2.205939E+0000
 -1.271807E+0000  3.914058E-0001
  6.254314E-0001 -1.673110E+0000
  1.981276E+0000 -1.851471E+0000
 -1.886289E+0000  2.350192E+0000
 -1.425963E+0000 -2.198609E+0000
  3.706721E+0000  1.690225E+0000
 -4.573554E-0001  2.654837E-0001
 -1.253589E+0000 -2.188331E+0000
  7.555071E-0001 -2.709820E+0000
  2.453902E+0000 -1.929521E+0000
 -4.112844E+0000  2.545509E+0000
  1.204414E+0000 -1.268066E+0000
  5.938198E-0001 -3.328412E+0000
 -2.735187E+0000  1.338074E+0000
 -6.465035E-0001 -1.107622E+0000
  1.442980E+0000 -6.210436E-0001
  1.252852E+0000 -9.975614E-0001
  2.630153E-0001 -6.192874E-0001
 -4.907529E-0001  4.969692E+0000
 -3.703977E+0000 -3.551904E+0000
  1.624427E+0000 -3.564477E+0000
  8.917058E-0001  1.422846E+0000
 -8.576020E-0001  2.249120E+0000
 -3.543859E+0000 -1.306841E+0000
  5.030329E-0001 -4.286141E+0000
  6.989663E+0000  1.392419E+0000
 -2.179112E+0000  4.961690E+0000
 -3.990961E+0000 -1.046923E+0000
  2.131795E+0000 -7.539141E+0000
  2.907333E+0000  2.690145E+0000
  4.815089E-0001  2.265611E+0000
 -5.125984E+0000  5.782240E-0001
  3.656234E+0000 -5.025285E+0000
  8.367118E-0001  4.252236E+0000
  1.637096E+0000  3.514555E+0000
 -5.440276E+0000 -4.919710E-0001
  1.896471E+0000 -2.276713E+0000
 -1.637376E+0000  4.373868E-0001
  3.732992E-0001 -1.457164E+0000
  1.277101E+0000  1.511766E+0000
  4.549177E-0001  4.762447E+0000
 -1.836888E+0000  1.336749E+0000
 -7.272947E-0001  1.166319E+0000
  1.914736E+0000  2.940507E+0000
 -1.743169E+0000  3.775689E+0000
 -9.482617E-0002 -9.341961E-0001
  3.328671E-0001 -1.191882E+0000
  1.090082E+0000  1.666461E+0000
 -2.250236E+0000  1.288823E+0000
 -1.838606E+0000  7.952935E-0001
  2.893096E+0000  4.738550E-0001
  4.293599E-0001  1.700353E+0000
 -1.896881E-0001  2.225809E+0000
  7.988602E-0002 -2.061159E+0000
 -5.434056E-0001 -7.202614E-0001
  1.363482E+0000  2.227886E+0000
  6.433636E-0001  1.973364E+0000
 -1.842194E+0000  6.146422E-0001
 -3.321859E-0001 -1.392594E-0001
  1.368832E+0000  1.479976E+0000
 -1.721786E+0000 -1.395485E-0001
 -1.867324E+0000  1.046506E+0000
  4.929990E-0001 -3.718310E+0000
  1.675084E+0000 -3.530827E+0000
  2.491969E-0001  3.433616E+0000
 -3.012377E+0000  6.491023E-0001
  1.491630E+0000 -2.451650E+0000
  1.157605E+0000  5.923556E-0001
  1.194423E+0000  2.118746E+0000
 -3.091254E+0000  5.895414E-0001
 -1.262939E+0000 -3.411262E+0000
  3.158637E+0000 -9.888363E-0001
  1.781885E+0000  2.347167E+0000
 -2.705273E+0000  6.896549E-0001
 -6.405171E-0001 -4.218402E+0000
  4.798363E+0000 -9.034634E-0001
 -1.154833E+0000  6.177883E+0000
 -2.795312E+0000  1.759466E-0002
 -5.579640E-0001 -1.767466E+0000
  2.150331E+0000 -8.821685E-0001
 -4.988032E-0001  3.887220E+0000
  6.465143E-0001 -1.645827E-0001
 -2.888077E-0001 -1.870213E-0001
 -9.192263E-0001  1.155327E+0000
 -1.988461E+0000 -5.390248E+0000
  1.360529E+0000 -2.286849E+0000
  3.192958E+0000  2.182315E+0000
 -3.489389E+0000  2.585594E+0000
 -1.137458E+0000 -3.694555E+0000
  1.759140E+0000 -2.490837E+0000
  3.269245E+0000  1.345966E+0000
 -8.918169E-0002  7.506898E+0000
 -5.426562E+0000 -3.809213E+0000
  3.515277E+0000 -5.687793E+0000
  3.945317E+0000  5.375778E+0000
 -2.005967E+0000  6.571793E+0000
 -3.416414E+0000 -2.505078E+0000
 -1.251782E+0000 -3.820277E+0000
  7.056242E+0000 -4.984471E-0001
 -1.415231E+0000  6.828672E+0000
 -2.876874E+0000 -1.798695E-0001
 -1.797462E+0000 -4.025660E+0000
  3.073079E+0000  1.905104E+0000
 -2.064531E-0001  3.593790E+0000
 -4.289297E+0000 -1.376634E+0000
  1.061581E+0000 -6.507275E+0000
  3.023889E+0000  2.553977E+0000
 -8.847488E-0001  4.834328E+0000
 -6.229087E+0000 -1.324674E+0000
  1.996928E+0000 -4.404262E+0000
  3.054200E+0000  1.606166E+0000
 -1.451743E+0000  5.673761E+0000
 -4.972154E+0000 -2.519601E+0000
  4.099272E+0000 -7.314379E+0000
  3.986998E+0000  9.009995E-0001
 -6.853801E-0001  4.998856E+0000
 -3.002457E+0000 -3.073674E+0000
 -5.902822E-0001 -6.656758E+0000
  4.453237E+0000  3.909054E+0000
 -9.951664E-0001  2.324974E+0000
 -4.944280E+0000 -3.200154E-0001
 -4.367446E-0001 -4.390411E+0000
  4.294621E+0000 -1.213914E+0000
  1.241522E+0000  5.591417E+0000
 -2.788369E+0000 -2.154692E+0000
 -1.389438E+0000 -3.329587E+0000
  2.864689E+0000  7.350675E-0001
  1.164320E+0000  1.280980E+0000
 -3.484014E+0000  8.548147E-0003
 -1.914900E+0000 -3.528707E+0000
  3.173789E+0000  3.352323E-0001
  7.160325E-0001  4.770664E+0000
 -2.686057E+0000  4.758680E-0001
 -2.577426E-0001 -1.350555E+0000
  1.232393E+0000  6.597542E-0001
 -3.822571E-0001  2.574403E+0000
 -2.783572E+0000  2.864209E+0000
 -6.814170E-0002 -4.733325E+0000
  3.734027E+0000 -5.145076E-0001
 -1.010193E+0000  2.025227E+0000
 -1.484341E+0000 -2.296263E+0000
 -1.176877E+0000 -6.611633E-0001
  3.046965E+0000 -3.679833E+0000
 -7.551676E-0001  3.719926E+0000
  6.626146E-0001  2.539435E+0000
 -1.889174E+0000 -1.891049E+0000
 -9.666407E-0001 -7.927225E-0001
  3.060086E+0000  8.103399E-0001
 -1.224487E+0000  1.514847E+0000
 -2.152685E+0000 -3.455065E+0000
  2.254879E+0000 -3.169730E+0000
  1.827767E+0000  2.239410E+0000
 -4.751326E-0001  4.139324E+0000
 -1.539562E+0000 -9.095750E-0001
 -1.151549E+0000 -2.727598E+0000
  2.465440E+0000 -8.198620E-0001
 -2.072725E+0000  2.421115E+0000
  1.502891E-0001  1.735851E+0000
 -9.548117E-0001 -4.433715E-0001
 -1.128506E+0000 -7.798544E-0001
  2.313819E+0000  2.361345E+0000
  1.031087E+0000  3.675027E+0000
 -4.220977E+0000 -1.628657E+0000
  2.679072E+0000 -3.227845E-0001
  9.321919E-0001  2.657356E+0000
 -3.259755E+0000 -1.293326E+0000
  2.835718E+0000 -3.807504E+0000
 -3.845986E-0001 -9.068962E-0001
  1.083355E+0000  5.313884E+0000
 -1.599131E+0000  1.181771E+0000
 -1.763139E-0001 -1.894267E+0000
  3.621992E+0000  6.505223E-0001
 -1.238978E+0000  5.259434E+0000
 -3.986730E+0000  2.712601E+0000
  1.344901E+0000 -2.634858E+0000
  2.699450E+0000 -3.468294E+0000
  2.994202E+0000  2.681222E+0000
 -1.782280E+0000  9.840368E-0001
 -3.088475E+0000 -6.833023E-0001
  2.890777E+0000 -1.335330E+0000
  9.599674E-0001  4.909296E+0000
 -1.414045E+0000 -7.048079E-0002
 -2.971321E+0000 -1.765234E+0000
  2.964023E+0000 -5.505776E+0000
  2.639565E+0000  4.594912E+0000
 -4.284467E-0001  4.441498E+0000
 -7.414755E+0000 -1.618026E+0000
  4.597456E+0000 -6.199387E+0000
  2.423624E+0000  3.216644E+0000
 -1.357383E+0000  5.549852E+0000
 -5.530408E+0000 -2.998061E+0000
  2.428242E+0000 -3.744166E+0000
  5.756222E+0000  7.300288E-0001
 -1.298028E+0000  4.389735E+0000
 -2.778686E+0000 -1.968404E+0000
 -2.356834E-0001 -2.554928E+0000
  2.321393E+0000  2.335006E+0000
  3.819768E-0001  2.909830E-0001
 -2.181628E+0000 -1.751681E+0000
  4.421591E-0001 -1.650688E+0000
 -2.079716E-0001  1.683558E+0000
 -1.255493E-0001  1.648163E+0000
 -2.514567E+0000 -2.437084E+0000
  3.702530E+0000 -1.583978E+0000
 -1.775160E+0000  3.154372E-0001
  6.295497E-0001  2.417988E+0000
  7.051297E-0001 -2.905897E+0000
 -4.478156E-0001  2.176767E+0000
  1.014221E+0000  3.424744E+0000
 -8.031950E-0001  4.446944E+0000
 -1.794864E+0000 -3.084416E+0000
  1.268802E+0000 -7.266034E-0001
  2.728380E+0000  1.967853E+0000
 -2.039269E+0000  2.930363E+0000
  3.418569E-0001  8.198132E-0001
 -6.839411E-0001 -3.598725E+0000
  2.654823E+0000  1.685609E+0000
 -6.366925E-0001  2.902862E+0000
 -1.891999E+0000 -2.949500E-0002
  5.536977E-0001  2.241805E-0001
 -6.307522E-0001  5.458506E+0000
 -2.095074E+0000 -2.569495E+0000
  9.872302E-0001 -3.885181E+0000
  1.067220E+0000 -1.561955E-0001
 -7.553251E-0003  3.097712E+0000
 -1.275363E+0000  2.038972E+0000
  1.966039E-0001 -5.684381E-0001
 -6.832036E-0001  1.202935E+0000
 -5.219705E-0001  1.855031E-0001
 -2.363320E+0000 -1.442539E-0001
  2.210285E+0000 -2.732741E+0000
  1.742991E+0000  1.672773E-0001
 -8.647903E-0001  1.281801E+0000
  1.172222E+0000 -1.257121E-0001
 -3.441505E+0000 -2.249479E+0000
  3.053457E+0000 -2.173095E+0000
 -6.434248E-0001 -7.975121E-0001
 -1.405679E+0000 -1.446075E+0000
  1.099243E+0000 -4.138764E+0000
  1.586638E+0000  7.586799E-0001
  1.569878E+0000  4.379679E+0000
 -2.354182E+0000 -1.588200E+0000
 -1.838567E+0000 -4.049801E+0000
  3.864112E+0000 -3.052332E+0000
  9.384959E-0001  5.852432E+0000
 -2.741619E+0000  1.256558E+0000
 -1.518699E+0000 -5.452029E+0000
  2.315875E+0000 -3.912838E+0000
  3.675061E+0000  4.096627E+0000
 -2.259822E+0000 -2.355732E+0000
 -2.917338E+0000 -2.162692E+0000
  2.995955E+0000 -3.724945E+0000
 -1.368492E-0003  3.236018E+0000
 -6.003415E-0001  2.574016E+0000
 -1.099608E+0000 -1.257920E+0000
  1.875799E+0000 -1.977218E+0000
  2.371025E+0000  1.735595E+0000
 -4.333864E-0001  2.760077E+0000
 -1.385920E+0000 -2.171287E-0001
  1.879394E+0000 -6.175313E+0000
  3.057356E+0000  2.381545E+0000
  1.603732E+0000  2.691447E+0000
 -5.770019E+0000  2.566177E-0001
 -1.254123E+0000 -5.145110E-0001
  4.770592E+0000 -1.109867E+0000
 -2.306983E-0001  4.516105E+0000
 -5.433403E+0000  4.765100E-0001
 -1.048648E+0000 -4.245662E+0000
  4.716003E+0000 -9.542476E-0001
  5.914433E-0001  2.660804E+0000
 -2.886902E+0000 -1.004970E+0000
 -1.747209E+0000 -1.150684E+0000
  3.588454E+0000  3.583558E-0001
 -2.976424E-0001  3.454691E+0000
 -1.807822E+0000 -1.589560E+0000
 -8.523449E-0001 -1.535699E+0000
  1.696149E+0000  4.835345E-0001
  1.768253E+0000  2.268031E+0000
 -6.056109E-0001  6.901219E-0001
 -5.886969E-0001 -4.249571E-0001
 -1.790634E+0000  3.723690E+0000
  1.273398E+0000 -4.778903E-0001
 -1.348546E+0000  2.963777E+0000
  2.986307E+0000 -2.729998E+0000
 -2.544141E+0000  2.211662E+0000
 -2.988633E+0000 -1.143489E+0000
  1.716957E+0000 -3.235286E+0000
  3.387667E-0001  4.044564E+0000
 -2.299472E+0000  1.052202E+0000
 -2.689606E+0000 -2.668289E+0000
  1.937664E+0000  1.056031E-0001
  1.353342E+0000  1.093733E+0000
 -1.914291E+0000  2.957443E+0000
 -2.220395E+0000 -1.429345E+0000
  1.259012E+0000 -3.492709E+0000
  1.625495E+0000  2.296522E+0000
 -1.305358E-0001  9.228769E-0001
 -5.983934E-0001 -2.245208E+0000
  1.611599E+0000  9.118193E-0001
  2.392739E-0001  3.277862E+0000
 -2.742934E+0000  6.897053E-0001
  1.609134E-0002 -1.737320E+0000
  1.161675E+0000 -1.774773E+0000
  1.913241E+0000  1.669836E+0000
 -1.978013E+0000  1.521545E-0001
 -1.234003E+0000 -1.076891E+0000
  3.123715E+0000 -6.504969E-0001
  1.522027E+0000  1.627598E+0000
 -3.005168E+0000 -1.930498E+0000
  4.331174E-0001 -2.177958E+0000
  1.850220E-0001  1.408082E+0000
  3.934331E+0000 -5.387272E-0001
 -3.517276E+0000  4.003142E+0000
  8.675353E-0001 -1.865103E+0000
  1.001951E+0000 -3.591548E+0000
 -9.027367E-0001  1.743933E+0000
  1.805647E+0000  8.086988E-0001
 -3.172718E+0000  2.232967E-0001
  3.397623E+0000 -3.007234E+0000
  9.478721E-0001  1.431171E+0000
 -1.944937E+0000 -9.179768E-0001
  2.246236E+0000 -2.444404E+0000
  1.231980E+0000  4.633592E-0001
  3.090452E+0000  7.515940E-0001
 -1.415163E+0000  3.830100E+0000
 -4.072076E-0001 -2.448736E+0000
 -7.838310E-0002  1.287377E+0000
  1.227522E+0000  8.484192E-0001
 -2.841425E+0000 -1.172450E-0001
  1.615687E+0000 -9.417468E-0001
 -1.109274E+0000 -2.690826E+0000
  7.416529E-0001  2.418521E+0000
  2.152564E-0001  4.099537E-0001
 -2.111382E+0000  7.817427E-0001
  1.891162E+0000 -4.007488E-0001
 -7.176991E-0002  1.977803E+0000
 -2.472307E+0000 -6.433889E-0001
  3.282990E+0000 -3.639336E+0000
  9.253172E-0001  1.976560E+0000
 -1.934180E+0000  9.152244E-0001
  2.765199E-0001 -2.166792E+0000
  2.655944E+0000  2.550952E-0001
 -8.706176E-0001  1.449920E+0000
 -1.371887E+0000  1.583142E-0001
 -4.147687E-0002 -2.967150E+0000
  3.218893E+0000  1.001858E+0000
 -2.092376E+0000  2.330357E+0000
  8.741908E-0001  2.084994E-0001
 -2.927909E+0000 -6.414025E-0001
  2.417195E+0000 -2.243085E+0000
 -6.267651E-0003  2.299888E+0000
 -2.539640E+0000 -1.365062E+0000
 -1.073998E+0000 -5.580957E+0000
  5.340741E+0000  1.897938E+0000
 -4.643240E+0000  6.835711E+0000
 -1.031846E+0000 -4.306946E+0000
  5.523824E-0001 -4.617238E+0000
  2.046642E+0000  3.730524E+0000
 -2.791930E+0000  2.544462E+0000
 -9.604915E-0001  4.432507E-0001
  2.147263E+0000 -4.021230E+0000
  1.623322E+0000  4.092584E+0000
 -1.112270E+0000  1.314953E+0000
 -2.852445E+0000  1.291284E-0001
  2.817847E+0000 -7.089380E-0001
  9.153850E-0001  3.387908E+0000
 -2.206901E+0000  1.432785E+0000
 -5.225023E-0001 -4.453648E+0000
 -5.883732E-0001  6.468686E-0001
  2.765940E+0000  1.029921E+0000
 -2.089303E+0000  1.062858E+0000
  3.380843E-0001  1.519968E+0000
 -3.851913E-0001  8.766415E-0001
 -2.459091E-0001 -7.244450E-0001
  9.434100E-0002  4.628999E-0001
  1.557503E+0000  8.561312E-0001
 -1.527166E+0000  2.888003E-0001
  3.420266E+0000  1.810685E+0000
 -1.157578E+0000 -1.264728E+0000
 -8.557265E-0001 -1.230155E+0000
  8.395705E-0001 -1.130757E+0000
  7.272520E-0001  1.690618E+0000
 -9.194240E-0001 -1.255844E+0000
 -1.797679E+0000  1.903632E+0000
  9.091569E-0001 -2.464990E-0002
 -1.393051E-0001  2.211455E+0000
 -3.976164E-0001 -4.150128E-0001
 -8.075073E-0001 -1.269598E+0000
  3.580566E+0000 -1.692558E+0000
  5.230453E-0001  3.134371E+0000
 -3.401769E+0000 -2.410857E-0002
  2.541793E-0001 -5.640800E+0000
  1.163184E+0000  6.785903E-0001
  3.016639E+0000  1.932654E+0000
 -3.793818E+0000  1.056897E+0000
 -6.817522E-0001 -1.678594E+0000
  1.573011E-0001 -2.501852E+0000
  2.032925E+0000  3.258688E+0000
 -2.679057E+0000 -3.073737E-0001
  6.587307E-0001 -2.160774E+0000
  3.121095E+0000  1.711649E+0000
 -8.210743E-0001  3.434466E+0000
 -2.765634E+0000 -1.506592E+0000
 -5.597460E-0001 -2.610598E+0000
  3.092005E+0000  2.221693E-0001
 -3.091099E-0001  3.438686E+0000
 -1.423851E+0000  3.524465E+0000
 -4.107441E+0000 -4.077821E-0001
  5.335294E+0000 -1.885009E+0000
 -2.737503E+0000  5.650643E+0000
 -7.434908E-0001  2.263583E+0000
  1.848493E+0000 -3.382025E+0000
 -1.876493E+0000  3.267763E-0001
  3.644907E+0000  2.086711E+0000
 -5.220037E+0000  2.632675E+0000
  7.607459E-0001 -1.766277E+0000
 -4.464547E-0001 -1.501998E+0000
  3.659383E+0000  6.089813E-0001
  4.581444E-0002  5.869687E-0001
 -1.122280E+0000 -9.973202E-0001
 -1.170526E+0000 -1.169624E+0000
  4.721535E+0000  6.261010E-0002
 -4.969603E+0000  3.303800E+0000
  9.750658E-0001 -2.307716E+0000
  9.960431E-0001 -4.109021E+0000
  1.037642E+0000  2.074010E+0000
  6.843087E-0001  1.984509E+0000
 -2.414422E+0000  2.019353E+0000
  1.064178E+0000 -3.666923E+0000
  2.285339E+0000 -1.145068E+0000
  5.826517E-0001  7.345376E-0001
 -9.363886E-0001  3.061027E-0001
 -7.468416E-0001 -8.298437E-0001
 -2.229085E-0002  2.977741E-0001
 -5.121665E-0001  1.797302E+0000
  1.642206E+0000 -2.417165E+0000
 -2.694374E+0000  1.588709E+0000
  1.177647E+0000 -2.377081E+0000
 -1.307134E+0000  2.900779E+0000
  1.378166E+0000 -5.453930E-0001
 -1.242825E+0000 -8.109405E-0001
  2.051353E+0000 -1.195094E+0000
  3.457448E+0000  3.600364E+0000
 -3.018447E+0000  2.099985E+0000
 -3.155825E+0000  2.703501E+0000
  3.159479E+0000 -2.735371E+0000
 -7.252579E-0001  1.538304E+0000
  3.730537E-0001  2.947661E-0001
 -9.936505E-0001 -1.488149E+0000
  2.093784E+0000  9.810542E-0001
 -7.206496E-0001  1.101803E+0000
 -1.003439E+0000 -9.108365E-0001
  1.297013E+0000 -1.167117E+0000
 -5.956924E-0001  2.535732E+0000
  2.364949E+0000 -1.053018E+0000
 -1.767536E+0000  1.568275E+0000
  7.372370E-0001 -2.662879E+0000
 -2.225795E+0000 -7.640563E-0001
  1.797489E+0000 -6.315215E-0001
 -2.302170E+0000  1.381803E+0000
 -6.020316E-0001 -1.251977E+0000
  1.401024E+0000 -2.653154E+0000
 -1.860998E+0000  2.417212E+0000
 -1.260897E+0000 -1.146535E+0000
 -2.784614E-0001 -1.273051E+0000
  8.544860E-0001  1.444256E+0000
 -1.280672E+0000 -1.472638E+0000
 -2.110545E+0000 -6.896443E-0002
  7.549218E-0001  1.401032E+0000
 -2.601710E+0000  7.279149E-0001
  1.633935E+0000 -9.163488E-0001
  1.549884E+0000 -1.304495E+0000
  4.500231E-0001  2.610612E+0000
 -2.817359E+0000 -1.995501E-0001
 -1.361084E+0000 -2.191789E+0000
  3.565486E+0000 -7.974160E-0001
  4.025360E-0001  1.508411E+0000
 -5.132331E-0001  1.039040E+0000
  1.124805E+0000 -1.831596E+0000
 -5.126789E-0001 -3.780908E+0000
  7.984944E-0001 -9.418835E-0001
  5.043657E+0000  1.638850E+0000
 -1.608412E+0000  6.756260E-0001
 -2.599840E+0000 -1.572574E-0002
  2.979437E+0000 -9.824779E-0001
  5.105010E-0001  1.912047E+0000
 -1.131208E+0000  1.587088E+0000
 -5.416759E-0001 -3.422723E-0001
  1.468699E+0000 -2.102560E+0000
 -6.104389E-0002  3.324085E+0000
 -1.161499E+0000 -1.266604E-0001
 -4.574082E-0001 -1.429412E+0000
  2.301703E+0000  1.273024E+0000
  3.095597E-0001 -2.113794E-0001
 -2.431391E+0000  1.556683E+0000
  4.258815E+0000  7.871529E-0001
 -3.297486E-0002  1.467748E+0000
 -3.763097E+0000  1.211749E+0000
  8.089043E-0001 -3.982250E+0000
  4.545652E-0001  2.840089E-0001
  9.695320E-0001  2.243944E+0000
  7.542396E-0001 -6.551770E-0002
 -3.111656E+0000 -2.119205E+0000
  1.404521E+0000  1.606411E+0000
  1.335640E+0000  9.123517E-0001
 -2.200015E+0000 -1.154715E+0000
  1.528437E+0000 -1.985584E+0000
  8.207058E-0001  5.016131E+0000
 -2.364718E-0001  3.017377E+0000
 -3.104263E+0000 -3.211602E+0000
  7.413453E-0001  1.010867E+0000
  4.889099E+0000  6.531409E-0001
 -3.600827E+0000  4.030595E+0000
 -3.698024E-0001 -1.278279E+0000
 -2.498591E-0001 -1.162841E+0000
  1.714368E+0000  9.900505E-0001
  3.977592E-0001  1.816433E-0002
 -2.106733E+0000 -1.571125E+0000
  2.734348E+0000 -1.882879E+0000
 -6.605144E-0001  6.064975E-0001
 -8.401519E-0001  1.554742E+0000
 -1.598127E-0001 -7.949026E-0001
  6.063214E-0001  4.100590E+0000
  8.801035E-0001  2.346924E-0002
 -8.889883E-0001 -2.135422E-0001
  1.491323E+0000 -1.748142E+0000
  8.359300E-0001  9.488745E-0001
 -1.506973E+0000  9.549310E-0001
 -1.121254E+0000 -2.073653E+0000
  9.998629E-0001 -2.358179E+0000
  1.044318E+0000  2.865382E-0001
  4.069649E-0001  4.278036E-0001
 -1.385719E+0000  7.730297E-0001
 -1.867331E+0000 -2.228270E+0000
  1.677356E+0000 -4.018625E-0002
 -3.140567E+0000 -5.087864E-0001
  3.417541E+0000 -2.032193E+0000
 -1.632520E-0001  1.072408E+0000
 -1.888313E+0000  1.528566E+0000
 -1.518488E+0000 -1.536137E+0000
 -9.145865E-0002 -2.746571E+0000
  4.114963E+0000 -1.230490E+0000
  8.602229E-0001  7.086636E-0002
 -2.215338E+0000 -5.718093E-0003
  4.402962E-0002 -1.272147E+0000
  1.849090E+0000  2.889836E+0000
 -9.651439E-0001  2.453820E+0000
 -1.224127E+0000 -2.367742E+0000
 -1.461738E+0000 -4.182013E+0000
  2.138258E+0000 -2.859635E+0000
  2.572394E+0000  5.323340E+0000
 -1.217232E+0000  3.537954E+0000
 -3.297617E+0000 -3.461620E+0000
  3.998995E+0000 -4.341638E+0000
  8.209552E-0001  4.313543E+0000
 -2.079221E+0000  1.226510E-0001
  7.129699E-0001 -2.313684E+0000
  1.018806E+0000 -9.381701E-0001
  2.451649E+0000 -5.650942E-0001
 -1.263321E+0000  2.648577E+0000
 -3.082194E-0001  9.951017E-0001
 -1.244688E-0001 -1.991446E+0000
  3.340302E+0000 -1.948836E+0000
  2.538909E+0000  2.524266E+0000
 -2.805640E+0000  9.177172E-0001
 -1.588315E+0000  3.091223E+0000
 -1.550655E+0000 -1.186221E+0000
  1.979408E+0000 -1.327978E+0000
 -9.862025E-0001  4.165034E+0000
 -4.349690E+0000  8.396932E-0001
  1.606394E+0000 -2.616627E+0000
  1.041129E+0000  1.210546E+0000
  7.550854E-0001 -1.594935E-0001
 -2.582978E+0000  6.837214E-0001
 -1.628326E+0000 -2.252044E+0000
  2.969828E+0000 -2.599513E+0000
 -3.915758E+0000  3.765332E+0000
  2.624165E-0001 -2.755731E+0000
 -3.907788E-0001 -2.333838E+0000
  3.818912E+0000  2.474419E+0000
 -3.263551E+0000  4.955120E+0000
 -2.499425E+0000 -3.368114E+0000
  2.657666E+0000 -3.301334E+0000
 -9.892582E-0002  3.790688E+0000
  1.039853E+0000  4.165045E+0000
 -5.269152E+0000 -1.893803E+0000
  1.896701E+0000 -8.576839E-0001
  4.258478E+0000  3.886887E+0000
 -1.394109E+0000  1.625823E+0000
 -2.823168E+0000 -7.752318E-0001
 -2.893181E-0001 -1.110548E+0000
  1.062450E+0000  7.752302E-0001
  7.109348E-0001  1.864542E+0000
 -8.132394E-0001  9.102781E-0001
  3.338436E-0002 -1.030975E+0000
  6.629812E-0001  2.371902E+0000
 -1.736041E-0001  3.383674E-0001
 -1.394812E-0001 -1.495492E+0000
  1.435587E+0000 -7.792238E-0001
  6.380496E-0002 -1.458277E+0000
  1.110214E+0000 -2.124319E+0000
 -1.109514E+0000 -1.917433E+0000
  2.973437E+0000 -5.770903E-0001
 -1.447423E+0000  1.358507E-0001
 -1.755393E+0000 -1.032107E+0000
  1.929277E+0000 -2.774181E+0000
 -1.272977E-0001  3.714144E+0000
 -1.128760E+0000 -1.196803E+0000
 -1.134096E+0000 -3.304025E+0000
  3.465457E+0000  2.866161E-0001
 -1.488479E+0000  4.925233E+0000
 -1.977638E+0000 -6.144069E-0001
  8.594452E-0001 -1.496012E+0000
  1.041798E+0000  2.391260E+0000
 -5.089039E-0001  1.560868E-0001
  3.391956E-0001 -1.840921E+0000
  2.652702E+0000 -9.212139E-0001
 -1.791406E+0000  1.413973E+0000
  8.528437E-0001  4.422691E-0001
  4.688957E-0001 -4.854580E+0000
 -3.154831E-0001  1.811276E-0001
  1.503913E+0000 -8.161128E-0001
 -1.177547E-0001  2.746628E+0000
 -1.160244E-0001  1.979775E+0000
 -9.838376E-0001 -4.482697E-0001
  1.840324E+0000  7.639383E-0001
 -7.311543E-0001 -7.657515E-0001
  7.884050E-0001  8.081827E-0001
 -1.969875E-0001 -1.491621E+0000
  1.079956E+0000  1.760282E-0001
  7.992114E-0001  2.004576E+0000
 -1.177399E+0000  1.399795E+0000
 -2.371863E+0000 -2.379164E+0000
  1.591974E+0000 -9.205694E-0001
  2.802257E+0000  1.726882E+0000
 -1.233852E+0000 -6.314661E-0001
 -2.986518E+0000  1.749114E+0000
  2.749105E+0000 -6.606976E-0001
 -2.957059E+0000  3.203010E+0000
 -1.160206E+0000 -9.461924E-0001
  5.648613E-0001  1.194205E+0000
  2.033348E+0000  3.457958E-0002
  6.263005E-0001  2.589524E+0000
 -1.869293E-0001  1.838356E+0000
 -4.180872E+0000 -8.792821E-0002
  2.509319E+0000 -3.967385E+0000
  1.171712E+0000  3.693204E+0000
 -4.578310E-0001  1.801253E+0000
 -2.055349E+0000 -1.252764E+0000
  3.390975E+0000 -3.099645E+0000
  7.413071E-0001  3.187957E+0000
 -2.858042E+0000  5.041680E+0000
  2.411528E-0001 -3.017153E+0000
 -2.934790E-0001 -2.443745E+0000
  3.196183E+0000  6.913240E-0001
 -4.418714E-0001  3.195009E+0000
 -1.927310E+0000 -2.108827E+0000
  1.913281E+0000 -1.792327E+0000
  2.631100E+0000  2.593507E+0000
 -5.865486E+0000  3.057198E+0000
  1.853625E-0001 -4.450172E+0000
  1.449221E+0000 -1.160699E+0000
  1.733973E+0000  5.633140E+0000
 -4.320131E+0000  8.046228E-0001
 -1.406519E+0000 -3.600269E+0000
  4.674838E+0000 -2.265525E+0000
  1.919693E+0000  4.328717E+0000
 -4.218764E+0000  1.392879E+0000
 -1.854588E+0000 -3.698861E+0000
  2.578152E+0000 -3.181013E+0000
  1.991103E+0000  6.340261E+0000
 -4.322410E+0000  1.419464E+0000
 -3.853191E+0000 -6.914074E+0000
  6.288969E+0000 -2.300624E+0000
 -5.725561E-0001  7.983287E+0000
 -4.058463E+0000 -1.186440E+0000
  1.129920E+0000 -5.916632E+0000
  1.644844E+0000  1.720511E-0001
 -4.323650E-0001  2.590979E+0000
 -2.814643E+0000 -3.747033E+0000
  1.880065E+0000 -3.884722E+0000
  5.976575E+0000  9.463899E-0001
 -1.359436E+0000  5.585485E+0000
 -4.078021E+0000 -7.569819E-0001
  3.108735E+0000 -1.042480E+0001
  1.169674E+0000  5.857425E-0001
  1.095546E+0000  4.776715E+0000
 -5.071047E-0001 -5.641298E+0000
 -3.719879E+0000 -2.358183E+0000
  5.387391E+0000 -9.321553E-0001
 -1.473511E-0001  2.144443E+0000
 -3.289226E+0000  9.679977E-0001
 -4.791283E-0001  5.755492E-0001
  1.294615E+0000  1.105795E+0000
  1.718435E+0000  1.224311E+0000
 -3.418863E+0000 -1.034866E+0000
  8.443352E-0001 -9.189571E-0001
  2.138422E+0000  2.127414E+0000
  5.227491E-0001  1.814287E+0000
 -1.376320E+0000  3.566651E+0000
 -1.883595E-0001 -4.884708E-0001
  2.807528E+0000 -4.437953E+0000
  1.170561E+0000  5.657373E-0001
 -5.405440E-0001 -1.418769E+0000
 -3.598249E-0001 -1.699475E+0000
 -2.334326E+0000  8.440836E-0001
  2.400465E+0000  8.661012E-0001
  1.799905E+0000  1.471516E+0000
 -3.295453E+0000  1.325495E+0000
 -5.192295E-0001 -5.715140E+0000
  3.774516E+0000  5.902941E-0001
  2.175036E+0000  4.243200E+0000
 -5.994454E+0000  5.945699E-0001
  2.216096E-0002 -5.532483E+0000
  4.799209E+0000 -2.646415E+0000
  4.182541E-0001  6.687694E+0000
 -4.264988E+0000 -2.359433E-0002
  9.294216E-0003 -5.541578E+0000
  3.805609E+0000  2.125445E+0000
  1.060129E+0000  4.390632E+0000
 -3.314279E+0000 -2.681384E+0000
  2.665192E-0001 -1.120482E+0000
  8.336702E-0001  2.098867E+0000
  1.208524E+0000  2.333577E+0000
 -3.913135E-0001 -2.175931E+0000
 -8.708734E-0001  5.317289E-0001
  1.476927E+0000 -1.328660E-0002
  4.807053E-0001  5.224428E-0001
 -1.923798E+0000 -1.585629E+0000
  1.003999E+0000 -1.104408E+0000
  3.393146E+0000  2.112636E+0000
 -2.040711E-0001  3.638075E+0000
 -2.314080E+0000 -2.485829E+0000
  2.795762E-0001 -2.219984E+0000
  4.685534E+0000  1.707675E+0000
 -3.388696E+0000  7.517521E-0002
 -5.992193E-0001 -3.580221E+0000
  3.409053E+0000  1.488680E+0000
 -1.730010E+0000  3.998893E+0000
 -2.330435E+0000  1.215407E-0002
  1.524876E+0000 -2.748001E+0000
 -7.232442E-0001  3.148732E+0000
  1.214576E+0000  5.952174E-0002
 -7.154247E-0001  3.394085E-0001
  1.846318E+0000 -7.411534E-0001
  3.195554E-0001  6.044142E-0001
 -5.661853E-0001  2.423534E+0000
 -3.936065E-0001 -1.666129E+0000
 -2.306175E+0000 -1.234379E+0000
  2.285957E+0000 -3.968461E-0001
 -9.571158E-0001  1.960471E+0000
  3.016074E-0001 -1.274007E+0000
  2.204391E+0000 -5.868168E-0001
 -7.070007E-0002 -1.683625E+0000
  4.472495E-0003  1.650585E+0000
  4.632674E-0001  3.848959E+0000
 -3.942217E-0001 -8.432601E-0001
 -2.823254E+0000 -3.668956E+0000
  3.035220E+0000  1.116476E+0000
  8.318485E-0001  2.883110E+0000
 -1.866463E+0000 -1.943507E-0001
  3.132090E-0001 -4.226233E+0000
  8.377713E-0001  3.567001E+0000
  1.726575E-0001  2.766808E+0000
 -2.965542E+0000  1.013377E+0000
 -2.916146E-0001 -1.260078E+0000
  2.077870E+0000 -3.081059E+0000
  9.968313E-0001  2.407659E+0000
 -1.873065E+0000 -4.851025E-0001
 -3.348898E+0000 -3.336757E+0000
  3.135465E+0000 -3.221290E+0000
  2.591531E+0000  1.759596E+0000
 -1.690677E+0000  1.933356E+0000
 -4.244116E+0000 -6.542333E+0000
  2.755632E+0000 -2.015325E+0000
  1.896113E+0000  2.322234E+0000
 -2.602263E+0000  4.975077E+0000
 -1.622461E+0000 -2.064941E+0000
  1.527624E+0000 -2.179784E+0000
  7.721723E-0001  5.439315E+0000
 -2.204166E-0001  1.866478E+0000
 -2.892097E+0000 -2.250522E+0000
  1.314253E+0000 -8.261424E-0001
  1.784346E+0000  3.771837E+0000
 -1.121443E+0000 -1.430954E+0000
  2.054856E+0000  1.379118E+0000
  1.346310E+0000  1.652057E+0000
 -8.408167E-0001  2.143429E+0000
 -3.024486E+0000 -3.388606E+0000
  1.936203E+0000  7.145418E-0001
  1.320531E+0000 -2.642989E-0001
 -1.333945E-0001 -9.197843E-0001
 -5.110610E-0001  6.123847E-0001
  1.057957E+0000  2.535996E+0000
 -9.133837E-0001 -4.060024E+0000
  6.276669E-0001  1.031669E+0000
  1.861681E-0001 -1.783899E+0000
  6.835836E-0002 -1.620096E-0001
  1.656256E+0000  4.877494E-0001
 -1.041959E+0000 -5.975047E-0001
  1.716157E+0000  1.648512E-0001
 -2.401634E-0001 -3.712173E-0001
  9.044353E-0002 -6.540307E-0002
 -1.362910E+0000 -1.412345E+0000
  2.878632E+0000  7.984473E-0001
 -4.425703E-0002  1.043989E+0000
 -2.010267E+0000  7.597411E-0001
 -5.422763E-0001  3.384209E-0001
  9.737022E-0001 -1.527123E+0000
 -1.080145E+0000 -1.063074E+0000
 -1.011591E+0000  1.284355E+0000
 -1.306232E-0001  1.606735E+0000
 -6.774238E-0001 -1.873898E+0000
  4.305023E-0001  1.127289E-0001
  7.969958E-0001  1.016521E+0000
 -1.475605E+0000  6.485216E-0001
  1.835078E-0001  2.102689E+0000
 -1.296145E+0000  1.019195E+0000
  1.014731E+0000  4.871670E-0001
 -1.914925E+0000 -2.591479E+0000
 -1.976335E-0001  7.850036E-0001
  1.921893E+0000 -1.308973E+0000
 -5.753402E-0001  1.478174E+0000
 -6.229004E-0001 -1.271482E+0000
 -1.738787E+0000 -5.457638E-0001
  2.248156E+0000 -2.259848E+0000
  3.019957E-0002  1.519514E+0000
  3.428620E-0001  7.250789E-0002
 -9.213077E-0001 -2.750993E+0000
  1.016139E+0000 -2.677161E+0000
  1.526970E+0000  3.139113E+0000
 -1.740655E-0001  8.228590E-0001
 -3.292090E+0000  4.220819E-0001
  3.502436E-0001 -3.919170E+0000
  2.736411E+0000  3.121610E+0000
 -8.884046E-0001  5.312805E-0001
 -6.965767E-0001 -7.419714E-0001
  9.565235E-0001  8.045633E-0001
  1.877458E+0000  4.416215E-0001
 -5.083432E-0001  4.573214E+0000
  1.412362E+0000 -2.235861E+0000
  6.525850E-0002 -2.536212E+0000
  2.018485E+0000  6.083758E-0001
 -8.795265E-0001  3.168016E+0000
 -2.096753E+0000 -1.974708E-0001
 -1.976768E+0000 -6.029945E+0000
  3.708149E+0000 -2.000740E-0001
 -2.624587E+0000  2.230958E+0000
 -3.987448E+0000  2.200818E+0000
 -3.982286E-0001 -5.176890E+0000
  1.430430E+0000  4.196865E-0001
  7.620715E-0001  1.496573E+0000
 -4.562516E+0000  1.876325E+0000
  1.533719E+0000 -4.140773E+0000
  5.627133E-0001  3.976010E+0000
  1.190441E+0000  7.136030E+0000
 -6.691744E+0000 -2.563123E+0000
  3.251521E+0000 -4.748291E+0000
  5.014083E+0000  2.549965E+0000
 -2.452896E+0000  1.392833E+0000
 -2.796918E+0000 -1.232083E+0000
  2.518993E+0000 -6.680984E+0000
  2.974586E+0000  4.234057E+0000
 -8.943086E-0001  3.702539E+0000
 -5.061922E+0000 -1.921562E+0000
  1.720127E+0000 -4.025820E+0000
  4.355219E+0000  2.552537E+0000
 -1.606917E+0000  3.553563E+0000
 -3.381884E+0000 -2.180837E-0002
  8.549668E-0001 -2.729940E+0000
  3.203664E+0000  2.685513E-0001
  5.823689E-0001  4.118394E+0000
 -1.557858E+0000 -1.528213E+0000
 -2.135942E+0000 -3.630417E+0000
  4.496437E-0001 -1.298548E+0000
  2.372896E+0000  4.333719E+0000
 -8.188215E-0002  2.349835E+0000
 -2.629243E+0000  9.441067E-0001
  1.943472E-0001 -2.107177E+0000
 -3.381321E-0001  1.497751E+0000
 -2.274054E+0000 -3.775947E-0001
 -1.804850E-0001  4.965536E-0002
 -3.180417E-0001 -8.024159E-0001
  2.791126E+0000  2.525079E+0000
 -3.125237E+0000  4.480355E+0000
  5.521745E-0002 -4.534655E+0000
  1.134072E+0000 -3.169047E+0000
  2.211654E+0000  3.847128E+0000
 -3.822443E+0000  5.086426E+0000
 -2.244141E+0000 -4.884953E+0000
  1.114497E+0000 -3.642969E+0000
  3.694399E+0000  2.364524E+0000
 -2.759220E+0000  1.205147E+0000
 -1.325159E+0000 -1.970926E+0000
  3.677925E+0000 -3.960426E+0000
  2.213938E-0001  3.306528E+0000
 -1.090628E+0000  2.942833E+0000
 -9.360962E-0001 -3.904177E+0000
  1.871281E+0000 -4.013761E+0000
  3.651737E+0000  3.675625E+0000
 -1.993204E+0000  1.664746E+0000
 -3.737267E+0000 -5.537223E-0001
  3.340515E+0000 -5.557967E+0000
  3.756721E-0001  1.541536E+0000
 -5.028081E-0001  3.406367E+0000
 -1.176637E+0000 -3.682469E+0000
  6.508992E-0001 -4.738707E-0001
  4.770470E+0000  1.226883E+0000
 -1.545464E+0000  5.650280E+0000
 -2.165217E+0000 -1.223307E+0000
  2.295931E+0000 -3.617718E+0000
  5.245162E+0000  3.175135E+0000
 -4.374106E+0000  4.713220E+0000
 -1.257492E+0000 -2.451382E+0000
  2.646039E+0000 -1.878696E+0000
  2.079443E+0000 -7.933456E-0001
  2.121850E-0001  5.428036E+0000
 -1.992804E+0000 -2.693626E-0001
  1.873807E-0002 -2.985220E+0000
  3.665854E+0000  4.800778E-0001
 -7.857110E-0001  3.418447E+0000
 -2.708255E+0000 -3.776167E+0000
  2.460249E+0000  5.357005E-0001
  2.110184E+0000  2.754680E+0000
 -3.244092E+0000  3.403658E+0000
  1.024024E-0001 -2.306432E+0000
 -1.379302E-0001 -1.255272E+0000
  1.945194E+0000 -6.687718E-0001
 -1.828943E+0000  2.745534E-0001
 -7.155447E-0001 -5.719486E-0001
  3.085322E-0001 -1.459616E-0001
 -2.707764E+0000  1.802778E+0000
 -1.615746E+0000 -3.027167E-0001
  1.295590E+0000 -3.276184E+0000
  8.610605E-0001  2.063981E+0000
 -4.132222E+0000  2.878104E+0000
 -9.102732E-0002 -4.205980E+0000
  2.682509E+0000  1.350933E+0000
 -3.586333E-0001  2.610691E+0000
 -3.025959E+0000 -1.374534E+0000
  1.421468E+0000 -4.502212E-0001
  9.092198E-0001  1.824672E+0000
 -2.228374E+0000  9.582221E-0001
  1.117394E+0000 -7.113517E-0001
 -6.382099E-0001 -8.454260E-0001
  6.833160E-0001  9.519396E-0001
 -7.819570E-0001 -6.609824E-0001
  1.013641E+0000 -3.662636E+0000
  1.610900E+0000 -5.615613E-0001
  7.962430E-0001  2.066382E+0000
 -1.040045E+0000 -8.191290E-0001
  2.354214E+0000 -1.824557E+0000
 -2.705087E+0000  3.635951E+0000
  2.067695E+0000  5.513628E-0001
 -3.420878E+0000  3.209567E+0000
  1.327065E+0000 -1.505129E+0000
  7.146269E-0001  2.164206E-0001
  1.626765E+0000  1.181309E+0000
 -2.489646E+0000  7.191270E-0001
  1.236133E+0000 -9.183259E-0002
 -1.242596E+0000 -5.103502E-0001
  2.676809E+0000 -7.736467E-0002
 -2.199688E+0000  2.242413E-0001
  2.488497E-0001  3.040171E+0000
 -1.666520E-0001 -1.072388E-0001
  6.898397E-0001 -1.783581E+0000
  2.399118E-0001  2.011080E+0000
 -3.940428E-0001 -2.012520E+0000
  1.672181E+0000 -7.158403E-0001
 -1.484323E+0000  1.441075E+0000
  3.150315E-0001 -1.364701E+0000
 -1.930350E+0000 -2.706163E-0001
  2.582250E+0000  2.187194E-0001
  1.237983E+0000  2.158113E+0000
 -6.607579E-0001  4.671677E-0002
 -1.193046E+0000  2.238049E+0000
  5.245484E-0001 -3.230455E-0001
 -1.857841E+0000 -8.863813E-0001
  9.528024E-0001 -2.024400E+0000
  2.466379E+0000  1.025183E+0000
 -1.909307E-0002  2.180750E+0000
 -2.592392E+0000  2.750714E+0000
  9.193572E-0001 -1.060545E+0000
  1.830931E+0000  2.831062E-0001
  1.161584E+0000  1.102866E+0000
 -7.089236E-0001 -1.972249E+0000
  2.114887E+0000  1.692085E+0000
 -1.103892E+0000  1.586038E+0000
 -1.167993E+0000  2.043347E+0000
  2.202091E+0000 -4.949955E+0000
  1.028205E+0000  2.021753E-0001
  1.039647E+0000  2.708715E+0000
 -2.485149E+0000 -2.021251E+0000
 -1.544523E+0000 -1.492003E+0000
  4.261552E+0000 -7.640551E-0001
 -2.490544E+0000  2.525124E+0000
 -2.866398E+0000 -3.588583E-0001
  1.099034E+0000 -2.920697E+0000
  3.369742E+0000  2.338621E+0000
 -2.066689E+0000  2.242188E+0000
 -6.240178E+0000 -5.034094E+0000
  3.831076E+0000 -5.317333E+0000
  3.600670E+0000  4.480001E+0000
 -1.009539E+0000  6.110176E+0000
 -3.784263E+0000 -4.047011E+0000
  1.454026E+0000 -7.422054E+0000
  5.500642E+0000  4.276558E+0000
 -2.682629E+0000  5.705547E+0000
 -3.881933E+0000 -3.480320E+0000
 -1.020656E+0000 -4.354306E+0000
  4.824590E+0000  7.640874E-0001
  5.211624E-0001  2.751933E+0000
 -4.848996E+0000 -2.258185E-0001
  4.050992E+0000 -2.647249E+0000
  3.109084E+0000  3.534231E+0000
 -1.507965E+0000  2.951162E-0001
 -5.215010E+0000 -1.761366E+0000
  7.002475E-0001 -4.364769E+0000
  4.376919E+0000  4.772382E+0000
 -1.169947E+0000  2.022759E+0000
 -6.703752E+0000  2.858420E-0001
  2.751475E+0000 -6.828716E+0000
  4.134864E+0000  4.771807E+0000
 -1.564810E-0002  9.021614E+0000
 -7.518749E+0000  2.119086E+0000
  5.622604E-0001 -4.167828E+0000
  4.422447E+0000  1.049684E+0000
 -1.405004E+0000  5.181899E+0000
 -4.510194E+0000 -3.013332E+0000
  2.835437E+0000 -3.932068E+0000
  5.177706E+0000  4.616534E+0000
 -4.660515E+0000  4.750578E+0000
 -1.453208E+0000 -5.791565E+0000
  1.514302E+0000 -4.526811E+0000
  3.343302E+0000  4.012325E+0000
 -3.514979E+0000  2.034829E+0000
 -1.274247E+0000 -5.301930E+0000
  1.117737E+0000 -2.767149E+0000
  4.528561E+0000  1.022742E+0000
 -1.400267E+0000  2.568725E+0000
 -4.681778E+0000 -1.417806E+0000
  1.880278E+0000 -3.871657E+0000
  1.316735E+0000  1.035018E+0000
  2.237197E-0001  1.193484E+0000
 -3.535764E+0000 -3.005349E-0001
  3.652467E-0001 -3.321159E+0000
  3.452002E+0000 -5.119601E-0001
 -1.587281E+0000  3.159770E+0000
 -2.101312E+0000  2.988967E-0001
  8.394970E-0001 -2.403489E+0000
 -2.716633E-0001 -2.780280E+0000
  2.325101E-0001 -4.376839E-0002
  1.016513E+0000  1.046365E+0000
 -2.525161E+0000  3.743196E+0000
  1.697496E+0000 -1.978362E+0000
 -2.166245E-0001  1.280960E+0000
  2.556489E+0000 -3.703650E+0000
 -2.794228E-0001 -8.085950E-0001
  3.037580E-0001 -2.069368E-0001
  4.254962E-0001 -1.551780E+0000
 -3.808210E+0000 -1.270873E+0000
  2.976652E+0000 -8.577420E-0002
  1.291822E+0000  2.613161E+0000
 -3.533895E-0001 -3.158098E-0001
  2.066396E+0000 -1.086339E+0000
 -2.538719E+0000 -9.983374E-0001
 -5.035827E-0001  1.134089E+0000
  7.481859E-0001 -4.264189E-0001
 -1.785159E+0000  3.002044E+0000
 -3.967297E-0001  2.384113E+0000
 -3.320488E-0001 -2.705353E+0000
 -1.576432E+0000  2.786266E-0001
  4.435225E+0000  1.894958E+0000
 -2.750676E+0000  1.946467E+0000
 -1.558757E+0000 -3.479694E+0000
  1.858309E+0000 -6.370977E-0001
  2.165339E-0001  3.516877E-0001
 -1.319391E+0000 -6.818220E-0001
 -2.156057E+0000 -1.754999E+0000
  2.451709E+0000 -4.275301E+0000
  1.037244E+0000  1.827707E+0000
 -4.046119E+0000  5.100406E+0000
  1.312179E+0000 -4.197105E+0000
  4.121122E-0001  3.553980E+0000
  1.510825E+0000  3.283635E+0000
 -4.573326E+0000 -6.914920E-0001
 -1.381028E+0000 -3.445526E+0000
  1.085864E+0000 -3.029847E-0001
 -2.952421E-0001  4.740723E+0000
  6.055823E-0001  4.647215E-0001
  8.176306E-0001 -2.267611E+0000
  2.023056E+0000 -3.956362E-0001
 -4.243229E-0001  1.505716E+0000
 -1.823043E+0000  1.043501E+0000
  1.960908E+0000 -1.109078E+0000
 -1.219216E-0001  1.766538E+0000
 -1.046197E+0000 -1.975658E+0000
 -2.202136E-0001  2.232488E+0000
  1.191627E+0000  1.381151E+0000
 -3.920811E-0001 -1.788221E+0000
 -3.716987E-0001 -1.232824E+0000
  2.183702E+0000  2.441276E+0000
 -4.184822E+0000  2.921953E+0000
 -2.106227E-0001 -3.300872E+0000
  2.279498E+0000 -2.532924E+0000
  5.462836E-0001  5.049105E-0001
 -1.374709E+0000  4.822549E-0001
 -1.944193E+0000 -3.622724E+0000
  2.288814E+0000  4.608946E-0002
  1.557379E-0001  3.363869E+0000
 -4.535547E+0000  7.052741E-0001
  3.139508E+0000 -1.921885E+0000
  1.018121E+0000  8.476280E-0001
  6.359717E-0001  1.371645E+0000
  4.516260E-0001 -1.854507E-0001
  3.280263E-0001 -2.913378E+0000
  2.554875E+0000 -1.958999E+0000
 -3.952882E-0001  3.053729E+0000
  6.507791E-0001  1.576855E+0000
 -1.758377E-0001 -1.680227E+0000
  8.085720E-0001 -4.596631E-0001
  2.274323E+0000 -2.831087E-0001
  7.540302E-0001 -1.578658E+0000
 -1.513311E+0000  1.638230E+0000
 -4.778926E-0001 -1.188649E-0001
  1.543848E+0000 -3.099883E-0001
  2.335059E-0001  2.118495E+0000
 -1.278316E+0000  1.678543E+0000
 -3.813745E+0000 -1.031748E+0000
  3.770751E+0000 -2.648848E+0000
 -2.442676E+0000  1.942753E+0000
  3.441606E-0002  3.547916E-0001
 -7.591322E-0001  2.333268E-0001
 -8.970617E-0001 -2.257792E+0000
  6.437887E-0002  3.414984E+0000
 -1.366154E+0000  1.206222E+0000
 -1.370244E-0001 -1.213132E+0000
  1.236233E+0000 -2.358016E+0000
  2.082312E+0000  2.713000E+0000
 -3.913677E-0001  3.492023E-0001
 -2.176433E+0000  5.569639E-0001
  1.311068E+0000 -1.672588E+0000
  1.993696E+0000  2.797266E+0000
 -3.516064E+0000 -1.807563E-0001
 -1.974245E-0001 -1.756166E+0000
  3.261495E+0000  2.741531E+0000
 -8.987510E-0001  3.932582E+0000
  5.740270E-0001 -3.825922E-0001
 -1.072995E-0001 -7.784776E-0001
  9.311105E-0001 -8.784846E-0001
  2.617945E+0000  1.860403E+0000
 -1.922938E+0000  2.693982E+0000
 -2.396349E+0000 -4.014611E+0000
  3.770716E+0000 -3.790738E+0000
 -2.404866E+0000  3.687908E+0000
 -2.548277E+0000  2.979531E-0001
 -1.113752E+0000  4.907803E-0001
  1.021526E+0000 -3.298579E-0001
 -1.435658E+0000  3.341846E+0000
 -2.455981E-0001  1.721039E+0000
  6.856443E-0001 -3.214769E+0000
  5.611677E-0001  1.096999E-0001
 -4.574082E-0002 -5.044674E-0001
 -2.146332E+0000 -3.352603E+0000
  1.102387E-0001 -3.412049E+0000
  3.073712E+0000 -4.529110E-0001
 -1.303905E+0000  4.810530E+0000
 -3.076998E+0000 -3.289589E+0000
  8.094598E-0001 -1.538335E+0000
  2.213593E+0000  5.183204E-0001
 -3.146373E+0000  5.343965E+0000
  1.391059E-0001 -4.271867E+0000
  2.081310E-0001 -4.020496E+0000
  3.483351E+0000  2.012068E+0000
 -2.604968E+0000  3.479420E+0000
 -4.332821E+0000 -2.234143E+0000
  2.476592E-0001 -5.261085E+0000
  3.903256E+0000  1.698793E+0000
 -2.936070E+0000  4.921824E+0000
 -2.688614E+0000 -1.946799E+0000
  1.019720E+0000 -5.667272E-0001
  1.443344E+0000  1.138887E+0000
  3.722795E-0001  9.714347E-0001
 -6.367701E-0001  6.176017E-0001
 -2.205311E-0001 -1.307353E+0000
  3.854906E-0001 -1.106597E+0000
  1.681663E+0000 -1.978505E-0001
 -3.289615E+0000  3.670977E+0000
  1.082273E+0000 -1.497373E+0000
 -1.323950E+0000 -1.296338E+0000
  1.590095E+0000  3.330438E+0000
  6.544528E-0001  2.618632E+0000
 -3.402549E+0000  7.858902E-0002
  1.422886E+0000 -1.553570E+0000
  2.020154E-0001 -2.841374E-0001
 -5.464283E-0001  1.892776E+0000
 -3.154128E-0002 -6.029545E-0001
 -3.365151E-0001 -2.373954E+0000
  3.167947E-0001 -3.609253E-0001
  1.123342E+0000  2.636600E+0000
 -2.303360E+0000 -1.312776E+0000
  7.494395E-0001 -3.426949E+0000
  2.034596E+0000 -5.998358E-0001
  1.151865E+0000 -1.235315E+0000
 -3.915843E-0001  8.252471E-0001
 -6.283740E-0001 -2.107680E+0000
  1.781070E+0000  1.742985E-0001
  1.070786E+0000  1.907083E+0000
```
