## Supplementary material for "Pervasive false brain connectivity from electrophysiological signals": MahmoudiKarimiCase2-timeseries.txt (part 17 of 133)

```
 -1.010272E+0000 -5.748932E-0001
 -2.704058E+0000 -3.841315E+0000
  1.076850E+0000 -1.657347E+0000
  3.780418E-0001  3.111306E+0000
 -2.791220E+0000  5.291645E+0000
 -2.441607E+0000 -3.174725E+0000
  2.075599E+0000 -3.391469E+0000
 -1.180272E-0001  3.198835E+0000
  2.422180E+0000  1.377991E+0000
 -3.158261E+0000 -1.318682E+0000
  1.845514E+0000 -2.424975E+0000
  1.723351E+0000 -1.969698E+0000
 -1.356668E+0000  1.240942E+0000
  4.104706E-0002  1.576092E-0001
  1.466052E+0000 -1.140023E+0000
 -1.743266E-0001  2.147491E+0000
  6.716241E-0001 -6.744725E-0002
 -3.696370E-0001  9.319755E-0001
  6.447228E-0001 -1.948992E+0000
 -1.296010E+0000  2.548921E+0000
 -2.813719E-0001 -1.691589E+0000
  6.802939E-0001 -2.246502E+0000
  1.216463E+0000 -1.573315E-0001
 -1.660151E+0000 -1.015539E+0000
  5.428446E-0001  9.618556E-0002
  8.731740E-0001  7.480307E-0002
 -1.802187E+0000  2.179228E+0000
  5.439930E-0001 -3.386991E+0000
 -1.789011E-0001  1.184823E+0000
  2.255166E+0000  2.200871E-0001
 -8.594243E-0001  1.962217E+0000
 -1.846407E+0000  2.287794E+0000
 -1.402095E+0000 -2.414820E+0000
  2.698897E+0000 -1.251817E+0000
 -1.215591E+0000  2.250571E+0000
 -4.596241E-0001  7.553548E-0001
 -1.583403E-0001 -1.156748E+0000
  2.991593E+0000 -2.415113E+0000
 -1.343434E+0000  2.870215E+0000
  4.520193E-0001  2.604592E+0000
 -1.894180E+0000 -2.143579E+0000
  2.193048E-0001 -7.551391E-0001
  1.510102E+0000 -2.851869E+0000
  1.787330E+0000  2.345755E-0001
  6.527246E-0002  1.727115E+0000
 -5.086499E-0001 -2.027868E+0000
  1.280825E-0001 -6.131108E-0001
 -5.835351E-0001  1.457278E+0000
  1.528801E+0000 -1.129098E+0000
 -4.172823E-0001 -1.333741E+0000
  2.518410E+0000  2.826688E+0000
  5.037587E-0001  1.929703E+0000
 -1.316734E+0000 -8.704315E-0001
  3.178821E-0001  7.269134E-0001
  1.003943E-0001 -1.709982E+0000
 -1.303130E+0000 -3.820031E-0001
  1.154051E-0001 -2.641723E+0000
  4.363406E-0001 -1.232051E+0000
  6.988775E-0001  8.284941E-0001
 -1.764677E+0000  7.407117E-0002
 -1.911327E+0000 -4.416340E-0002
  2.280846E+0000  8.031041E-0001
 -4.484300E-0001  4.240773E+0000
 -1.530678E+0000  1.087116E+0000
 -7.976347E-0001 -3.547948E+0000
  3.847340E+0000 -1.571421E+0000
 -5.679804E-0003  3.286573E+0000
 -2.146938E+0000  1.794912E+0000
 -1.411644E+0000 -6.111407E+0000
  3.904050E+0000 -1.250703E-0001
  3.923346E-0001  2.242325E+0000
 -4.582594E+0000  2.398249E-0001
  2.069485E+0000 -5.947706E+0000
  4.095897E-0001  1.723309E+0000
  8.386465E-0001  2.535555E+0000
 -5.299700E+0000 -1.233392E+0000
  3.102630E+0000 -3.351030E+0000
  7.264924E-0001  8.806481E-0001
 -8.931944E-0001  2.580440E+0000
 -2.312367E+0000 -2.221430E+0000
  4.102705E-0001 -9.842656E-0001
  1.927411E+0000  4.681136E+0000
 -1.332924E+0000  1.197295E+0000
 -3.199328E-0001 -1.546338E+0000
  1.714747E+0000 -1.319528E+0000
  5.915431E-0001  1.522303E-0001
 -4.198420E-0001  1.580400E+0000
 -1.408056E+0000  1.463532E+0000
  1.047912E+0000 -2.078963E+0000
 -1.855334E+0000  2.029221E+0000
  8.669917E-0001  6.628710E-0001
 -6.321460E-0002  1.096703E+0000
 -1.139051E+0000 -3.283604E-0001
  1.725308E+0000 -5.369277E-0002
 -2.671728E+0000  3.134688E+0000
 -7.924567E-0002 -1.536497E+0000
 -5.077863E-0001 -1.210566E+0000
  2.469755E+0000 -1.374813E+0000
 -6.172057E-0001  1.439963E+0000
  6.534703E-0001  1.611869E+0000
  1.729115E-0001  1.585765E-0001
 -3.448984E+0000 -9.945680E-0001
  1.789851E+0000 -1.489414E+0000
  1.384822E+0000  1.779277E+0000
 -1.780280E+0000  1.977343E+0000
 -5.675839E-0001 -5.504832E-0001
  1.930864E+0000  1.739842E-0001
 -6.484478E-0001  2.567539E+0000
 -2.612356E+0000 -4.934079E+0000
  2.553105E+0000 -2.512369E+0000
  6.642611E-0001  3.308515E+0000
 -1.763685E+0000  2.614101E+0000
 -2.626593E+0000 -9.912319E-0001
  2.933380E+0000 -2.421120E+0000
  3.610882E-0001 -7.712572E-0002
 -1.716871E+0000  2.079203E+0000
 -6.207062E-0001 -9.630348E-0001
  1.853213E+0000 -1.879211E+0000
  1.871247E+0000  1.879662E+0000
 -1.881685E+0000  2.807031E+0000
 -7.733371E-0001 -3.719367E+0000
 -7.817775E-0001 -4.012605E-0001
  1.965222E+0000 -5.301755E-0002
  1.055309E+0000 -6.336513E-0001
 -2.990248E+0000 -2.735363E-0001
  3.418638E+0000 -6.980981E+0000
  1.320745E+0000  2.068711E+0000
  8.644582E-0001  2.457762E+0000
 -3.139023E+0000  1.243943E+0000
 -2.295458E+0000 -2.307971E+0000
  2.651987E+0000  5.098146E-0001
 -1.663920E+0000  3.471432E+0000
 -9.660275E-0001 -3.578134E-0002
 -1.232301E+0000 -8.905900E-0001
  2.901457E+0000 -1.276647E+0000
 -6.729677E-0001  1.815400E+0000
  4.083164E-0001  8.863360E-0001
  1.603291E+0000 -1.907555E+0000
 -3.771029E+0000 -1.140602E+0000
  2.781620E+0000  9.258893E-0001
 -3.901094E-0001  2.714014E+0000
 -3.281222E+0000  1.561004E+0000
 -5.421575E-0001 -5.391494E+0000
  1.647920E-0001 -2.122828E+0000
  3.994390E+0000  3.197286E+0000
 -4.520488E-0001  4.123412E+0000
 -5.773644E-0001 -2.862008E+0000
  6.988981E-0001 -2.772489E+0000
  3.724157E+0000  6.928971E-0002
 -1.759178E+0000  5.220487E+0000
 -1.560655E+0000 -2.305185E+0000
  1.846067E-0001 -3.751403E+0000
  2.928178E+0000 -9.128470E-0001
 -7.329791E-0001  3.265785E+0000
 -5.180247E-0001 -5.381182E-0001
 -4.657811E-0002 -8.653173E-0001
 -2.059963E-0001 -1.941122E+0000
  1.056685E+0000 -2.191701E-0001
 -1.223492E+0000 -2.174791E-0001
 -1.400969E-0001  3.101536E-0001
 -1.270338E+0000 -3.114875E+0000
  7.590223E-0001 -1.230810E+0000
  2.208050E+0000  2.179248E+0000
 -8.779837E-0001  3.639241E+0000
 -1.775014E+0000 -1.678825E+0000
  2.764694E+0000 -3.449190E+0000
  1.851880E-0001  4.162264E+0000
 -5.649133E-0001  2.791270E+0000
 -4.866863E+0000 -3.574535E+0000
  3.821046E+0000 -3.527177E+0000
 -1.233109E-0001  1.468884E+0000
  5.321265E-0001  2.569022E+0000
 -2.385080E+0000 -6.705959E-0002
  4.249892E-0001 -1.707825E+0000
  9.482391E-0001  2.217428E+0000
 -1.245826E-0001  2.532971E+0000
 -1.237590E+0000 -1.887974E+0000
  8.627538E-0001 -3.100281E+0000
  3.447771E+0000  2.725802E+0000
 -2.283842E+0000  5.257542E+0000
 -3.952069E+0000 -2.960895E+0000
 -1.591106E+0000 -5.952156E+0000
  5.688562E+0000  3.813704E+0000
 -3.646727E-0001  7.992931E+0000
 -5.329412E+0000 -2.871141E+0000
  2.133965E+0000 -6.766147E+0000
  3.335321E+0000  1.533393E+0000
  2.301449E+0000  4.251032E+0000
 -5.979518E+0000 -5.698318E-0002
  2.375042E+0000 -6.093347E+0000
  4.330807E+0000 -2.365070E-0001
 -1.298870E+0000  5.990506E+0000
 -5.177117E+0000 -9.969228E-0001
  6.711527E-0001 -9.025788E+0000
  3.829012E+0000  1.435648E+0000
 -7.396967E-0001  6.502733E+0000
 -5.263486E+0000 -2.043900E-0001
  7.038585E-0001 -6.629947E+0000
  3.810194E+0000 -1.126976E+0000
  1.621058E+0000  7.771862E+0000
 -3.555178E+0000  1.838690E+0000
 -4.045146E+0000 -5.530382E+0000
  5.033472E+0000 -3.066118E+0000
  9.731221E-0001  4.047753E+0000
 -2.352289E+0000  1.629878E+0000
 -4.030572E-0002 -4.050036E+0000
  3.516712E+0000 -2.904845E+0000
 -1.723254E-0001  4.895156E+0000
 -3.207483E+0000 -5.262361E-0001
  3.060775E-0001 -4.566189E-0001
  3.831703E+0000 -2.403557E+0000
 -3.214887E+0000  4.408017E+0000
  1.663249E+0000 -3.782303E-0001
 -2.717366E+0000  3.815289E-0001
  7.069842E-0001 -2.203953E+0000
  1.389105E+0000 -8.266554E-0001
 -1.746238E+0000 -2.309781E+0000
  2.008103E-0002  1.488181E+0000
 -9.506518E-0001  1.309104E+0000
  1.087824E+0000  2.201543E+0000
 -4.961552E-0001 -9.899277E-0001
 -1.511964E+0000 -4.270594E-0001
  1.427049E+0000 -8.583612E-0001
  1.657200E+0000  8.106755E-0001
 -2.146598E+0000  2.576730E+0000
 -1.264690E+0000 -1.387126E+0000
 -3.592052E+0000 -2.680659E-0001
  3.823282E+0000 -2.824890E+0000
  2.664709E-0001  5.029894E-0001
  4.077514E-0002  1.479755E+0000
 -1.735421E+0000  5.906339E-0001
  4.819217E-0001 -1.070447E+0000
  4.967079E-0001 -3.523542E-0001
 -7.163395E-0001  6.566766E-0001
  5.324176E-0001 -7.898617E-0001
 -2.351798E+0000  1.306118E+0000
  2.062132E+0000  1.343144E+0000
 -1.487120E+0000  1.636010E+0000
  5.432684E-0001 -1.377727E+0000
 -2.602499E+0000 -1.965556E-0001
  1.782577E+0000 -2.525528E+0000
 -5.347453E-0001  5.688169E-0001
  6.182442E-0001  3.610337E+0000
  6.283908E-0001  1.546205E+0000
 -1.069820E+0000  1.069793E+0000
 -3.637693E-0001 -1.077450E-0001
  1.463629E+0000 -7.014622E-0001
 -1.680712E+0000  1.229610E-0001
 -1.037899E+0000  1.514462E+0000
  1.370933E+0000 -6.500817E-0001
  1.281629E+0000  2.255894E+0000
 -1.092682E+0000 -1.727552E-0001
 -1.785164E+0000 -3.405317E+0000
 -2.910450E-0001  1.559162E+0000
  5.483807E-0001 -1.519895E+0000
  1.935147E+0000  2.580240E+0000
 -1.000123E+0000  3.087423E+0000
  1.118109E-0001 -3.895803E+0000
 -1.450514E+0000 -1.671613E+0000
  2.734446E+0000 -2.582830E-0001
 -8.626562E-0002  1.680447E+0000
 -3.521492E+0000 -1.186587E+0000
  2.124648E+0000 -4.438265E+0000
  4.576387E-0001  4.393541E+0000
 -5.280301E-0001  2.682533E-0001
 -1.943304E+0000 -3.814491E-0001
  7.841550E-0001 -3.478748E+0000
  5.142020E-0001  3.540083E+0000
 -1.124965E-0001  6.237045E-0001
 -3.800988E+0000 -3.833352E+0000
  6.895206E-0001 -3.319479E-0001
  3.668358E+0000  4.621600E-0001
 -4.687364E+0000  3.209512E+0000
  1.845034E-0002 -1.989972E-0002
  1.503820E+0000 -6.059782E-0001
 -1.353524E+0000  1.840778E+0000
  3.631507E-0001  3.379281E+0000
 -2.134418E+0000 -3.113777E+0000
  2.515660E+0000  9.230945E-0002
  1.637118E+0000  2.051415E+0000
 -2.327606E+0000  2.147635E+0000
 -1.103817E+0000 -1.937414E+0000
 -3.082312E-0001 -3.887072E-0001
  1.371149E+0000  2.275558E+0000
  3.187062E-0001 -5.515232E-0001
 -9.527591E-0001 -8.587624E-0001
 -4.779260E-0001 -3.925175E-0001
  2.251665E+0000 -3.555139E+0000
  3.751765E-0001  7.433063E-0001
  4.085355E-0002  2.442649E-0001
  1.446653E+0000  4.925752E-0001
 -2.635156E+0000 -4.896334E-0001
  4.301548E+0000 -1.449336E+0000
 -3.447660E+0000  2.079905E+0000
  2.150152E-0002  1.567211E-0001
 -1.809871E+0000 -1.567427E+0000
  2.365634E+0000  1.523979E-0001
 -6.621444E-0001 -1.933278E+0000
 -1.205714E+0000  8.597701E-0001
  8.408718E-0001 -2.818456E+0000
 -1.254389E+0000  9.264857E-0001
  1.414679E+0000 -3.426045E+0000
  1.219950E+0000 -8.096632E-0001
  2.948380E+0000  9.385270E-0001
 -1.060881E+0000 -2.276543E+0000
 -7.250444E-0001 -2.292058E-0001
  1.852365E+0000 -2.077594E+0000
 -4.386588E-0001  1.562331E+0000
 -5.500909E-0001  5.145588E-0002
  1.313861E+0000 -7.872121E-0001
 -1.249400E+0000 -4.889735E-0002
  1.215100E+0000 -1.371401E+0000
 -1.098865E+0000 -1.830566E+0000
  1.130809E+0000 -1.699965E+0000
 -1.426983E+0000 -1.653545E+0000
  7.594524E-0001  3.003082E-0001
  1.280072E+0000  2.773544E-0001
 -1.897723E+0000  1.152888E+0000
  6.981627E-0001 -2.475882E-0001
 -7.611714E-0001  4.758779E-0001
  5.764139E-0001  1.221017E+0000
  4.321165E-0001  9.762554E-0002
 -1.102197E+0000 -2.122212E+0000
  4.098195E+0000  9.266398E-0001
 -3.950351E-0001  3.465816E+0000
 -2.471303E+0000 -1.247969E+0000
 -1.361534E+0000 -1.014854E+0000
  7.268468E-0001  6.930956E-0001
  5.077854E+0000  8.750852E-0001
 -3.243343E+0000  3.515429E+0000
  1.389253E+0000 -2.016445E+0000
 -7.423598E-0001  3.128327E+0000
 -3.618142E-0001 -3.656094E-0001
  9.801838E-0001  1.100053E+0000
 -1.726246E+0000  2.873011E+0000
  4.731234E-0001 -9.841890E-0002
  1.905286E+0000 -1.100884E+0000
  1.102464E+0000  4.802311E+0000
 -2.145479E+0000  1.936110E+0000
 -1.852932E+0000 -2.924947E+0000
  1.722332E+0000 -1.644735E+0000
  7.022839E-0001  2.087722E+0000
 -2.058314E+0000  3.220753E-0001
 -1.105933E+0000 -1.550137E+0000
  1.495600E+0000  7.826883E-0001
  3.094143E+0000  1.206262E+0000
 -2.625048E+0000  3.810127E+0000
 -1.158319E+0000 -2.233765E+0000
  1.792809E+0000  1.748612E-0002
  1.281149E+0000  2.080261E-0001
 -2.505454E+0000  2.331762E+0000
 -1.301415E+0000 -4.022169E-0001
  1.324221E+0000  9.587434E-0001
 -6.927231E-0002 -6.199857E-0001
 -2.667167E+0000  1.312460E+0000
  2.609866E+0000 -4.107792E+0000
 -2.012224E+0000  2.393528E+0000
  2.338516E+0000  1.406776E+0000
 -6.499965E-0001 -2.189519E+0000
 -6.979454E-0001 -1.001631E-0001
  1.280934E+0000  8.635384E-0001
 -1.754994E+0000  6.702260E-0001
  4.201405E-0001 -1.386946E+0000
  1.530072E+0000 -4.865085E-0001
 -3.680394E-0001  1.752081E+0000
  5.337824E-0001 -1.809422E+0000
 -1.352324E+0000  5.328128E-0001
 -2.916920E-0001 -6.010857E-0001
 -1.646101E+0000 -3.177491E+0000
  1.961986E+0000  2.556937E+0000
 -5.634782E-0002 -2.659471E+0000
  2.506205E-0001 -4.266259E-0001
  6.711187E-0001  1.724952E+0000
  1.908345E-0001  2.614783E-0001
 -4.624127E-0001 -2.262392E-0001
 -1.644798E+0000  1.833623E+0000
  7.804774E-0001 -2.790417E+0000
  4.151485E-0001 -1.254512E+0000
 -1.170691E+0000  1.966834E+0000
 -7.800897E-0001 -7.655853E-0001
  1.892868E+0000 -5.390053E-0001
 -7.988346E-0002  1.632602E+0000
 -1.266024E+0000  1.911072E+0000
  1.201781E+0000 -3.045926E+0000
 -6.745359E-0002  3.493342E-0001
  8.948371E-0001 -4.045437E-0001
 -7.701674E-0001 -1.213561E+0000
 -9.924449E-0001 -1.418309E+0000
  1.592395E+0000 -2.890373E+0000
  3.709423E+0000  1.561984E+0000
 -2.137067E+0000  2.282877E+0000
 -1.229573E+0000 -4.766649E+0000
  1.668049E+0000 -2.005815E+0000
  1.482818E+0000  2.101559E+0000
 -2.838327E+0000  4.168720E+0000
 -2.543167E+0000 -3.041832E+0000
  1.330402E+0000 -1.758326E+0000
  1.754594E+0000  3.744227E-0002
 -1.839997E+0000 -6.477587E-0001
 -1.819265E+0000 -1.851132E+0000
  4.451134E+0000 -1.212040E+0000
  1.418020E+0000  5.535395E+0000
 -2.962855E+0000  4.251650E+0000
 -3.155744E+0000 -3.250176E+0000
  1.125594E+0000 -4.811458E+0000
  7.374941E-0001  8.198134E-0001
  9.849424E-0001  1.642529E+0000
 -1.106191E+0000 -1.113810E+0000
  3.224479E+0000 -1.910335E+0000
 -1.408053E+0000  7.729272E-0001
  1.553656E+0000  2.139190E+0000
  2.556715E+0000  1.017364E+0000
 -1.953395E+0000  1.339488E+0000
 -3.308260E-0001 -3.279563E+0000
  2.841412E+0000 -1.801616E-0001
 -4.044077E-0001  3.125296E+0000
 -1.801600E+0000 -1.623883E+0000
 -1.496049E+0000 -9.010132E-0001
  2.867138E+0000 -1.680654E+0000
 -1.722730E+0000  2.448506E+0000
  1.798829E+0000 -4.724047E-0001
  5.137959E-0001 -1.589933E-0001
 -1.384801E+0000 -1.674002E+0000
  1.263425E+0000 -2.444820E-0001
  2.111833E+0000  6.428647E-0001
 -2.237735E+0000 -1.572308E+0000
 -2.009193E-0001 -2.187651E+0000
  1.015586E+0000 -6.614592E-0001
  6.704390E-0001  2.741978E+0000
 -3.306395E+0000  4.014038E-0001
 -4.451200E-0002 -1.448019E+0000
 -3.026631E-0001  1.408563E-0001
  2.846588E+0000  2.349381E-0001
 -1.422381E+0000  4.003057E-0001
  1.511140E+0000  7.006089E-0001
 -1.012786E+0000  2.021206E+0000
 -7.155452E-0001 -3.948219E-0001
  2.493609E+0000 -2.066673E+0000
 -5.477307E-0001 -3.007349E+0000
 -1.321311E+0000  5.418938E-0001
  2.880465E+0000 -1.186322E-0002
  6.777222E-0001 -1.654180E+0000
  1.463510E-0001 -1.422481E+0000
  6.704454E-0001  2.033219E+0000
  2.108384E-0001 -1.129806E+0000
  9.223416E-0001 -1.935439E-0003
 -2.588216E+0000  3.234517E+0000
 -8.586653E-0001 -3.169271E+0000
  3.344360E+0000 -1.750349E+0000
  3.161901E+0000  3.912974E+0000
 -3.501178E+0000  1.261876E+0000
 -2.348640E+0000 -3.138510E+0000
  2.400087E+0000 -4.664710E+0000
  2.540709E+0000  3.260318E+0000
 -2.858693E-0001  2.439266E+0000
 -3.916715E+0000 -3.361630E+0000
  4.135485E+0000 -5.899627E+0000
  1.469832E+0000  3.014446E+0000
  1.452922E+0000  2.135562E+0000
 -4.028761E+0000  1.040797E+0000
  2.145877E+0000 -3.749152E+0000
  3.747945E+0000  1.207858E+0000
 -1.926675E+0000  3.329991E+0000
 -5.675442E-0001 -4.487224E+0000
 -2.227427E-0001 -2.163058E+0000
  3.886531E+0000  1.361504E+0000
 -2.334001E+0000  3.825249E+0000
 -4.740417E+0000 -3.659867E+0000
  1.428782E+0000 -3.479767E+0000
  3.809557E+0000 -1.096105E+0000
  1.144887E+0000  4.373557E+0000
 -3.279816E+0000 -6.368528E-0001
 -1.634477E+0000 -6.945982E+0000
  4.382431E+0000 -1.037235E+0000
  1.918933E+0000  5.626932E+0000
 -5.391663E+0000  3.300444E+0000
 -1.450143E+0000 -6.182893E+0000
  4.050180E+0000 -3.036472E+0000
  2.548349E+0000  6.126754E+0000
 -3.508246E+0000 -1.399563E-0002
 -4.518819E+0000 -4.881596E+0000
  4.849523E+0000 -2.757354E+0000
  5.084247E-0001  6.811333E+0000
 -3.683085E+0000  4.183875E+0000
 -9.441617E-0001 -6.284524E+0000
  3.960272E+0000 -1.524085E+0000
  1.297219E+0000  5.308769E+0000
 -4.111321E+0000  1.895576E+0000
  9.925424E-0001 -6.056184E+0000
  1.379753E+0000 -9.573074E-0001
  1.038852E+0000  1.863527E+0000
 -3.724907E+0000  1.394917E+0000
  6.113940E-0001 -1.898457E+0000
  2.378055E+0000 -1.327191E+0000
  1.850338E+0000  4.103220E+0000
 -3.506696E+0000  5.439686E-0001
 -2.832124E+0000 -3.074934E+0000
  3.345033E+0000 -2.846761E+0000
 -2.826429E-0001  1.910314E+0000
  8.817127E-0001  2.149104E+0000
 -3.571855E+0000 -2.999952E+0000
 -6.891148E-0001 -2.577268E+0000
  1.580856E+0000  3.098003E-0001
 -1.941728E-0001  2.010502E+0000
  8.608674E-0001  1.276730E+0000
 -2.048524E+0000  1.438778E+0000
 -3.121180E-0001 -2.332163E+0000
  2.088362E+0000 -5.007387E-0001
 -1.214267E+0000  1.278646E+0000
 -1.382591E-0002  1.958028E-0002
 -4.703465E-0002 -5.181853E-0001
 -1.511045E+0000 -9.199041E-0001
 -2.746498E-0002 -4.629049E-0001
 -9.692073E-0001 -9.154148E-0001
  2.056167E+0000  2.122205E+0000
 -2.207363E+0000  3.217606E+0000
  8.657562E-0002 -2.047082E-0001
 -1.795226E+0000  1.685616E-0001
  3.830664E+0000 -1.230440E+0000
  3.516527E-0001  2.159512E+0000
 -3.355051E+0000  1.978104E+0000
 -2.011987E+0000 -4.039537E+0000
  3.014950E+0000 -4.599455E+0000
  3.362917E-0001  2.934462E+0000
 -3.613350E+0000  1.270592E+0000
  1.766529E-0001 -2.259007E+0000
  6.817210E-0001 -1.021666E+0000
  9.634282E-0001  2.259203E+0000
 -1.632096E+0000 -5.855538E-0001
 -7.995047E-0001 -4.118547E+0000
  3.618563E-0001  1.403467E-0001
 -1.115440E+0000  3.921803E+0000
 -5.563248E-0001 -1.997927E+0000
  1.163019E+0000  1.885884E+0000
  2.057264E+0000  1.177377E+0000
 -5.261744E+0000 -1.664350E+0000
  3.217297E+0000 -3.766455E+0000
  4.924275E+0000  5.154485E-0001
 -4.247645E-0001  5.596017E+0000
 -2.545550E+0000 -9.699713E-0001
 -1.749647E+0000 -3.197752E+0000
  2.317792E+0000 -1.259149E+0000
  7.001502E-0001  3.019777E+0000
 -2.551236E+0000 -1.268139E+0000
 -9.359166E-0001 -2.623150E+0000
  2.648122E+0000 -2.498395E-0001
 -6.819252E-0001  7.454964E-0001
 -9.404182E-0001 -1.135221E+0000
  6.390392E-0001 -3.095970E+0000
  8.367370E-0001  2.223641E-0001
 -5.709919E-0001  3.849197E+0000
 -4.985897E-0001 -2.157949E+0000
 -1.000771E+0000  3.575743E-0001
  2.666217E+0000 -9.470314E-0001
 -3.611339E+0000  2.548239E+0000
 -5.578865E-0001 -6.300856E-0001
  1.298121E+0000 -2.613820E+0000
  1.214528E+0000  2.777673E+0000
 -1.331347E+0000  1.049431E+0000
 -8.604769E-0001 -2.417192E+0000
  2.291965E+0000 -1.817483E+0000
  6.985650E-0001  1.926902E+0000
 -1.399588E+0000  5.061654E-0001
 -9.947814E-0001 -2.961384E+0000
  5.097327E+0000  7.731007E-0001
  4.643314E-0001  3.259868E+0000
 -4.724911E+0000 -5.602348E-0001
  2.609598E-0001 -2.177835E+0000
  3.953502E+0000 -1.314527E+0000
 -2.583680E+0000  3.737472E+0000
 -2.360242E+0000  2.634468E-0001
 -9.252180E-0001 -2.151356E+0000
  1.494809E+0000  1.840059E+0000
 -1.013901E-0001 -1.179715E+0000
 -1.444523E+0000  2.034196E-0001
  1.160223E+0000 -2.521951E+0000
 -5.599748E-0001 -4.675723E-0001
 -1.370677E-0001  1.768414E-0001
  2.017853E+0000  9.045517E-0001
  1.499231E-0001 -4.388482E-0001
  4.694334E-0001 -1.617749E-0001
 -1.187173E+0000 -2.227632E+0000
  4.637053E-0001  1.499447E-0001
  1.072268E+0000 -2.193092E+0000
  1.221908E+0000  6.795094E-0001
 -8.062688E-0002  2.160450E+0000
 -1.602100E+0000 -4.990388E-0001
  1.471645E+0000 -2.467557E+0000
  2.656981E+0000  4.880813E-0001
  1.262558E+0000  1.114536E+0000
  1.917702E-0001  3.387987E-0001
 -2.252069E-0001 -9.994962E-0001
  1.035999E+0000  1.600753E+0000
 -9.361595E-0001  3.241022E-0002
 -2.308775E+0000 -1.480245E-0001
  5.543253E-0001 -3.082936E+0000
  3.362862E+0000 -1.821150E-0001
 -3.212146E+0000  6.194136E-0001
  1.972228E+0000 -3.708025E+0000
 -5.357637E-0001  2.204152E+0000
  1.157129E-0003  1.493049E+0000
 -2.493983E+0000  1.747753E+0000
  2.468672E-0001  4.108357E+0000
 -8.427583E-0001 -5.764167E-0001
  7.883666E-0001 -6.433817E-0001
 -1.402413E-0001  2.552051E+0000
  2.206459E-0001  2.468971E+0000
 -6.096960E-0001 -1.341111E+0000
  1.571962E+0000 -5.687224E-0001
  2.123211E+0000  4.633739E-0001
 -1.733114E+0000  1.356941E+0000
 -1.542105E+0000 -2.090151E+0000
  5.749992E-0001 -1.986444E+0000
  4.762685E+0000  3.049581E+0000
 -3.810149E+0000  6.404277E+0000
 -3.810096E+0000 -1.193017E+0000
  1.711843E+0000 -2.792290E+0000
  4.071362E+0000  2.844040E+0000
  3.706287E-0001  5.412179E+0000
 -5.392934E+0000 -3.322556E+0000
 -7.784555E-0001 -2.195557E+0000
  5.885920E+0000  3.329365E-0001
 -8.958156E-0001  3.012871E+0000
 -3.263596E+0000  4.923078E-0001
 -4.419380E+0000 -4.321402E+0000
  3.453998E+0000 -2.210116E+0000
  4.400146E+0000  4.005923E+0000
 -4.441587E+0000  4.466820E+0000
 -3.477771E+0000 -6.961828E+0000
  4.782665E+0000 -1.430910E+0000
  2.145970E+0000  4.601386E+0000
 -4.960828E+0000  2.963648E+0000
  1.049161E+0000 -7.516360E+0000
  1.711629E+0000  1.450827E+0000
  6.652221E-0001  3.529075E+0000
 -4.755157E+0000  5.514815E-0001
  4.665227E-0001 -1.931801E+0000
  3.750877E-0001 -1.467804E+0000
  4.047646E-0001  9.355134E-0001
 -1.826763E+0000 -4.178169E-0001
  1.826611E+0000  3.948679E-0001
 -3.477761E+0000  1.842251E+0000
  3.755622E+0000  1.603909E+0000
 -3.268318E-0001  2.629107E+0000
 -1.166078E+0000 -1.499470E+0000
  1.498661E+0000  5.736444E-0002
  9.961021E-0001  3.728620E-0001
 -1.735544E+0000  1.134294E+0000
  9.077598E-0001 -2.562538E+0000
  2.047459E-0001  8.022379E-0001
  1.823768E+0000  2.870970E+0000
 -2.969474E+0000  3.211464E+0000
 -2.005801E+0000 -3.580214E+0000
 -4.884432E-0001 -1.499250E+0000
  3.342686E+0000  1.388735E+0000
 -1.473141E+0000  1.991305E+0000
 -3.345193E-0001 -1.086343E+0000
 -4.143281E-0001 -7.962861E-0001
  2.090111E+0000 -2.039280E-0001
  2.613691E-0001  1.752936E+0000
 -2.750142E+0000 -1.112470E+0000
 -3.843970E-0001 -2.946624E+0000
 -2.547351E-0001 -4.212430E-0002
  5.725381E-0001  2.706763E+0000
 -1.707860E+0000  1.309781E+0000
  1.465594E+0000 -2.996638E+0000
 -5.621778E-0001  9.833558E-0001
  2.941984E+0000 -8.498944E-0002
 -3.559539E+0000  2.595189E+0000
  1.116478E+0000 -1.187473E+0000
  1.492970E+0000  1.819161E+0000
  1.457785E+0000  1.570059E+0000
 -2.164104E+0000  1.603289E+0000
 -1.013714E+0000 -3.584598E+0000
  2.995391E+0000  1.232475E+0000
  1.508042E+0000  3.934312E+0000
 -3.060065E+0000  4.352348E+0000
 -8.352720E-0001 -4.600397E+0000
  2.354413E+0000 -5.538944E+0000
  5.498243E+0000  2.603275E+0000
 -3.297203E+0000  2.203265E+0000
 -1.521770E+0000 -4.601067E+0000
  3.025521E+0000 -2.539993E+0000
  1.149862E-0002  4.195458E+0000
 -1.672358E+0000 -4.879818E-0001
 -2.887265E+0000 -3.261537E+0000
  4.012497E+0000 -2.417072E+0000
  2.448281E+0000  5.673652E+0000
 -5.220056E+0000  4.173360E+0000
 -1.079237E+0000 -8.771415E+0000
  3.266815E+0000 -1.941474E+0000
  3.991471E+0000  3.767657E+0000
 -2.611730E+0000  5.024593E+0000
 -2.644117E+0000 -2.307333E+0000
  4.034077E+0000 -3.844701E+0000
  1.779912E+0000  1.563087E+0000
  1.721955E+0000 -5.826660E-0001
 -9.509252E-0001  3.713932E-0001
  1.793183E+0000 -3.491371E+0000
  1.012835E+0000  2.428072E+0000
  1.114056E+0000  2.593967E+0000
 -3.830476E+0000 -1.005239E+0000
  2.293547E+0000 -3.025202E+0000
  2.051309E+0000  5.241638E-0001
  9.433217E-0002  2.890944E+0000
 -2.130591E+0000  4.915887E-0001
  9.030872E-0001 -5.003334E+0000
  3.145270E+0000  2.623116E+0000
  1.869433E+0000  2.494812E+0000
 -6.210421E+0000  1.963967E+0000
  8.951028E-0001 -6.010315E+0000
  3.332695E+0000 -6.949332E-0001
  1.987902E+0000  5.446866E+0000
 -4.561177E+0000  2.957161E+0000
 -3.055527E+0000 -4.612918E+0000
  2.930695E+0000 -4.781343E+0000
  4.357012E+0000  9.487378E-0001
 -1.979052E+0000  3.119823E+0000
 -3.283569E-0001 -4.485818E+0000
  2.036781E+0000 -1.649507E+0000
 -1.695849E-0001 -5.521829E-0001
 -6.224174E-0001 -5.707642E-0001
  1.104163E+0000 -7.396005E-0001
 -6.598941E-0001  3.913519E-0001
  1.280301E+0000 -6.440672E-0001
 -6.751090E-0001  1.996545E+0000
  2.101411E+0000 -4.152834E-0001
 -3.061884E+0000  2.164652E+0000
  1.918883E+0000 -2.179326E+0000
  1.879305E+0000  1.695846E+0000
 -1.501128E-0001  7.266546E-0001
 -1.368379E+0000 -3.384492E-0001
  7.917330E-0001 -4.477105E+0000
  1.680175E+0000 -9.203567E-0001
  2.621319E+0000  4.992668E+0000
 -4.350064E+0000  1.834275E+0000
 -3.061779E+0000 -1.860379E+0000
  5.327738E+0000 -2.432171E+0000
  2.564686E-0001  4.363956E+0000
 -3.545597E+0000  1.912492E-0001
 -1.303229E+0000 -2.096000E+0000
  1.604743E+0000 -2.682964E+0000
 -4.726668E-0001  1.687619E+0000
  1.098805E+0000  1.125079E+0000
 -1.301426E+0000 -9.705726E-0001
  1.133568E+0000 -7.220945E-0003
  1.554624E+0000 -2.220562E-0001
 -2.029624E+0000  1.321358E+0000
  1.048631E+0000 -2.483856E+0000
  3.109672E-0001  1.850743E+0000
 -1.046082E-0001  7.867903E-0001
  1.339016E+0000  1.877248E+0000
  2.636303E-0001 -1.533381E-0001
 -1.925179E+0000 -1.421402E+0000
  2.445371E-0001 -1.889852E+0000
  2.255068E+0000 -6.556300E-0001
  6.238153E-0001  2.162242E+0000
  1.591181E+0000  4.798357E-0001
 -2.029671E+0000 -1.631033E+0000
 -1.353859E+0000 -3.578785E-0002
 -4.969306E-0001 -8.259958E-0001
  6.067063E-0002 -1.147817E+0000
  1.760785E+0000  5.319349E-0001
 -2.208755E+0000 -1.005346E-0001
  1.891278E+0000 -1.336733E+0000
 -7.256254E-0001  1.523185E+0000
 -1.434177E-0002 -5.135009E-0001
  6.049146E-0002  1.297043E+0000
 -1.815094E+0000 -9.860485E-0001
  1.140832E+0000 -2.644181E-0001
 -3.389473E-0001 -6.973890E-0001
 -1.058536E+0000  5.365998E-0001
  1.225052E+0000 -1.416343E-0001
 -2.978182E+0000 -2.660044E-0001
  1.364749E-0001 -1.428885E+0000
 -4.119094E-0001 -2.730310E-0002
  1.831040E+0000  1.482128E+0000
 -1.890763E+0000  4.701845E-0001
 -1.675970E+0000 -2.980549E+0000
  1.634838E+0000 -2.236085E+0000
  2.462429E+0000  6.704471E-0001
 -6.588719E-0001  4.509996E-0001
 -1.656370E-0001 -2.496247E+0000
  1.341588E+0000 -1.919543E+0000
  3.068322E-0001  1.713177E+0000
  1.209278E+0000  1.430547E+0000
 -1.536489E+0000 -4.114706E-0003
  1.387141E+0000 -2.554542E-0001
  1.695003E+0000 -2.251519E+0000
 -1.315955E+0000  1.103502E+0000
  6.040698E-0001 -4.110237E+0000
  2.015466E-0001  3.211611E+0000
  7.934902E-0001 -1.492256E+0000
 -1.511308E+0000 -4.084090E-0001
  2.878636E+0000 -1.579405E+0000
  1.144202E+0000  5.331221E+0000
 -1.758719E+0000 -7.525906E-0001
 -3.413848E+0000  1.619100E-0001
  4.542235E+0000 -1.751470E+0000
 -3.856214E+0000  1.775067E+0000
 -6.356586E-0001 -2.068521E+0000
  3.884432E-0001 -4.345833E+0000
 -9.605623E-0001  4.441677E+0000
  1.921989E+0000  1.354275E+0000
 -2.957384E+0000  4.323502E-0001
  2.141271E+0000  1.577756E+0000
 -6.662389E-0001 -1.526976E+0000
  4.088545E-0001 -1.999444E-0001
  2.838781E+0000  1.187860E+0000
 -2.110048E+0000  5.810404E-0001
 -2.174442E+0000 -6.134079E-0001
  2.219338E+0000 -1.024993E+0000
  5.608619E-0001  1.356091E+0000
 -1.043027E+0000 -1.054878E+0000
  1.113219E+0000 -3.793353E+0000
  2.746704E+0000 -5.395777E-0001
 -3.311903E+0000  3.700353E+0000
  8.987909E-0001 -4.939328E+0000
 -1.628928E+0000 -9.900754E-0001
  6.260619E+0000 -3.452184E-0001
 -1.728396E+0000  3.540553E+0000
 -8.185221E-0001 -3.771448E+0000
  1.801170E-0001 -1.373766E+0000
  2.085167E+0000  1.196811E-0001
 -3.468996E+0000  4.894483E+0000
 -1.386103E+0000 -2.260730E-0001
  1.079157E+0000 -2.124497E+0000
  1.326692E+0000  4.255309E+0000
 -1.714473E+0000  1.287488E+0000
  5.843553E-0001 -1.452101E+0000
  2.925258E+0000 -2.519907E+0000
  1.110775E-0001  8.370621E-0001
 -1.408198E+0000 -1.460623E+0000
 -8.575666E-0001 -8.145647E-0001
 -6.272452E-0001  3.051308E+0000
  1.699591E+0000 -2.193127E+0000
 -7.042408E-0001  1.437157E+0000
 -1.505723E-0001 -4.199417E-0001
  1.191969E+0000  1.982112E-0001
  9.162011E-0002 -2.966304E+0000
  7.360936E-0001 -1.863682E-0001
  3.324695E+0000  2.138496E+0000
 -2.002969E+0000  4.687967E+0000
 -6.263022E-0001 -3.255708E+0000
 -1.294670E+0000 -2.488986E+0000
  4.783701E+0000  9.002056E-0001
 -3.105757E+0000  3.980361E+0000
 -1.350183E+0000 -4.126380E-0001
  1.500810E-0001 -4.279099E+0000
  3.193597E+0000  2.727373E+0000
 -8.285151E-0001  2.114943E+0000
 -6.037206E+0000 -3.334554E-0001
  3.134610E+0000 -6.569560E+0000
  4.373087E+0000  2.109096E+0000
 -1.417868E+0000  6.812647E+0000
 -4.105331E+0000 -9.472553E-0001
  1.432550E+0000 -6.251845E+0000
  2.725574E+0000  9.236097E-0001
  2.578607E-0001  4.352051E+0000
 -3.008634E+0000 -1.769921E+0000
  1.218689E+0000 -1.905139E+0000
  2.321370E+0000 -2.813265E-0001
 -9.233040E-0001  2.127847E-0001
 -2.559842E+0000 -1.249966E+0000
  3.478091E-0001 -1.250023E+0000
  8.563432E-0001 -1.690156E+0000
 -7.061558E-0002  3.807474E+0000
  9.965041E-0002 -1.877851E-0001
 -8.453862E-0001 -4.163105E+0000
  2.012880E+0000 -2.191451E+0000
  3.836680E+0000  1.308106E+0000
 -1.297332E+0000  1.439296E+0000
 -2.231752E+0000  1.838153E+0000
  6.265618E-0001 -3.719430E+0000
 -5.986461E-0001  1.886884E+0000
  1.017868E+0000  2.913014E+0000
 -2.682382E+0000 -7.892742E-0001
 -4.405310E-0001 -1.294817E+0000
  3.438064E+0000 -8.368071E-0002
  3.962849E-0001  8.508507E-0001
 -1.782794E+0000  1.054851E+0000
  9.474052E-0001 -7.324181E-0001
  1.108332E-0001  2.523321E+0000
  1.476448E-0001  4.223222E-0001
  1.372759E-0001  1.950789E+0000
 -2.048614E+0000  6.072036E-0001
 -6.896287E-0001 -1.502987E+0000
  2.238666E+0000  2.690803E-0002
  3.908033E-0001  2.183119E+0000
 -1.798511E+0000  2.647167E+0000
 -1.038284E+0000 -4.321262E+0000
  3.805048E-0001  1.098036E+0000
  1.068260E+0000 -8.182094E-0001
 -2.146773E+0000  1.153313E+0000
 -1.531564E+0000  2.514306E+0000
  3.117242E-0001 -2.168471E+0000
  1.446161E+0000 -3.078559E-0001
  3.094823E+0000  2.562012E+0000
 -3.768009E+0000 -1.980922E-0001
 -1.307877E+0000 -2.182423E+0000
  4.768417E+0000 -4.633243E-0001
  1.139595E+0000  4.931286E+0000
 -2.728448E+0000  6.547829E-0001
 -6.582483E-0001 -5.286366E+0000
  2.879237E+0000 -1.120277E+0000
  3.890864E-0002  4.103751E+0000
 -1.828513E+0000  3.616323E+0000
 -2.998733E+0000 -2.463931E+0000
  4.237862E+0000 -2.485515E+0000
  2.749222E+0000  4.843387E+0000
 -5.968909E+0000  5.079875E+0000
  1.307034E-0001 -3.762243E+0000
 -4.332884E-0001  1.364101E+0000
  3.755658E+0000 -6.553257E-0001
 -2.997989E+0000  2.846737E+0000
  2.346669E+0000 -3.992215E+0000
 -1.338918E+0000  1.923709E-0001
  2.117672E+0000  1.348012E+0000
 -9.559121E-0001  5.774098E-0002
 -2.050541E+0000 -2.452852E+0000
  3.388817E+0000  5.928190E-0001
  1.621392E+0000  9.298604E-0001
 -4.567407E+0000 -2.734809E+0000
 -4.337319E-0001  5.510026E-0001
  4.519434E+0000 -6.914503E-0002
 -4.103723E+0000  6.224150E+0000
 -2.348595E+0000 -1.803708E+0000
  1.326785E+0000  9.064073E-0001
  3.004867E+0000  1.467591E+0000
 -1.858438E+0000  3.948699E-0001
  7.554266E-0001 -4.794918E+0000
  1.726486E+0000  7.341378E-0001
 -6.080247E-0001  4.159045E+0000
 -3.336955E+0000 -3.223448E-0001
  3.760055E-0001 -1.310970E+0000
  2.277885E+0000  2.245020E+0000
 -2.504456E+0000  2.973241E+0000
 -8.681433E-0001 -4.912198E+0000
  2.652139E-0001  3.061507E-0001
  1.617367E+0000 -1.169668E+0000
 -1.256450E+0000  4.101030E-0001
 -1.335044E+0000 -1.035127E+0000
  2.212278E+0000 -1.133468E+0000
  9.638025E-0001  1.350136E+0000
 -5.231356E-0001  1.129755E+0000
  1.843398E+0000 -2.543517E+0000
 -3.585624E-0001  2.190655E+0000
 -1.234800E+0000  9.635315E-0001
 -5.810744E-0001 -2.154875E+0000
  2.159606E+0000 -3.613714E-0001
  1.391794E+0000  3.530192E+0000
 -2.432769E+0000  1.119755E+0000
  1.606421E+0000 -3.944587E+0000
  5.890001E-0001  5.852281E-0001
  1.757172E+0000  1.647529E+0000
 -1.453175E+0000 -1.437193E+0000
 -1.474654E+0000  1.606179E-0001
  2.070817E+0000  7.156199E-0001
 -7.783935E-0001  1.594107E+0000
 -4.300065E-0001 -5.956150E-0001
  1.677079E+0000 -3.442184E+0000
  5.875418E-0001  2.632649E+0000
 -1.295917E+0000  9.898491E-0001
 -3.862259E+0000 -1.599100E+0000
  2.848883E+0000 -1.414384E+0000
  2.965731E+0000 -2.284559E-0001
 -3.525530E+0000  3.358936E+0000
  1.249173E+0000 -1.414474E+0000
 -1.516611E+0000 -3.761295E-0001
  1.832929E+0000  2.800844E+0000
 -3.350068E+0000 -1.097775E+0000
 -9.585270E-0002 -4.110126E+0000
  4.461717E+0000 -2.670680E-0001
 -1.794922E+0000  1.404942E+0000
 -9.101803E-0001 -1.697459E+0000
  2.158642E+0000 -1.348307E+0000
 -1.823897E+0000  3.336729E+0000
  1.214415E+0000 -3.885264E+0000
 -1.088215E+0000 -1.951749E-0001
  2.784820E+0000 -2.970573E-0001
  1.260435E+0000  5.988405E-0001
 -5.151213E-0001 -8.480331E-0001
  1.314553E+0000 -1.351186E+0000
 -1.242971E+0000  1.596196E+0000
  1.093865E+0000 -2.383692E+0000
  1.820221E+0000 -2.442378E+0000
 -2.421481E-0001  9.448907E-0001
  1.640615E+0000  1.519866E+0000
 -4.726353E+0000  9.151444E-0002
  3.946292E+0000 -2.623040E+0000
 -9.589833E-0001  1.613032E+0000
  5.039128E-0001 -5.189071E-0001
 -1.162527E+0000 -4.416136E+0000
  2.313702E+0000 -1.321810E-0001
 -6.113205E-0001  4.521351E+0000
  3.719024E-0002  1.223666E+0000
 -1.427715E+0000 -1.798500E+0000
  3.974695E+0000 -3.093342E-0001
 -2.361035E+0000  4.460433E+0000
 -2.059608E+0000  9.784187E-0001
 -1.118016E+0000 -3.209437E+0000
  2.310909E+0000 -1.204990E-0001
  1.473879E+0000  2.761209E+0000
 -1.395665E+0000 -2.449382E+0000
 -1.502471E+0000 -5.982945E-0001
  1.499309E+0000  8.085602E-0004
  2.013749E+0000  4.226983E+0000
 -6.643458E+0000  4.434281E-0001
 -4.478808E-0001 -4.025325E+0000
  5.893874E+0000 -1.346106E+0000
 -2.308169E-0001  5.002659E+0000
 -1.440049E+0000  1.328366E+0000
 -2.335912E+0000 -1.696932E+0000
  3.091546E+0000 -9.666372E-0001
  2.083482E+0000  3.258788E+0000
 -2.734500E+0000  9.930927E-0001
 -1.302213E+0000 -2.573536E+0000
  1.839153E+0000 -1.141765E+0000
  6.608236E-0001  1.144893E+0000
 -3.241197E+0000  1.546581E+0000
  8.832639E-0001 -1.883972E+0000
  7.568916E-0001  2.154877E+0000
 -3.604774E-0001  1.154252E-0001
 -4.236047E-0002 -6.376554E-0001
 -4.023435E-0001  6.135650E-0001
  8.387349E-0001 -2.347703E+0000
  2.398896E-0001 -1.394937E+0000
  3.549575E-0001 -8.786327E-0001
  2.308913E+0000  8.398349E-0002
 -1.934865E+0000  8.058549E-0001
 -5.086840E-0001 -7.055822E-0001
  1.963001E+0000 -1.512135E+0000
 -1.822299E+0000  1.699256E+0000
 -2.904630E+0000 -1.284985E+0000
  2.716534E+0000 -7.742127E-0001
 -1.012438E+0000  3.507821E+0000
 -1.029283E-0001  3.900311E-0001
 -1.559802E+0000 -8.153139E-0001
  1.734355E+0000  6.051336E-0001
  4.715930E-0001  2.589237E+0000
 -8.895818E-0001  5.271486E-0001
 -3.171131E-0001  1.887140E+0000
  1.595393E+0000 -3.518967E+0000
 -4.785506E-0001  2.545414E-0001
 -1.199820E+0000 -3.126247E+0000
  1.603586E+0000 -3.501600E+0000
 -1.525916E+0000  2.704219E+0000
  7.503558E-0001 -4.059731E-0001
 -6.749574E-0002  1.256911E+0000
 -2.856975E+0000  2.208776E+0000
  8.995204E-0001 -1.959739E+0000
  2.905135E-0001 -1.147168E+0000
  1.011981E+0000  1.062274E+0000
  3.850957E-0001 -4.869390E-0001
 -1.236099E+0000  6.067089E-0001
  2.261905E+0000 -2.618818E+0000
 -4.291217E-0001 -8.963195E-0001
  1.190261E+0000 -1.872060E+0000
  2.683721E+0000  1.077082E+0000
  8.716476E-0001  4.186946E-0001
 -2.489244E+0000 -5.516752E-0001
  7.786275E-0001 -8.902619E-0001
  6.578946E+0000 -8.212094E-0001
 -2.943349E+0000  5.708123E+0000
  1.161931E+0000 -3.284330E+0000
 -2.234082E+0000  1.228158E+0000
  4.177328E+0000  2.110966E+0000
 -2.076082E+0000  3.894299E+0000
 -1.915303E+0000  6.432040E-0001
  5.868818E-0001 -2.646020E+0000
 -3.182499E+0000  3.340788E+0000
  3.172884E+0000 -4.068162E+0000
 -8.586032E-0001  6.446865E-0001
  1.349752E+0000 -1.124156E+0000
 -5.834824E-0001 -2.552613E+0000
 -3.814194E-0001  9.392182E-0001
  1.689977E+0000  8.998060E-0001
 -8.293333E-0001  3.810267E-0002
  4.122429E-0001 -1.228393E+0000
  1.876647E+0000 -2.371251E+0000
  1.315073E+0000  2.697287E-0001
 -5.488868E-0001 -8.705749E-0001
  6.431374E-0002  7.939671E-0001
  1.647622E+0000  1.032638E+0000
 -8.430806E-0001  2.179589E+0000
  1.778578E+0000 -2.007617E-0002
 -1.514182E+0000 -1.712280E+0000
  2.739268E+0000  9.145567E-0001
 -3.309601E+0000  4.400722E+0000
  2.178548E+0000 -9.386006E-0001
  9.550466E-0001 -3.344345E+0000
  1.199033E+0000  2.778300E+0000
  1.313067E-0001  1.929498E+0000
 -1.099971E+0000  4.534556E-0001
  2.775298E+0000  3.839766E-0001
 -6.380056E-0001  1.885511E-0001
  1.531804E-0001  9.473826E-0001
 -1.378695E+0000 -4.220310E-0001
  1.236980E+0000 -1.319529E+0000
  8.816352E-0002  1.317390E+0000
 -3.019890E+0000  2.425757E+0000
  1.934430E-0001 -2.161726E+0000
  6.391882E-0001 -9.438745E-0001
  9.694868E-0001  1.828218E+0000
 -1.454642E+0000  1.473313E+0000
  8.612695E-0001 -4.624141E+0000
  9.252809E-0001 -1.454357E+0000
  1.558737E+0000 -8.594223E-0001
  1.537261E-0001 -1.965033E+0000
 -2.757245E+0000  3.278971E+0000
  1.123390E+0000 -1.894145E-0001
  6.033570E-0001  9.802334E-0001
 -1.939218E+0000 -3.462995E-0001
  5.846883E-0001 -3.266154E+0000
  8.964506E-0001  2.958530E+0000
 -6.208305E-0001  5.414744E-0001
 -3.588286E+0000 -1.923493E+0000
  1.509435E+0000 -1.436006E+0000
  5.551782E-0001  3.244447E-0001
  1.098092E+0000 -3.573592E+0000
 -2.926655E-0001 -9.039618E-0001
  1.209370E+0000  1.891946E+0000
 -8.056886E-0001  4.580466E-0001
  1.237341E-0001 -5.792711E-0001
  1.451219E+0000  5.083692E-0001
  3.715222E-0002  2.103354E+0000
 -1.548046E+0000 -1.343518E+0000
 -3.976959E-0001 -1.187726E+0000
  8.572053E-0001 -1.800630E+0000
  7.251845E-0001  7.540205E-0002
 -8.234284E-0001  2.781431E+0000
 -7.701313E-0002 -6.654428E-0001
  2.351448E-0001 -9.698537E-0001
 -2.416408E+0000  6.844358E-0001
  2.275598E-0001 -2.991244E-0001
 -7.733388E-0002  5.521311E-0002
  2.201974E+0000 -2.530293E+0000
 -3.633125E+0000  3.577001E+0000
  1.420559E+0000 -3.834481E+0000
  1.206567E+0000  1.738480E+0000
  1.784989E+0000  9.184015E-0001
 -4.965852E+0000  7.061872E-0001
  4.454732E+0000 -3.059678E+0000
  9.314078E-0001  2.596532E+0000
 -1.256958E-0001  3.436369E+0000
 -2.515190E+0000 -1.668677E+0000
  1.470753E+0000 -1.161140E+0000
  4.018305E+0000  7.982716E-0001
 -1.494231E+0000  3.048072E+0000
 -1.126864E+0000 -2.327911E+0000
  1.319081E+0000 -5.535509E+0000
  2.565111E+0000  8.520072E-0001
 -1.094056E-0001  3.107611E+0000
 -4.163802E+0000 -1.632767E+0000
  1.611941E+0000 -4.470903E+0000
  3.197660E+0000  1.054491E+0000
  3.007174E+0000  4.705207E+0000
 -4.802029E+0000  2.598875E+0000
  5.540567E-0001 -5.234531E+0000
  3.823781E+0000  2.233879E+0000
  1.427121E+0000  3.581680E+0000
 -4.504972E+0000  1.802154E+0000
 -8.443884E-0001 -4.392271E+0000
  3.048142E+0000 -1.759490E+0000
  1.582267E+0000 -4.282395E-0002
 -1.781799E+0000  1.464496E+0000
  1.032867E+0000 -3.262082E+0000
  1.025917E+0000 -2.149476E+0000
  1.831046E+0000  3.018584E+0000
 -1.691057E+0000  5.480525E-0001
 -6.289271E-0001 -3.532513E+0000
  2.927354E+0000 -7.510375E-0001
  1.762394E+0000  4.357157E+0000
 -3.937114E+0000  2.803339E+0000
 -2.439350E+0000 -6.386853E+0000
  6.342673E+0000 -5.768283E-0001
  2.315845E+0000  4.353896E+0000
 -5.158443E+0000  2.791131E+0000
  1.536674E-0001 -4.121294E+0000
  7.769630E-0001 -3.166361E+0000
  2.332739E+0000  3.089615E+0000
 -1.351121E+0000  4.917264E+0000
 -2.012429E+0000 -3.820715E+0000
  2.727586E+0000 -5.702562E+0000
  4.121407E-0002  4.074126E+0000
  1.866941E+0000 -3.508931E-0001
 -2.711023E+0000 -1.908909E+0000
 -2.977702E-0001 -3.151576E+0000
  9.683482E-0001 -1.717749E+0000
  1.012617E+0000  2.955674E-0001
 -8.180242E-0002  3.441172E+0000
 -8.368237E-0001 -8.930327E-0001
  1.362445E+0000  1.187431E+0000
 -2.024163E-0001  9.136818E-0001
 -1.377463E+0000 -6.774029E-0002
  4.266118E-0001 -1.892698E+0000
  1.949029E+0000  5.044054E-0001
  1.287292E-0001 -6.183715E-0001
 -1.689967E-0001 -2.555055E+0000
  1.464313E+0000  1.657908E+0000
  1.237348E+0000  8.793936E-0001
 -1.615356E+0000 -9.309522E-0001
 -7.179541E-0001  8.311887E-0002
  2.182680E+0000  2.061059E+0000
 -1.208430E+0000  3.932476E+0000
 -9.183488E-0001  1.441014E-0001
 -1.448157E+0000  1.014443E+0000
  2.864467E+0000 -9.142890E-0001
 -2.476743E-0001 -2.550109E+0000
 -1.520598E+0000 -1.677035E+0000
  2.111113E+0000 -1.095177E+0000
  5.842152E-0001  1.575642E+0000
 -2.668459E+0000 -1.741759E+0000
  2.521493E+0000 -1.432453E+0000
 -3.145254E-0002  2.324089E-0001
  3.073308E-0001 -1.585623E+0000
  1.809673E+0000  2.166653E+0000
 -2.628937E+0000 -1.609578E+0000
  2.301998E+0000  8.194271E-0001
  2.442827E+0000  3.221830E-0001
 -2.795585E+0000  1.748349E+0000
  1.627487E+0000 -4.496197E-0001
 -2.448313E+0000 -3.058575E-0001
 -3.076417E-0001 -3.197301E+0000
  2.070250E-0001 -4.557876E-0001
 -1.388970E-0001  3.201960E+0000
  7.565810E-0001  1.720702E+0000
 -9.447771E-0001  1.592310E+0000
  2.497037E+0000  1.273304E+0000
 -1.224633E+0000 -1.504093E+0000
 -2.895005E+0000  4.092040E-0002
  2.360108E+0000 -3.807660E+0000
  2.467157E+0000  1.807134E+0000
 -9.452164E-0001  4.661643E-0001
 -3.583596E+0000 -4.460649E+0000
  5.480383E+0000 -3.600870E+0000
  7.353219E-0001  2.545922E+0000
 -1.832547E+0000  3.642833E+0000
 -1.510235E+0000 -2.106848E+0000
  1.826124E+0000  1.494244E+0000
 -5.136446E-0001  1.001199E+0000
 -2.648819E+0000  2.106917E-0001
  3.077478E-0001  4.317519E-0001
 -1.926744E+0000  4.347703E-0001
  1.396769E+0000  1.951257E+0000
 -4.364399E-0001 -1.092965E+0000
  2.333995E+0000  8.550891E-0001
  1.274054E+0000 -9.662443E-0001
 -2.224952E+0000  1.555350E+0000
  6.052716E-0001  1.557759E+0000
  3.073615E-0001 -1.994314E+0000
 -1.467949E+0000  1.263604E+0000
  4.090915E+0000  3.003176E+0000
 -2.525927E+0000  3.291924E-0001
  1.467239E+0000 -3.138331E+0000
  2.074762E+0000  2.440977E+0000
 -4.629037E-0001  1.023377E+0000
 -4.523897E+0000 -1.247150E+0000
  1.562978E+0000 -4.849669E+0000
  4.430008E+0000  1.042386E+0000
 -2.205838E+0000  5.865763E+0000
 -3.507963E+0000 -1.626742E+0000
 -8.228541E-0001 -2.497899E+0000
  5.297498E+0000  2.790711E+0000
 -1.975678E+0000  6.141727E+0000
 -2.434200E+0000  1.396672E+0000
 -1.321945E+0000 -4.735418E+0000
  2.956268E+0000  9.961724E-0001
  4.804405E-0002  2.883360E+0000
 -3.350877E+0000  3.138411E+0000
 -5.629954E-0001 -4.759950E+0000
  2.815796E+0000  5.139072E-0001
 -5.320422E-0001  6.531325E+0000
 -3.162535E+0000 -8.624654E-0001
 -2.524648E+0000 -3.487030E+0000
  4.341735E+0000 -4.525041E+0000
  1.971473E+0000  4.290985E+0000
 -2.583097E+0000  1.737679E+0000
 -5.043495E+0000 -4.776173E+0000
  3.637875E+0000 -5.712123E+0000
  2.939131E+0000  1.251838E+0000
 -2.659106E-0001  4.743993E+0000
 -3.354889E+0000 -6.587745E+0000
  1.602822E+0000 -2.818999E+0000
  4.485365E+0000  2.392627E+0000
 -2.810263E+0000  4.158843E+0000
 -4.288087E+0000  1.101506E-0002
  3.012955E+0000 -5.392585E+0000
  4.210839E-0001  4.116451E+0000
 -2.119770E+0000  1.068378E+0000
 -2.472727E+0000 -1.871561E+0000
  1.442552E+0000  9.116522E-0002
  3.686400E+0000  1.041405E-0002
 -9.310733E-0001  2.356348E+0000
 -2.924892E+0000  7.976178E-0001
  9.912546E-0001 -4.930556E-0001
  1.951068E-0001  3.358079E-0001
 -1.193005E+0000  6.708728E-0001
  3.348237E+0000 -1.436965E+0000
 -2.369152E+0000  8.029336E-0001
 -3.072107E-0003 -2.071467E+0000
 -1.035607E+0000 -1.362363E+0000
  6.198047E-0001 -1.492954E+0000
 -3.938207E-0001 -2.074069E-0001
  9.032609E-0001 -3.000473E+0000
  7.832630E-0001  1.428938E+0000
 -1.866296E+0000 -1.304571E-0001
 -3.698942E-0001 -1.028745E+0000
  2.106449E+0000 -2.582743E+0000
 -2.304833E-0001  2.068353E+0000
  2.118208E+0000  5.077563E-0001
 -5.570110E+0000  1.052817E+0000
  2.239098E+0000 -3.723067E+0000
 -3.865958E-0002  2.209835E+0000
 -1.988430E-0001  1.226558E+0000
 -3.487280E+0000 -1.470208E+0000
  1.444030E+0000 -1.674283E+0000
  2.367383E+0000  8.895350E-0001
 -9.336412E-0001 -2.149487E-0001
  2.490441E-0001 -1.362126E+0000
  5.352333E-0001  1.192189E+0000
 -1.573168E+0000  3.939479E-0001
 -9.911685E-0001 -9.319891E-0001
  1.773018E+0000  1.533118E+0000
 -6.819230E-0001  2.924407E+0000
 -2.035412E+0000  2.763247E+0000
 -1.324958E+0000 -1.172863E+0000
  1.834002E+0000 -3.792441E+0000
  1.329857E+0000  9.466510E-0001
 -7.095227E-0001 -1.041430E+0000
 -2.499402E+0000  1.456259E+0000
  1.617752E+0000 -1.370066E+0000
  6.650734E-0001  1.875489E+0000
 -2.601207E+0000  8.446696E-0002
  5.273168E-0001 -3.838689E+0000
  2.032493E+0000 -2.076785E+0000
  3.286991E-0001  2.209873E+0000
 -1.488151E+0000 -1.410633E+0000
  1.210654E+0000 -5.201269E+0000
  1.944752E+0000  1.644933E+0000
  1.134528E-0001  3.124568E+0000
 -2.477386E+0000  7.804174E-0001
  5.343028E-0001  3.365272E-0001
  3.088415E-0001  9.559284E-0002
 -1.147566E+0000  3.515157E+0000
 -8.469570E-0001  6.003508E-0001
 -8.469990E-0001 -2.433581E+0000
  1.200107E-0001  8.498479E-0001
 -2.722196E-0001  3.719861E+0000
  1.284343E+0000 -1.837627E+0000
  4.037918E-0001 -1.449670E+0000
  1.018241E+0000  1.741755E+0000
 -6.460164E-0002 -3.966597E-0001
  1.833469E-0001 -4.710857E-0001
  2.253043E+0000  2.357828E+0000
 -1.933819E+0000  1.830653E+0000
 -7.630003E-0001 -4.369892E+0000
  1.467981E+0000 -2.521920E+0000
  2.415742E+0000  5.211112E-0001
 -1.963102E+0000  1.367428E+0000
 -4.043495E+0000  1.012419E+0000
  2.394567E+0000 -4.017351E+0000
  2.312983E+0000  3.819281E+0000
 -3.857999E+0000  1.831060E+0000
 -2.191744E+0000 -4.227942E+0000
  2.829423E+0000 -5.303624E+0000
  3.914738E+0000  3.077390E+0000
 -1.244873E+0000  4.707249E+0000
 -3.441855E+0000 -1.418688E+0000
  3.343785E+0000 -4.148838E+0000
  3.697272E-0001  1.154905E+0000
  3.515098E-0001  4.950323E+0000
 -3.045814E+0000 -1.309387E+0000
  1.362844E+0000 -2.034452E+0000
  1.418187E+0000  2.594331E+0000
 -2.706732E-0001  1.037471E+0000
 -3.490507E+0000 -7.305185E-0001
  1.387341E+0000 -3.054972E-0001
 -2.790008E-0001  3.795400E+0000
 -1.438859E+0000 -1.015365E+0000
 -3.420561E-0001 -1.532714E+0000
  2.713158E+0000 -1.123164E+0000
  1.731336E+0000  1.706819E+0000
 -3.868769E+0000  3.893962E-0001
 -1.566783E+0000 -2.058560E+0000
  2.006575E+0000  1.177007E-0001
  1.700756E+0000  4.357990E+0000
 -3.212383E+0000 -2.644412E-0001
 -2.024813E+0000 -1.204246E+0000
  1.827237E+0000 -1.836434E-0001
 -1.126492E+0000  5.520454E-0001
 -3.390558E-0001 -1.551253E+0000
  2.726228E+0000  2.303769E+0000
 -2.427400E+0000  2.407357E+0000
 -7.912076E-0001 -2.147850E+0000
 -1.713744E+0000 -1.623487E+0000
  3.857804E+0000 -1.735412E-0001
 -6.096318E-0001  3.860560E+0000
 -2.709671E+0000 -1.864068E+0000
  4.929136E-0001 -2.339778E+0000
  4.263615E+0000 -1.081118E-0001
 -1.971600E+0000  3.503895E+0000
 -2.609496E+0000 -2.534959E+0000
  5.347966E-0001 -8.918473E-0001
  3.089398E+0000  1.992681E+0000
 -5.743092E-0001  3.710732E+0000
 -8.644500E-0001 -4.061295E+0000
 -7.372452E-0001 -1.982435E+0000
  8.893734E-0001 -8.625431E-0001
  1.490783E+0000 -1.664560E+0000
 -2.898198E+0000  6.729297E-0001
  2.663269E-0001 -3.442889E+0000
  2.836943E+0000  3.690398E-0001
 -7.116436E-0003  2.278236E+0000
 -1.932524E+0000 -2.733620E+0000
  5.882281E-0001 -4.920776E+0000
  1.219241E+0000  1.559213E+0000
 -9.836545E-0001 -1.165263E-0001
 -2.605176E-0001  7.430064E-0001
  7.747158E-0001 -2.158632E+0000
  1.178314E-0001  3.929429E-0001
  2.195387E+0000  2.410265E+0000
 -2.131616E+0000  3.434032E+0000
 -2.701449E+0000  1.174317E+0000
  1.475168E-0002  7.868860E-0001
  6.634558E-0001  2.181750E+0000
 -4.218343E-0001  2.946338E-0001
  9.716426E-0001  6.858648E-0002
 -1.137508E+0000 -1.338395E+0000
 -1.063422E+0000  2.607877E+0000
 -1.224310E+0000  3.513745E+0000
  2.916244E+0000 -2.519384E+0000
 -7.653622E-0001  2.119558E+0000
 -2.795913E+0000  2.910707E+0000
 -9.471859E-0001 -3.808696E+0000
  2.853808E+0000 -4.539430E+0000
  2.326878E+0000  4.965852E+0000
 -3.396698E+0000  1.617117E+0000
 -8.440710E-0001 -3.232403E+0000
  1.775436E+0000 -1.512358E+0000
  3.399446E+0000  4.134816E+0000
 -4.809830E+0000  1.764715E+0000
  1.797239E-0001 -5.362247E+0000
  4.638534E-0001 -1.155022E+0000
  2.617509E+0000  4.241081E+0000
 -1.658761E+0000 -2.184074E+0000
 -2.558502E+0000 -2.510064E+0000
  6.088522E+0000 -1.371521E+0000
 -1.635090E+0000  4.379990E+0000
 -3.202995E+0000 -2.225820E-0001
  1.166437E-0002 -3.077689E+0000
  3.219129E+0000 -1.254405E+0000
  8.799797E-0001  4.760613E+0000
 -3.599093E+0000  1.577698E+0000
  1.475726E+0000 -1.929400E+0000
  1.880303E+0000  1.938441E+0000
  2.909508E-0001  2.666589E+0000
 -8.901499E-0001 -4.196768E-0001
 -3.574211E-0001 -2.276690E-0001
  3.040191E+0000  2.547361E+0000
 -2.606771E+0000  1.719582E+0000
 -1.140771E+0000 -1.692339E+0000
  5.572852E-0001 -4.918978E+0000
  2.190665E+0000  5.580793E+0000
 -1.861115E+0000 -7.395254E-0001
 -3.395491E+0000 -2.821413E+0000
  1.995447E+0000 -1.078179E+0000
  3.088766E+0000  6.667583E+0000
 -4.149557E+0000  9.751901E-0001
 -8.088559E-0001 -4.110287E+0000
  3.680600E+0000  3.967838E-0001
 -4.816906E-0002  2.057534E+0000
  1.317800E+0000 -1.482761E-0001
 -9.946944E-0001  1.638929E+0000
  1.012738E+0000  8.421059E-0001
 -1.709398E+0000  1.228584E+0000
  7.712667E-0001 -3.546034E-0001
  7.109348E-0002 -7.948559E-0001
  2.338749E+0000 -1.140252E+0000
  2.525703E-0001  2.826932E+0000
 -1.981798E+0000 -2.356922E+0000
 -9.012199E-0001 -2.219981E+0000
  1.729766E+0000 -3.741891E-0001
  1.673976E+0000  3.605446E+0000
 -3.088483E+0000  3.177300E-0001
  8.039589E-0001 -3.090849E+0000
  1.025777E+0000  1.163535E+0000
  3.061261E+0000  2.792389E+0000
 -1.105343E+0000  1.263061E+0000
 -4.697495E+0000 -4.817462E+0000
  2.782085E+0000 -8.559578E-0001
  2.229249E+0000  2.702896E+0000
 -4.525685E+0000  1.137866E+0000
  1.271517E+0000 -2.988966E+0000
  3.099634E+0000  1.694363E+0000
 -5.350997E-0001  5.999877E+0000
 -2.409560E+0000 -1.497654E+0000
  1.118389E+0000 -4.764535E+0000
  3.417957E+0000  1.178633E+0000
 -1.296488E+0000  4.464953E+0000
 -9.951191E-0001 -2.108648E+0000
 -3.490387E-0001 -4.635064E+0000
  2.032916E+0000  5.194135E-0001
 -3.428723E-0001  2.263355E+0000
 -1.039308E+0000 -3.574662E+0000
  3.862817E-0002  6.987821E-0001
  1.350039E+0000  1.780278E+0000
 -1.459263E+0000  2.704576E+0000
 -1.286893E+0000 -1.761968E+0000
  2.508911E+0000 -4.636199E+0000
  1.487829E-0001 -1.631856E-0002
 -1.427777E+0000  1.400165E+0000
  2.154508E+0000 -2.945388E+0000
 -2.777877E-0001  9.837080E-0002
  1.028779E+0000 -1.253780E+0000
  4.449495E-0001 -4.845452E-0001
  5.717878E-0001  3.014897E-0001
 -1.528354E+0000  3.761370E+0000
 -2.581630E+0000 -2.111437E-0001
  1.912903E+0000  8.845540E-0002
  9.951504E-0001  1.118125E+0000
 -5.598766E-0001  4.120494E-0001
  1.279658E+0000 -1.181294E+0000
  7.853841E-0002  8.076030E-0001
 -1.197918E+0000  7.609899E-0002
  1.713190E-0001  1.579083E+0000
 -7.771259E-0001  1.430996E+0000
 -1.672522E+0000 -1.367195E+0000
  4.849512E+0000 -2.420485E+0000
 -6.458602E-0001  1.521364E+0000
 -1.172123E+0000  3.901352E-0001
  1.505319E+0000 -2.861898E+0000
 -5.037619E-0001 -4.585426E+0000
  3.592963E+0000  1.075678E+0000
 -2.248747E+0000  6.381969E-0001
  7.235973E-0001 -2.825207E+0000
 -1.728173E-0001 -1.843190E+0000
 -4.238108E-0002 -7.516850E-0001
  2.146884E+0000  5.270205E-0001
 -4.655657E+0000  2.836545E+0000
  2.026086E+0000 -5.069480E-0001
 -1.913150E+0000  7.511697E-0001
  1.236731E+0000  5.739848E-0001
 -1.243409E+0000 -1.125507E-0001
 -2.551094E-0001  2.642606E-0003
 -2.504624E-0001 -6.543435E-0001
  8.251781E-0001  9.719614E-0001
 -9.380733E-0001 -1.221947E-0002
  4.742876E-0001 -2.321676E-0001
 -3.602385E-0001  5.138871E-0001
  1.800153E+0000 -2.314307E+0000
  6.414508E-0001 -1.130597E+0000
 -1.442328E+0000  2.173351E+0000
  2.895935E+0000 -1.209493E+0000
 -3.142111E+0000  2.504087E+0000
  1.549090E+0000 -5.881786E-0001
 -2.883170E+0000 -4.070641E-0001
 -5.547391E-0001 -2.074062E+0000
  9.632685E-0001  2.793107E+0000
 -1.956775E+0000  1.864465E+0000
 -3.988780E-0001 -4.437563E+0000
 -1.885888E+0000  4.768012E-0001
  4.008036E+0000 -2.627452E+0000
 -9.850012E-0001  2.073190E+0000
 -1.720982E+0000  1.405361E+0000
  1.492779E+0000 -8.985370E-0001
 -7.745763E-0001 -1.544981E+0000
  5.443314E-0001 -1.951418E+0000
  7.054027E-0001 -9.456654E-0002
 -1.213111E+0000 -8.924887E-0001
  3.041609E-0001 -1.646443E+0000
  3.709901E+0000  1.971954E+0000
 -1.774590E+0000  1.786419E+0000
 -5.250886E-0001 -2.764447E-0002
  3.622336E-0001  1.679936E+0000
  1.746134E+0000 -5.854857E-0001
 -2.447390E+0000  1.755297E+0000
 -1.005176E+0000 -1.500209E+0000
  8.553250E-0001 -3.551117E+0000
  6.529171E-0001  1.848298E+0000
  8.932873E-0002  2.287989E+0000
 -3.803662E+0000 -1.775130E+0000
 -2.300385E-0001 -7.958501E-0001
  4.593712E+0000  6.089483E-0001
 -3.869669E+0000  2.299030E+0000
  3.391857E-0001 -1.242023E+0000
 -7.685267E-0002 -1.491087E+0000
 -4.826088E-0001  1.812818E+0000
  2.153679E+0000 -1.671944E+0000
 -4.805589E-0001  1.192815E+0000
 -2.836742E+0000 -2.238887E-0001
  1.066018E+0000 -9.795767E-0002
  1.657956E+0000  5.077686E-0001
 -9.550006E-0001 -8.120073E-0001
 -1.069321E-0002  1.164966E+0000
 -6.870932E-0001  1.803152E+0000
 -1.521162E+0000  1.773611E+0000
 -1.796967E+0000 -2.054511E+0000
  2.507661E+0000 -7.970720E-0001
 -3.328148E-0001  1.550560E+0000
 -1.086138E-0001  3.197456E+0000
  7.279174E-0001 -8.259685E-0001
 -9.002419E-0001  1.708184E+0000
 -6.848421E-0001 -1.387137E+0000
  6.114453E-0001 -1.450647E-0001
  2.785370E+0000  1.981703E+0000
 -2.185116E+0000  1.694605E+0000
 -2.777747E+0000  6.220171E-0001
  2.852330E+0000 -3.678236E+0000
  8.250270E-0003  3.233034E+0000
 -4.157453E-0001  1.178156E+0000
 -8.323071E-0001 -1.498074E+0000
  5.804375E-0001  9.702780E-0001
 -1.300498E+0000  4.041859E+0000
  5.839282E-0001 -1.690651E+0000
 -1.951308E+0000  8.376082E-0001
  2.865860E+0000 -2.141246E+0000
  3.417790E-0001  6.973497E-0001
 -5.609260E-0001  1.487819E+0000
 -2.333386E-0001  1.768145E-0001
  2.636560E+0000  1.737649E-0001
  4.497273E-0001  4.432776E-0001
 -2.432557E+0000 -2.468384E+0000
  1.033898E+0000 -3.114930E+0000
  4.448136E-0001  2.930919E+0000
 -3.155927E+0000  2.031252E+0000
 -6.347285E-0001 -3.243109E+0000
  7.736005E-0001  1.292518E-0001
  2.886570E+0000  1.166020E+0000
 -2.492859E+0000  1.652781E+0000
 -6.992419E-0001 -1.270354E+0000
  1.347191E+0000 -3.640046E-0001
  2.929673E+0000  2.561515E+0000
 -3.228361E+0000  1.823315E+0000
 -6.609697E-0001  1.922070E-0001
  1.066930E+0000 -1.779248E+0000
  4.011187E-0001  3.173845E+0000
 -7.822574E-0001 -3.988814E-0001
 -1.869772E-0002 -2.947497E+0000
 -2.987086E+0000 -4.626534E-0001
  4.200334E+0000 -9.604386E-0001
  2.699118E+0000  1.580841E+0000
 -3.836708E+0000  3.729701E+0000
  1.527280E+0000 -6.679160E-0001
 -1.019816E+0000 -9.891677E-0001
  2.839997E+0000 -5.954956E-0001
 -7.685784E-0001  1.664008E+0000
 -1.488458E-0001  6.123672E-0002
  1.712592E+0000 -2.407643E+0000
 -2.322191E+0000  6.000225E-0001
  5.694875E-0001  4.763070E-0001
  2.727336E+0000 -2.561666E-0001
  1.680961E+0000  1.893719E-0001
 -3.119055E+0000  4.013284E-0001
 -2.459368E-0001 -3.317540E+0000
  2.310746E+0000 -7.144913E-0001
 -5.158692E-0001 -8.351819E-0001
  4.491135E-0002 -1.121007E+0000
 -2.379390E+0000 -6.847106E-0001
  2.816583E+0000 -2.039525E+0000
 -3.606463E-0001 -3.154555E-0001
  1.720640E+0000 -1.452151E+0000
  6.666501E-0001  1.611953E+0000
 -8.959184E-0001  9.096011E-0001
  1.079899E+0000 -3.858869E-0001
 -1.096150E+0000 -8.778020E-0001
  9.644632E-0001 -2.658962E-0001
  6.976757E-0001  1.421892E+0000
 -2.354542E+0000  8.281291E-0001
 -1.648391E+0000 -3.124033E+0000
  2.797283E+0000 -7.904619E-0001
 -1.242964E+0000  2.136779E+0000
  6.940415E-0001  1.530877E+0000
 -6.888062E-0001  1.583526E+0000
 -1.348404E+0000 -3.014330E+0000
  1.146565E+0000 -1.194634E+0000
  1.071084E-0001 -5.120091E-0001
  1.260315E-0001  1.151748E+0000
 -1.177460E+0000 -3.191128E-0001
 -1.281827E+0000 -1.264558E+0000
  4.062911E-0001 -1.266826E-0001
 -2.449812E-0001  1.650794E+0000
 -3.040425E+0000  1.954489E+0000
  2.488569E+0000 -3.390509E+0000
 -1.774469E+0000 -1.302583E-0001
  1.852527E+0000  2.305541E-0001
 -5.133621E-0001 -6.131194E-0001
  1.846165E+0000  1.191946E+0000
 -1.324666E+0000 -8.983147E-0001
  5.619109E-0002  4.033371E-0001
  4.408782E-0001  5.844784E-0001
 -1.393076E+0000  3.039334E+0000
 -7.063870E-0001 -1.634536E-0001
 -7.748939E-0001 -1.068548E+0000
  3.352733E+0000  9.723418E-0001
 -2.678891E+0000  2.501494E+0000
 -3.457263E+0000 -6.869759E-0001
  2.830508E+0000 -5.736361E+0000
  2.405881E+0000  1.091725E+0000
  3.842762E-0001  1.891193E+0000
 -3.107508E+0000 -2.398151E+0000
  2.947980E+0000 -5.469634E+0000
  2.873923E+0000 -4.685018E-0001
 -2.456171E+0000  3.394269E+0000
 -4.538711E-0001 -5.260603E+0000
  5.431377E-0001 -7.332955E-0001
  3.596534E+0000 -4.685392E-0001
 -5.292456E+0000  5.880030E-0001
  2.079575E+0000 -3.579709E+0000
  8.201656E-0001  6.314394E-0001
  5.466293E-0002  9.317515E-0001
 -8.730670E-0001 -2.927168E-0001
  6.864196E-0001  1.160690E+0000
 -9.060677E-0001  9.624347E-0001
  2.551858E-0001 -3.446635E+0000
  1.214864E+0000 -1.136691E+0000
 -3.525622E-0002  2.356208E+0000
 -1.465832E+0000 -2.286931E-0001
 -1.993668E-0001 -8.930728E-0001
  2.150273E-0001 -3.144535E-0001
  1.837684E+0000  2.994802E+0000
 -1.210820E+0000 -4.677300E-0001
 -1.885219E+0000 -2.648287E+0000
  1.900220E+0000 -1.515641E+0000
  3.676403E-0001 -4.264210E-0001
 -2.283211E+0000  8.706947E-0001
  6.618470E-0001  2.922414E+0000
 -5.690186E-0002 -7.783545E-0001
  1.218031E+0000  1.119377E-0002
 -2.150766E-0002  2.629383E+0000
 -1.172767E+0000 -2.454688E-0002
 -4.628859E-0001 -1.295475E+0000
  7.948628E-0001  5.910661E-0001
 -1.366713E+0000  1.063596E+0000
 -1.709154E+0000 -4.031797E+0000
  3.516747E+0000 -1.760358E+0000
  1.418086E+0000  3.158491E+0000
 -2.034157E+0000 -6.857076E-0001
  9.142364E-0001 -2.588996E+0000
  1.039061E+0000 -9.669237E-0001
  1.440855E+0000 -1.052399E-0001
 -9.956297E-0001 -1.250289E-0001
 -2.162677E+0000 -1.934558E+0000
  1.787634E+0000 -3.630381E+0000
  3.074347E+0000  4.491672E-0001
 -5.614003E-0001 -7.358957E-0002
 -2.060294E+0000  7.921886E-0001
  1.310552E+0000 -2.337769E+0000
  2.155996E+0000 -5.030951E-0001
 -4.384371E+0000  1.761572E+0000
  7.797289E-0001 -1.799480E+0000
  2.895987E+0000 -2.541683E+0000
 -2.145611E-0001  4.766079E-0001
 -1.620346E-0001 -1.177021E-0001
 -1.526958E+0000  4.203342E-0001
  1.990425E+0000 -3.490121E+0000
 -2.011358E+0000  2.329256E+0000
  2.306916E+0000  1.981900E+0000
 -2.862977E+0000  1.512470E+0000
  5.181196E-0001  1.129545E+0000
 -8.326394E-0001  4.171839E+0000
 -1.611534E+0000 -2.652501E+0000
  1.417496E+0000 -3.505337E+0000
 -8.401912E-0002  9.703690E-0001
  7.226445E-0001  3.433051E+0000
 -2.459799E+0000 -1.027662E+0000
  1.177091E+0000 -1.944082E+0000
  2.193403E+0000  9.173404E-0001
  7.224206E-0001  2.582148E+0000
 -1.928010E+0000 -1.769625E-0001
 -1.235341E+0000 -2.264152E+0000
  2.681029E+0000 -2.967148E+0000
  9.629001E-0001  1.129505E+0000
 -3.335387E+0000  1.010380E+0000
  4.953435E-0001 -1.812898E-0003
  2.781734E+0000 -1.438672E+0000
 -1.479561E+0000  1.081462E+0000
  3.399674E-0001 -9.557042E-0001
 -1.004547E+0000 -3.343947E+0000
  1.618678E+0000  2.064976E+0000
  1.462464E+0000  2.406345E+0000
 -1.103766E+0000  1.190279E+0000
 -2.168369E-0001 -1.273239E+0000
  1.121838E+0000  3.699317E-0001
 -1.333077E+0000 -1.038098E+0000
  2.402076E+0000  2.765764E-0001
  8.325858E-0001  4.211753E+0000
 -3.012030E+0000 -1.089988E+0000
  4.247500E-0001 -2.261043E+0000
  2.429292E+0000  1.904005E+0000
 -3.367886E+0000  2.808841E+0000
 -1.272298E+0000 -3.567420E+0000
  2.419988E+0000 -1.724188E+0000
  2.090829E-0001  6.373771E+0000
 -4.005316E+0000  5.529182E-0001
 -4.793489E-0001 -3.556220E+0000
  4.023746E+0000 -6.980931E-0001
  2.236150E+0000  2.823978E+0000
 -1.708433E+0000  1.125418E+0000
 -3.441531E-0001 -3.074616E+0000
  9.356956E-0001  1.544239E+0000
 -2.390946E-0002 -4.174966E-0001
 -1.760616E+0000  1.809977E+0000
 -6.577597E-0001  1.216190E+0000
  2.728057E+0000  8.988375E-0001
 -1.165131E+0000  1.199204E+0000
  3.834551E-0001 -3.407440E+0000
 -1.122424E+0000 -1.060030E+0000
  9.459442E-0001  2.067086E+0000
 -9.087779E-0001 -7.392885E-0001
 -4.620434E-0001  2.153109E+0000
 -8.635849E-0002 -3.028272E+0000
 -1.642200E-0001 -2.470363E+0000
  9.293592E-0001  1.883506E-0001
 -1.220823E-0001 -1.962532E-0001
 -1.925214E+0000  1.064109E+0000
  2.467346E+0000 -1.394393E+0000
  8.126901E-0001  4.260162E-0001
  2.782306E+0000  2.137372E+0000
 -3.400708E+0000  4.952234E-0001
 -3.069198E-0001 -3.288421E+0000
  5.201711E+0000  7.262080E-0001
 -2.938238E+0000  3.722017E+0000
 -4.089105E-0001  9.309629E-0002
 -1.398318E+0000 -3.485020E+0000
  2.888349E+0000  1.133341E+0000
 -1.432827E+0000  2.232201E+0000
 -1.796326E+0000  1.375898E+0000
 -3.846791E-0002 -3.857066E+0000
  1.332016E+0000 -6.217393E-0001
  1.238574E+0000  2.596178E+0000
 -1.215155E+0000 -3.219627E-0001
 -1.987139E+0000 -1.449991E+0000
  1.917991E-0001 -2.918551E+0000
  1.008338E+0000 -4.021112E-0001
 -1.381996E+0000 -3.163565E-0001
 -2.524073E-0001 -9.108242E-0002
  9.651542E-0002 -2.951705E-0001
  1.526044E+0000 -1.185154E+0000
 -1.275075E+0000 -2.638802E+0000
  1.733501E+0000 -1.589534E+0000
 -2.938179E+0000 -1.058307E+0000
  1.801301E+0000  2.550747E-0001
 -2.754844E+0000  7.953370E-0001
  7.712240E-0001 -1.061972E-0001
  6.872325E-0001  2.453786E-0001
 -7.861924E-0001 -1.197948E+0000
  1.467492E+0000  6.988807E-0001
 -5.663466E-0001 -3.660874E+0000
  7.597526E-0001  2.423951E+0000
 -1.781669E-0001 -1.072410E+0000
 -1.282052E+0000  6.814377E-0001
  9.491346E-0001 -1.249854E+0000
  1.628235E+0000  6.325459E-0001
 -3.707118E+0000  1.963124E+0000
  1.908650E-0001 -3.168393E+0000
  1.826321E+0000 -1.336354E+0000
 -2.497052E-0001 -2.218159E-0001
 -6.084807E-0001 -3.741274E-0001
 -1.764861E+0000  4.014817E-0001
  3.315613E+0000 -1.424181E+0000
 -2.894722E+0000  4.426501E+0000
  9.991438E-0001 -8.439155E-0001
 -3.953610E+0000 -1.859287E+0000
 -8.872991E-0001 -8.181730E-0001
  2.338845E+0000 -2.454481E+0000
  7.832670E-0001  1.756823E+0000
 -2.831494E+0000 -6.057118E-0001
 -1.462237E+0000 -1.691794E+0000
  1.960896E+0000  3.472340E-0001
 -1.931183E+0000  1.800218E+0000
  3.536608E-0001 -3.615494E+0000
 -4.609327E-0001  9.206831E-0002
  1.859845E+0000  1.323288E+0000
 -1.113738E+0000  4.889464E-0001
 -3.903796E+0000  6.691955E-0001
  2.094096E+0000 -1.637735E+0000
  1.863931E-0001  1.168331E+0000
  1.297898E+0000 -6.064148E-0001
 -2.028371E+0000  3.796243E-0001
  8.131235E-0002 -3.313011E+0000
  3.439855E+0000 -4.802922E-0001
 -2.924215E-0001  3.267320E+0000
 -1.375692E+0000 -2.164143E+0000
  5.428709E-0001 -7.455370E-0001
  1.409484E+0000 -2.054962E+0000
 -1.249439E+0000  8.762621E-0001
  1.880435E+0000 -2.193007E+0000
 -1.537664E+0000 -3.990719E-0001
  6.398955E-0002 -1.048202E+0000
  2.242179E+0000  3.821744E+0000
  5.958460E-0001 -4.895282E-0001
 -1.513670E+0000 -1.973302E+0000
 -1.367998E+0000  3.408248E-0001
  2.534332E+0000 -2.676421E+0000
 -2.100123E+0000  2.818242E+0000
  2.179482E+0000  7.521201E-0001
 -1.367720E+0000 -7.709672E-0001
  1.356833E+0000  1.833344E+0000
  6.733267E-0001 -1.948978E+0000
  1.913644E+0000  9.115678E-0001
 -2.022897E+0000  7.168948E-0001
  1.040177E+0000 -1.134336E+0000
 -1.643275E+0000  2.522638E+0000
  3.721949E+0000  3.480260E-0001
 -1.625593E+0000  1.841383E+0000
  1.348413E+0000 -1.690025E+0000
  9.294365E-0001 -1.764847E+0000
 -2.371506E+0000  3.498295E-0001
  2.970476E+0000  2.039733E+0000
 -4.359711E-0001  3.333008E-0001
  4.035102E-0001 -4.354875E-0001
 -2.123674E-0001 -1.236195E+0000
  7.255932E-0003  3.931546E-0001
 -2.964061E+0000  3.267486E-0001
  1.165102E+0000 -5.605834E-0001
 -1.497294E+0000  1.302040E-0001
  2.773160E+0000  3.086457E-0001
 -3.461761E-0001  3.408124E-0001
 -1.882336E+0000 -8.358941E-0001
  1.161623E-0001 -1.728819E+0000
  1.620903E+0000 -5.585538E-0001
  1.956292E+0000 -4.424234E-0002
 -2.924484E+0000  2.153791E+0000
  1.471519E+0000 -6.366394E-0001
 -1.255104E+0000  1.249121E+0000
  1.503310E-0001  1.852959E+0000
 -1.865193E+0000  1.320164E+0000
 -6.299515E-0002 -2.546618E+0000
  2.725131E-0001  4.204056E+0000
 -1.145903E+0000 -6.437160E-0001
 -2.741762E+0000 -9.563076E-0001
  4.945225E+0000  1.816046E-0001
 -3.469775E+0000  1.856578E+0000
  1.202298E+0000 -9.695591E-0001
  6.189307E-0001  1.885437E+0000
  4.244003E-0001  9.882035E-0001
 -1.972696E+0000  5.227978E-0001
  2.380272E+0000 -3.301959E+0000
  1.684856E+0000  4.003753E+0000
  8.672225E-0002  1.983153E+0000
 -5.259853E+0000 -2.380450E+0000
  2.902788E+0000 -2.858811E+0000
  3.865693E+0000  2.251795E+0000
 -1.345795E+0000  5.000152E+0000
 -4.373049E+0000 -7.613862E-0002
  2.778278E+0000 -2.146442E+0000
 -1.127890E+0000  5.976254E-0002
  1.612345E+0000 -5.349498E-0001
 -6.967478E-0001  2.328182E+0000
 -6.450356E-0002  3.707157E+0000
 -6.667269E-0001 -1.970946E+0000
  2.238629E+0000 -1.388095E+0000
  7.831991E-0002  2.000043E-0001
 -7.582611E-0001 -1.497938E+0000
 -1.259952E+0000 -4.435719E+0000
  7.020030E-0001  1.763494E+0000
 -2.076994E-0001  3.584387E+0000
 -2.634125E+0000 -7.937650E-0001
  2.095786E-0001 -4.476293E+0000
  2.244470E+0000 -1.701544E+0000
 -1.196340E+0000  2.112393E+0000
 -3.968399E+0000  6.946188E-0001
  3.259773E+0000 -5.164199E+0000
 -1.381714E+0000  7.381864E-0001
  3.736981E+0000 -2.479968E+0000
 -4.072979E-0001  3.984421E+0000
 -2.848345E+0000 -2.181287E+0000
  1.629996E+0000 -8.479217E-0001
  3.791689E-0001  1.871634E+0000
  2.209072E+0000  1.364035E+0000
 -5.105314E+0000 -3.364216E+0000
  1.854806E+0000 -5.224028E+0000
  4.370062E+0000  2.678371E+0000
 -7.137001E-0001  1.232712E+0000
 -3.419786E+0000 -1.906986E+0000
 -1.824520E+0000 -5.453426E+0000
  6.446305E+0000  3.245957E+0000
 -2.593490E+0000  5.989979E+0000
 -2.120570E+0000 -2.775304E+0000
 -9.161157E-0001 -6.873663E-0001
  2.363706E+0000 -2.062777E-0001
 -1.800216E+0000 -2.612669E+0000
  1.737930E+0000 -4.330480E+0000
  9.665905E-0001  1.025351E+0000
  1.023105E-0001 -5.872452E-0001
 -2.806991E+0000 -2.324400E-0001
  2.545834E+0000 -3.689928E+0000
  1.963394E+0000  2.187045E+0000
 -4.299123E-0001  2.545885E+0000
 -4.612366E+0000 -2.747035E-0001
  1.597226E+0000 -3.451329E+0000
  2.269703E+0000  2.087320E+0000
 -3.362716E+0000  3.089182E+0000
 -1.564617E+0000 -3.440862E+0000
  1.416971E+0000 -4.454867E+0000
  4.907890E+0000 -2.662163E-0001
 -3.571954E-0001  4.509925E+0000
  1.427762E-0001 -2.327379E+0000
 -2.276741E+0000 -2.002710E+0000
  4.293012E+0000 -1.216768E+0000
  6.686531E-0001  2.747523E+0000
 -3.175915E+0000  2.233456E+0000
 -1.706961E-0001 -4.404316E+0000
  2.029280E+0000 -1.598285E+0000
  2.456957E+0000  2.533805E+0000
 -2.005573E+0000  1.861176E+0000
 -9.798222E-0001  1.874153E+0000
 -1.875237E-0001  2.829859E+0000
  1.304931E+0000  2.696711E+0000
 -3.990839E+0000 -1.433973E+0000
  5.253857E-0002 -3.218013E+0000
  3.377785E+0000 -9.014583E-0002
 -9.431596E-0001  5.024457E+0000
 -8.944230E-0001  8.132738E-0001
 -2.400400E+0000  4.878704E-0003
  3.357271E+0000 -3.147353E+0000
  1.684606E+0000  3.662788E+0000
 -1.465478E+0000  2.320828E+0000
 -4.930283E+0000 -3.535809E+0000
  1.515470E+0000 -5.059792E+0000
  5.145137E+0000  1.407080E+0000
 -1.864136E+0000  4.224378E+0000
 -2.095250E+0000 -2.208455E+0000
  2.624339E-0001 -2.979737E+0000
  2.600305E+0000 -1.561651E+0000
 -2.380592E+0000  2.537507E+0000
 -2.160291E+0000 -6.043682E-0001
  2.743565E+0000 -1.685986E+0000
  1.070576E+0000  2.046172E+0000
 -1.044088E+0000 -6.656376E-0001
 -2.046797E+0000 -1.100437E+0000
  7.564128E-0001 -8.749642E-0002
 -3.917558E-0001 -1.025623E-0001
  1.125698E-0002 -8.327582E-0001
 -9.533101E-0001 -1.127678E+0000
  1.313953E+0000 -2.058942E+0000
  1.061340E+0000  3.794827E+0000
  3.654249E-0001  2.467090E+0000
  5.103856E-0001  2.718763E-0001
  2.391759E+0000 -3.837916E-0001
 -1.623502E+0000  2.320621E+0000
 -2.938979E+0000  6.374950E-0001
  1.874288E+0000 -2.318716E+0000
  7.855077E-0001  2.158719E+0000
 -1.469450E+0000  2.303969E+0000
 -1.201093E+0000  8.526640E-0001
  4.263030E-0001 -2.602063E+0000
  1.502960E+0000  1.126306E+0000
 -1.286611E+0000  3.111286E+0000
 -7.385518E-0001 -2.037218E+0000
 -8.245464E-0001 -2.226791E+0000
  3.957543E+0000 -1.222071E+0000
 -1.357549E+0000  2.427514E+0000
 -3.350934E+0000 -1.811102E+0000
  2.773731E+0000 -4.280814E+0000
 -9.237205E-0001  1.274741E+0000
  9.732988E-0001 -1.050194E+0000
 -2.169223E+0000 -1.949695E+0000
 -1.318190E-0001 -4.158119E-0001
 -3.849944E-0001  2.698188E+0000
 -2.510240E+0000 -1.117626E+0000
  1.359875E+0000 -9.226880E-0001
 -6.622962E-0001 -3.209965E+0000
 -5.308571E-0001 -7.693247E-0001
  1.919250E+0000  8.163987E-0001
 -1.289698E+0000  9.650302E-0001
 -1.946293E+0000  9.601927E-0001
  3.502013E+0000 -1.515370E+0000
 -1.492485E+0000  2.860549E+0000
 -1.803694E+0000 -6.902602E-0001
  1.085833E+0000 -7.739760E-0001
  6.232706E-0001  1.373918E+0000
 -2.331595E+0000 -1.023971E+0000
  4.795806E-0001 -3.317136E+0000
  1.956271E+0000  1.063291E+0000
  2.444488E-0001  6.813031E+0000
 -2.413907E+0000 -1.210291E-0001
 -1.711654E+0000 -3.798358E+0000
  3.540768E+0000 -6.254957E-0001
  1.572153E+0000  3.384842E+0000
 -4.733182E+0000  1.880845E+0000
  1.007232E+0000 -2.465192E+0000
 -6.129274E-0001 -2.212084E+0000
  2.238897E+0000  1.123741E+0000
  8.154601E-0002  2.101629E+0000
 -3.059989E+0000 -1.301921E+0000
  3.358979E+0000 -1.519666E+0000
  2.146251E+0000  9.846891E-0001
 -2.624893E+0000  2.586928E+0000
 -1.981663E+0000 -3.364717E+0000
  1.604028E+0000  1.392059E+0000
  2.297995E-0001 -2.843591E+0000
  5.008823E-0001  2.559420E+0000
 -1.940801E+0000  7.098139E-0001
 -1.734951E+0000 -2.022848E+0000
  2.611282E+0000 -1.298836E-0001
  9.387769E-0001  2.118288E+0000
 -4.372633E+0000 -3.717407E+0000
  2.010615E+0000 -4.841397E+0000
  2.558378E+0000  3.269454E+0000
 -1.786097E+0000  4.497051E+0000
 -4.327854E+0000 -2.768900E+0000
  2.969389E+0000 -4.639522E+0000
  2.933821E+0000  2.027258E+0000
 -2.262362E+0000  2.652981E+0000
 -1.914867E+0000 -5.674952E-0001
  3.974623E-0001 -4.816568E+0000
  2.131628E+0000  3.115904E+0000
 -1.517657E+0000  2.640718E+0000
 -6.964444E-0001 -4.238287E+0000
  2.115690E+0000 -3.203308E-0001
  1.903856E+0000 -3.842566E-0001
 -2.224993E+0000 -1.515982E+0000
 -1.305333E-0001  3.601532E+0000
  2.196341E+0000 -1.994359E+0000
 -1.279038E+0000 -1.158401E+0000
 -9.295156E-0001  1.249438E+0000
 -6.907225E-0001  1.092263E+0000
  4.554751E-0001  9.330298E-0001
  7.586267E-0001  6.557360E-0001
 -2.316577E-0001 -5.803376E-0001
  1.016828E+0000  7.118683E-0001
 -5.786060E-0001  6.052888E-0001
 -1.123872E+0000 -2.212466E+0000
  1.025018E+0000  7.619149E-0001
  1.659678E-0001  6.086541E-0001
  6.221015E-0001  1.958680E+0000
 -1.469377E+0000 -3.796133E+0000
  3.050761E+0000 -1.366925E+0000
  1.744587E+0000  2.998357E+0000
 -1.037204E-0001  4.021628E+0000
 -2.631747E+0000 -2.527633E+0000
  1.093084E+0000 -5.855451E+0000
  3.229497E+0000  1.080545E+0000
 -1.594920E+0000  4.389246E+0000
 -2.700605E+0000 -1.306849E+0000
  5.071937E-0001 -2.831297E+0000
  3.446527E+0000 -1.073655E+0000
 -1.839890E+0000  5.903724E+0000
 -2.577900E+0000  7.444545E-0002
 -8.722520E-0001 -7.130683E+0000
  3.846208E+0000 -5.827283E-0001
 -5.700065E-0001  9.056829E-0001
 -2.906612E+0000 -1.290791E-0002
  2.011528E+0000 -1.301519E+0000
 -5.809876E-0001  2.861805E+0000
  1.433131E+0000 -6.019697E-0003
 -4.154184E+0000  5.273871E-0001
  7.129997E-0001  2.687952E-0001
  1.249279E+0000  1.647038E+0000
  9.194465E-0001  7.356719E-0002
 -7.020872E-0001 -1.151220E+0000
 -7.285354E-0001 -3.217881E-0001
  4.580070E-0002  2.461541E-0001
  1.605506E+0000 -2.457226E-0001
 -9.379682E-0001 -1.197604E+0000
  2.025260E+0000 -2.186243E-0001
 -2.365945E+0000  1.152990E+0000
 -1.965587E+0000 -3.102347E+0000
  1.826993E+0000 -6.727578E-0001
  2.589043E+0000  1.791113E+0000
  2.147826E-0002 -6.484502E-0002
 -4.100180E-0001 -4.342255E-0001
 -3.974468E-0001 -6.953094E-0001
  3.611792E+0000 -2.600857E+0000
 -3.761809E+0000  1.456198E+0000
 -4.538854E-0001 -1.420043E+0000
 -8.885160E-0002 -2.822101E+0000
  2.496882E+0000  2.102778E-0001
 -1.938059E-0001  3.034168E+0000
  4.639039E-0001 -8.097237E-0001
 -6.742511E-0001 -2.628789E+0000
  2.187703E+0000  1.492896E+0000
 -6.512463E-0001  6.328803E-0001
 -5.929467E-0001  1.344086E+0000
  1.312691E+0000 -1.584219E+0000
 -3.229429E-0001 -6.736754E-0001
 -1.153954E+0000  1.593534E-0001
  1.384540E+0000  3.538922E+0000
  1.718691E+0000 -2.362609E+0000
 -3.317151E+0000  2.113110E-0001
  3.323326E+0000  8.247684E-0001
 -6.575198E-0001  2.128583E+0000
 -1.308943E+0000  5.129138E-0002
  1.079859E+0000 -2.249644E+0000
  2.231239E+0000  2.457626E+0000
  4.731234E-0001  3.196595E+0000
 -5.884619E-0001 -7.677843E-0001
 -2.728373E+0000 -1.052641E+0000
  2.997086E+0000 -1.013085E+0000
 -1.835413E-0001  1.317734E+0000
  1.034978E+0000 -3.970103E-0001
  8.783575E-0001 -3.025738E+0000
 -2.220401E-0001  1.105204E+0000
  2.179825E+0000 -5.250974E-0001
 -2.056777E+0000  3.429253E+0000
  2.117396E-0001 -5.634827E+0000
  1.346834E+0000 -5.466166E-0001
  1.303912E+0000  1.585280E+0000
 -3.151071E+0000  1.577208E+0000
  5.436235E-0001 -5.503171E-0001
  1.644501E+0000  2.409953E-0001
  1.361638E+0000 -7.696761E-0001
 -2.877217E+0000 -5.575373E-0001
  1.933623E+0000 -2.896490E+0000
  1.719183E+0000  1.677184E+0000
 -2.460422E+0000  1.657672E+0000
 -2.386175E+0000 -5.747659E+0000
  1.916664E+0000 -2.549724E+0000
  9.997760E-0001  2.966971E+0000
 -2.010132E+0000 -2.707985E+0000
 -8.513378E-0001 -3.507499E+0000
  3.783293E+0000 -2.000924E+0000
  7.877899E-0001  2.797617E+0000
 -1.613009E+0000 -1.295391E-0001
 -1.134560E+0000 -2.010963E+0000
  1.737844E+0000 -2.428187E+0000
  3.347654E+0000  3.038387E-0001
 -2.794498E+0000  6.669251E-0001
  5.828531E-0001 -1.203218E+0000
 -3.695738E-0001  7.536389E-0001
  9.664547E-0002 -1.866182E+0000
 -4.290864E-0001 -2.702008E+0000
 -2.713440E-0001  1.307809E+0000
  1.067562E+0000  1.200397E+0000
 -2.611747E+0000  7.622050E-0001
 -2.691119E-0001 -3.366687E+0000
  2.343183E+0000 -8.162397E-0001
  8.945659E-0001  5.601302E+0000
 -2.555593E+0000 -3.650889E-0001
 -5.792923E-0001 -2.467162E+0000
  5.053268E+0000  3.917576E-0001
 -3.185078E+0000  4.979328E+0000
 -1.220792E+0000 -1.993673E-0001
 -1.547271E+0000 -2.451798E+0000
  5.235774E-0001  1.851912E-0001
  1.125922E+0000  3.940857E+0000
 -4.056979E+0000  5.101276E-0001
  3.139370E-0001 -3.980651E+0000
  2.543356E+0000 -2.730235E+0000
  1.925703E+0000  6.206695E+0000
 -2.359913E+0000  1.195304E+0000
 -4.251586E+0000 -7.713606E+0000
  3.641452E+0000 -3.797327E+0000
  1.745526E+0000  4.422883E+0000
 -3.057047E+0000  5.367335E+0000
 -2.554955E+0000 -1.922932E+0000
 -1.622034E+0000 -3.370288E+0000
  3.804284E+0000  2.787542E+0000
 -1.828722E+0000  1.700070E+0000
 -2.083116E+0000 -2.500926E+0000
 -6.764637E-0001 -3.372856E+0000
  3.407152E+0000 -1.301133E+0000
  1.257493E+0000  3.324852E+0000
 -1.578943E+0000  4.352883E+0000
 -3.511477E+0000 -6.232357E-0001
  3.447215E+0000 -1.904183E+0000
 -1.483040E-0001  4.038108E-0001
 -8.126773E-0001 -1.637819E+0000
 -2.024857E+0000  2.667241E+0000
  1.904815E-0001 -5.368124E-0001
 -4.305005E-0001 -1.771700E+0000
  3.708912E-0002  5.016724E-0002
 -6.270910E-0001 -1.882288E+0000
 -9.981739E-0001  3.374218E-0001
 -2.433779E-0002  5.396889E-0002
 -6.753042E-0002  3.736161E-0001
  2.409252E-0001  5.087138E-0001
 -3.181038E+0000 -8.657233E-0001
  1.200396E+0000 -7.237015E-0001
  2.920167E-0001  4.886202E+0000
  3.267822E-0001  2.562001E+0000
 -2.884780E+0000 -2.123654E+0000
 -7.035797E-0001  6.624595E-0001
  1.495884E+0000  2.909171E+0000
  2.731624E-0001  3.549481E+0000
 -2.397763E+0000 -1.386812E+0000
 -7.020585E-0001 -2.457279E+0000
  3.201654E+0000 -1.789053E-0001
  9.909567E-0001  2.583488E+0000
 -1.563809E+0000  1.958187E+0000
 -3.189157E+0000 -3.295995E+0000
  4.150179E+0000 -4.857040E-0001
  1.062286E+0000  6.495613E+0000
 -4.385898E-0001  2.556135E-0001
 -4.033583E+0000 -1.225634E+0000
  4.694258E+0000 -3.607585E-0001
 -2.013271E+0000  3.494188E+0000
 -1.690007E+0000 -2.446711E-0001
 -1.169549E+0000 -3.194807E+0000
  1.348352E+0000  1.418094E-0001
  2.415657E-0001  3.839808E+0000
 -3.081681E+0000  3.270062E-0001
  1.677343E+0000 -1.083457E+0000
  3.815829E+0000  8.075760E-0001
 -2.274671E+0000  3.530774E-0001
 -1.341413E+0000 -2.278228E+0000
  1.027484E+0000 -1.612738E+0000
  4.908045E-0001  3.378544E+0000
 -2.661758E+0000  1.300979E+0000
 -6.067795E-0002 -1.697443E+0000
  2.449557E+0000  3.648877E-0001
  1.119091E+0000  3.212996E-0001
 -2.423447E+0000  2.595366E+0000
 -2.350711E-0001 -1.172562E+0000
  1.105352E+0000 -3.415364E+0000
  4.797046E-0001  4.614339E+0000
 -1.711039E+0000 -1.258765E+0000
 -7.448219E-0001 -9.712538E-0001
  2.941527E+0000  8.472801E-0001
 -1.045142E+0000  4.741626E-0001
 -1.210753E+0000  1.808686E-0001
 -1.124217E+0000 -9.668921E-0001
  3.242905E-0001 -2.248034E-0002
  1.514732E+0000  1.709365E+0000
 -2.033314E+0000  1.884552E+0000
  4.896420E-0001 -2.652108E+0000
  4.361233E+0000  1.237269E+0000
 -1.633963E+0000  2.859188E+0000
 -2.338747E+0000 -2.217852E+0000
  1.015491E+0000  2.220127E+0000
 -4.746404E-0001  2.929442E+0000
 -7.597219E-0001 -2.263809E+0000
  7.503786E-0001 -4.441657E+0000
  1.754354E+0000  1.505844E+0000
 -2.064285E+0000  3.666640E-0001
 -2.764926E+0000 -6.266327E-0002
  1.512672E+0000  1.431300E-0001
 -1.403439E+0000  1.083542E+0000
 -1.991936E+0000 -2.276649E-0001
 -1.289471E-0001 -1.730137E+0000
  5.204990E-0001  3.621933E+0000
  1.840827E+0000  8.116771E-0001
 -3.809913E+0000  6.503388E-0001
  2.363983E+0000 -2.569035E+0000
  1.452885E+0000 -4.199687E-0001
 -1.444241E+0000 -6.114853E-0001
 -1.118113E+0000  3.841399E-0001
  1.391229E+0000 -1.375636E+0000
 -3.115657E-0001 -2.065360E+0000
  8.882094E-0001  3.365062E+0000
 -2.396007E-0001  5.526022E-0001
 -2.386470E+0000 -6.642000E-0002
  1.819239E+0000 -2.680925E+0000
 -4.906534E-0001  2.543942E+0000
 -3.234087E+0000  9.666871E-0001
 -3.290822E-0001 -1.735674E+0000
  2.372696E+0000  1.373978E+0000
 -4.381056E-0001 -8.962924E-0001
 -2.632463E+0000  1.679217E+0000
  9.895089E-0001 -7.871185E-0001
  1.566757E+0000  3.390485E-0001
 -2.532017E+0000  2.132777E+0000
  3.433464E+0000 -2.687888E+0000
 -2.398926E+0000  3.248695E+0000
  1.228709E+0000 -1.998551E+0000
  1.459640E+0000 -2.138145E+0000
  9.888028E-0001  1.242189E+0000
  1.942168E-0001  7.061802E-0001
 -8.602319E-0001 -1.059144E+0000
  2.827956E-0001 -8.113714E-0001
 -3.505439E+0000  5.294261E-0001
  8.489942E-0001 -3.055685E+0000
 -2.944922E-0001  2.507540E+0000
  9.697961E-0001  9.711299E-0001
 -1.844846E+0000  1.085175E+0000
 -5.196713E-0001 -6.958467E-0001
  1.898155E+0000  1.846128E+0000
  6.583791E-0001  2.619967E+0000
 -2.846298E+0000  8.086363E-0001
 -1.079921E+0000 -2.938919E+0000
  4.636281E+0000 -2.048315E+0000
 -1.857450E+0000  3.900804E+0000
 -1.033649E+0000 -4.506497E-0001
 -1.548215E+0000 -4.793364E+0000
  4.969761E+0000 -8.867651E-0001
 -1.835974E+0000  6.804186E+0000
 -3.691332E+0000 -7.405814E-0002
 -1.365942E+0000 -1.684439E+0000
  4.513991E+0000  1.634466E+0000
 -1.020690E+0000  5.327881E+0000
 -1.314736E+0000  4.369602E-0001
 -1.916364E+0000 -2.009506E+0000
  1.353918E+0000 -1.598111E+0000
  2.082698E+0000  8.628957E-0001
 -2.304842E+0000  8.414960E-0001
 -1.308514E+0000 -2.230110E+0000
  3.192709E+0000 -2.096201E+0000
 -1.263800E+0000  2.296020E+0000
 -6.267644E-0001  1.917876E+0000
 -2.109812E+0000 -1.978886E+0000
  3.506120E+0000 -2.475480E+0000
  6.064957E-0001  3.246811E+0000
 -2.529365E+0000  1.865720E+0000
  2.984614E-0001 -3.118226E+0000
  1.769694E+0000 -9.140045E-0001
  3.752617E+0000  2.911073E+0000
 -4.057242E+0000  3.029496E+0000
 -2.177100E+0000 -2.985795E+0000
  2.856996E+0000 -3.193170E+0000
  4.356628E+0000  3.437081E-0001
 -4.662501E+0000  4.813726E+0000
 -1.326861E+0000 -2.643916E+0000
  1.754115E+0000  2.542707E-0001
  7.824180E-0001  2.717985E+0000
 -3.620236E+0000 -9.396053E-0001
 -1.791025E+0000 -5.803874E+0000
  3.612158E+0000  8.406845E-0001
  2.463073E-0001  2.802252E+0000
 -2.884551E+0000 -1.874565E+0000
 -2.162963E-0001 -4.980295E+0000
  4.971351E+0000  2.413980E+0000
 -1.656021E+0000  3.449858E+0000
 -4.176113E+0000 -1.112644E+0000
  8.847310E-0001 -4.149064E+0000
  4.804457E+0000 -1.004419E+0000
  1.952371E-0001  5.790964E+0000
 -4.607297E+0000  2.996732E+0000
  9.648698E-0001 -3.848563E+0000
  2.865491E+0000 -6.394931E-0001
  1.965740E+0000  3.325131E+0000
 -5.681729E+0000  2.321106E+0000
  2.221759E+0000 -7.838499E+0000
  3.407858E+0000  1.984502E-0001
  4.362594E-0001  3.726116E+0000
 -3.280877E+0000 -2.475614E-0001
  1.520039E-0001 -5.025138E-0001
  4.538784E+0000 -1.297144E+0000
 -3.783065E+0000  3.400522E+0000
  1.044711E+0000 -8.278459E-0001
 -3.050386E-0001 -2.140335E+0000
 -2.798989E-0001 -5.120916E-0001
  1.972410E+0000  4.806267E-0001
 -5.310970E+0000  5.724828E-0001
  8.530275E-0001 -4.716943E+0000
  1.636241E+0000  1.453401E+0000
  1.882846E+0000  5.517653E-0001
 -1.874695E+0000  7.369913E-0001
 -1.817087E+0000 -2.199248E+0000
  1.111945E+0000 -1.958453E+0000
 -2.958686E+0000  1.903012E+0000
  1.761858E+0000 -2.817227E-0001
 -1.357775E+0000 -2.893397E+0000
  2.664167E+0000 -2.539346E+0000
 -1.467326E+0000  1.653664E-0001
  1.133358E+0000  6.672962E-0002
 -5.711941E-0001  1.834722E-0001
 -5.663083E-0001  2.465178E-0002
  1.961878E+0000  9.763402E-0001
 -6.427024E-0001  3.493404E+0000
  3.558030E-0001 -9.935304E-0002
  2.716889E-0001 -3.344906E-0001
  2.064615E+0000 -5.645629E-0001
  1.095139E-0001 -4.111180E-0001
  3.667006E-0001  3.297189E+0000
  8.343179E-0001 -3.318476E+0000
 -2.381778E+0000  1.405666E+0000
  2.630857E+0000 -2.082138E+0000
  8.165383E-0001  7.282122E-0001
 -4.190303E-0001  1.186124E+0000
 -8.114391E-0001 -1.074189E+0000
  2.056900E+0000 -1.082893E+0000
  5.839548E-0001  3.700272E+0000
 -3.078996E+0000  9.207314E-0001
 -8.311651E-0001 -2.763118E+0000
 -2.302825E-0001  7.232977E-0002
  2.038938E+0000  2.702159E+0000
 -3.345033E+0000  1.158602E+0000
 -2.368342E+0000 -1.540454E+0000
  3.323186E+0000 -3.258301E+0000
  6.027530E-0002  1.309472E+0000
  1.013064E+0000 -2.115697E-0002
 -1.780985E+0000 -5.024155E-0001
 -7.868072E-0001 -1.281136E+0000
  3.243832E+0000  3.816833E-0001
 -1.039451E+0000  4.973413E+0000
 -1.533885E+0000 -1.609270E+0000
 -2.237527E+0000 -4.729958E+0000
  5.130851E+0000  4.583998E-0001
  8.823974E-0001  4.972709E+0000
 -5.410557E+0000  1.326460E+0000
 -3.663633E+0000 -3.424686E+0000
  4.962660E+0000 -5.803966E+0000
  3.237322E+0000  5.836944E+0000
 -5.143584E+0000  1.323055E+0000
 -4.687505E-0001 -4.126766E+0000
  3.805852E+0000 -2.348134E+0000
  1.722482E+0000  4.469310E+0000
 -9.188499E-0001  2.072467E+0000
 -1.717537E+0000 -1.992665E+0000
  8.556447E-0001 -1.952299E+0000
  2.045603E+0000 -1.833974E-0001
 -1.231044E+0000 -1.255134E+0000
 -9.684633E-0001 -1.711288E+0000
  3.272743E+0000 -1.234418E+0000
 -1.729413E+0000  1.787516E+0000
  3.516770E+0000  1.157527E+0000
 -4.085800E+0000  9.386733E-0002
 -1.567819E-0001 -1.902646E+0000
  3.390360E+0000  1.728903E+0000
 -7.837833E-0001  2.166027E+0000
 -3.580017E+0000 -1.035462E+0000
  1.522042E+0000 -4.613358E+0000
  2.913036E+0000  3.143064E+0000
 -6.045695E-0001  2.918644E+0000
 -4.684277E+0000 -4.403969E+0000
  2.297658E+0000 -3.240852E+0000
  4.971237E+0000  2.776497E+0000
 -2.623834E+0000  4.235697E+0000
 -2.557150E+0000 -1.026165E+0000
 -7.852918E-0001 -3.330300E+0000
  4.408077E+0000  2.173627E+0000
 -8.956265E-0001  3.119967E+0000
 -2.934264E+0000 -2.135348E+0000
 -7.241212E-0001 -1.963193E+0000
  5.982025E+0000  4.992003E-0001
 -2.228986E+0000  5.136572E+0000
 -5.164706E+0000  4.911470E-0001
  7.833259E-0001 -5.798219E+0000
  3.664421E+0000  1.083389E+0000
  2.973172E+0000  4.189172E+0000
 -6.877817E+0000  5.214417E-0001
 -4.004458E-0002 -5.350385E+0000
  4.930280E+0000 -1.124942E-0001
 -3.556214E-0001  3.582184E+0000
 -4.517541E+0000 -2.818597E-0001
  3.877143E+0000 -3.367610E+0000
  3.010131E+0000  3.737730E+0000
 -2.394276E+0000  2.712724E+0000
 -1.798277E+0000 -5.458679E+0000
  2.670288E+0000 -3.242638E+0000
  3.591469E+0000  3.850877E+0000
 -5.511164E+0000  2.330462E+0000
 -4.607070E-0001 -3.832913E+0000
  2.367796E+0000 -1.670462E+0000
 -4.549432E-0001  5.458293E+0000
 -4.881824E+0000 -1.787620E-0001
 -1.763830E+0000 -3.754594E+0000
  4.487027E+0000 -4.993902E-0001
 -1.366785E-0001  4.247639E+0000
 -3.015526E+0000 -3.629299E-0001
 -2.684793E-0001 -3.624025E+0000
  2.885211E+0000 -2.458067E+0000
  1.178064E+0000  2.105876E+0000
 -2.637733E+0000  1.356603E+0000
  9.883802E-0002  4.427517E-0001
  2.496977E+0000 -9.502509E-0001
  1.173587E+0000  1.079505E+0000
 -3.170177E+0000  3.207182E+0000
  1.325900E+0000 -1.310628E+0000
  7.283878E-0002  7.004273E-0001
  1.123518E+0000  2.531932E+0000
  1.158272E+0000 -2.845362E+0000
 -2.642739E+0000  2.618784E+0000
  2.256384E+0000 -1.295744E+0000
 -2.734047E+0000  1.044611E+0000
  8.277548E-0001  2.804681E-0001
 -5.019712E-0001  1.778472E+0000
  1.450704E+0000 -1.003927E+0000
 -3.753374E+0000  1.776193E+0000
  4.178058E-0001 -2.033149E+0000
  2.517842E+0000 -2.155895E-0001
 -7.734904E-0002  2.372079E+0000
 -2.261959E+0000  4.519829E-0001
  7.711759E-0001 -3.229647E+0000
  2.764973E+0000  1.551511E+0000
 -6.601935E-0001  5.914282E+0000
 -3.504234E+0000 -2.524124E+0000
 -2.391677E+0000 -1.956663E+0000
  5.935379E+0000 -6.181187E-0001
 -5.468031E-0001  5.551091E+0000
 -1.857645E+0000  1.996446E+0000
 -5.648814E-0001 -3.889559E+0000
  1.061862E+0000  1.613760E-0001
  2.530349E-0001  1.730939E+0000
 -3.963640E+0000  1.331280E+0000
  1.850610E+0000 -1.790648E+0000
  5.019080E-0001  1.706166E+0000
 -2.040817E-0002  8.401302E-0001
 -4.088146E-0003 -3.364746E+0000
  1.463076E+0000  2.136162E+0000
 -1.470929E+0000 -2.036199E+0000
 -1.471088E+0000  3.051100E-0001
  1.482468E+0000 -7.695069E-0001
 -5.065946E-0001  3.445485E-0001
  5.222759E-0001 -8.375506E-0001
  7.078484E-0002  1.254084E+0000
  5.087951E-0001  3.985370E-0001
 -9.960073E-0001 -1.831129E+0000
 -2.896770E-0001 -6.001686E-0001
  1.654199E+0000 -1.717402E+0000
 -8.673845E-0001  1.409244E-0001
  1.800327E+0000 -2.123740E-0001
 -2.435438E+0000  1.670315E+0000
  8.238641E-0001  1.664185E-0001
 -1.555872E+0000 -2.064587E+0000
  1.979827E+0000  2.071697E+0000
 -2.576521E-0001  3.997417E+0000
 -3.024431E+0000  5.966372E-0001
 -6.787813E-0001 -2.576946E+0000
  2.856574E+0000 -3.706135E+0000
  3.400111E+0000  1.691194E+0000
 -4.160520E+0000  5.022537E+0000
 -1.127661E+0000 -3.714921E+0000
  1.734828E+0000 -5.081429E+0000
  2.747971E+0000  4.785095E+0000
 -1.699715E+0000  5.096050E+0000
 -2.759640E+0000 -2.279665E+0000
  2.379846E+0000 -6.133098E+0000
  1.024086E+0000  3.033270E+0000
  1.974355E-0001  2.550325E+0000
 -1.401321E+0000 -1.034718E+0000
  1.974450E-0001 -2.922979E+0000
  2.502234E+0000  1.868989E+0000
  1.302239E+0000  2.139549E+0000
 -3.053572E+0000 -1.387240E+0000
  1.042167E+0000 -1.510017E+0000
 -5.086048E-0001  4.943391E-0001
  2.094223E+0000  1.086489E-0001
 -9.179173E-0001  2.988305E+0000
 -2.391564E+0000 -5.201516E+0000
  2.590027E+0000 -2.467382E+0000
  8.550989E-0001  4.508578E-0001
 -2.837329E+0000  1.917947E+0000
  7.998319E-0001 -1.066469E+0000
  1.052832E-0001 -3.850537E+0000
  4.793394E-0001  9.032220E-0001
 -1.278930E+0000  8.052583E-0001
 -4.822520E-0002 -4.139743E+0000
 -1.569493E+0000  2.270261E-0001
  2.845485E+0000  1.214648E+0000
 -2.685841E+0000  7.382156E-0001
  5.657424E-0001 -1.391268E-0001
 -3.474909E-0001  8.258879E-0001
  1.980477E+0000 -2.099434E+0000
 -2.645367E+0000  2.912051E+0000
  1.626322E+0000 -3.258663E+0000
 -8.401710E-0001  2.480926E+0000
  1.268879E+0000  2.818282E+0000
 -9.933023E-0001 -3.851860E+0000
 -7.348569E-0001 -3.214827E+0000
  5.003810E+0000 -3.848885E-0001
 -2.258787E+0000  4.874659E+0000
 -3.438262E+0000  5.102804E-0001
  4.851517E-0002 -5.868970E+0000
  2.105282E+0000 -5.841673E-0001
 -3.967235E-0001  3.483960E+0000
 -2.147877E+0000 -1.145473E+0000
  1.931979E+0000 -1.098427E+0000
  6.531523E-0001  7.707251E-0001
  2.782542E-0002 -5.081559E-0001
 -7.577593E-0001  9.033981E-0001
 -1.133807E+0000 -1.544621E+0000
  1.841443E+0000  4.520808E-0001
 -3.312520E-0001  4.533892E-0001
 -1.006776E+0000 -1.504869E+0000
  2.480241E+0000  1.099313E+0000
 -9.381470E-0001  1.034911E+0000
 -8.809520E-0001  9.290348E-0001
  3.104759E-0001 -1.843780E+0000
  3.199075E-0001 -8.635533E-0001
  2.248788E+0000 -1.239763E+0000
 -3.042134E+0000  1.464844E+0000
  1.709649E+0000 -3.498470E+0000
 -3.253629E-0002  2.739554E+0000
 -2.210670E+0000  1.054346E+0000
  7.140847E-0002 -1.767715E+0000
 -1.120462E+0000  1.561597E+0000
  3.089046E-0001  1.408794E-0001
 -2.614672E+0000  1.050840E+0000
  1.177020E+0000 -3.138552E+0000
  1.046535E-0001  1.208335E+0000
 -4.873292E-0001  3.467698E-0001
 -3.844637E-0001  2.729866E-0002
 -2.005377E-0001 -1.953782E-0001
  1.691610E+0000  3.399796E-0001
 -4.106271E+0000  3.710555E+0000
  1.712093E+0000 -1.833838E+0000
 -7.236249E-0001  3.883091E-0002
  8.217957E-0001  1.080369E+0000
 -2.743174E-0001 -1.055358E+0000
  2.925106E-0001  7.096811E-0001
 -2.161690E+0000 -1.058642E+0000
  2.882630E-0001 -4.664846E+0000
  3.979968E+0000 -2.183717E+0000
  4.757068E-0001  2.587325E+0000
 -1.702993E+0000  1.740616E-0001
 -1.659706E+0000 -1.891389E+0000
  4.721955E-0002 -6.313190E-0001
  2.017510E+0000  4.541586E-0001
 -3.228538E+0000 -4.362218E-0001
  4.926163E-0001  4.204038E-0001
  6.139164E-0001  4.231152E-0001
  1.601367E+0000  3.033991E-0001
 -2.487737E+0000  1.703482E+0000
  1.296617E-0001 -4.083395E+0000
  1.646676E+0000 -2.047780E+0000
  3.242279E-0001 -3.138856E-0001
 -7.821135E-0001 -3.952851E-0001
 -2.269841E-0001  1.614750E-0001
 -1.863426E-0002  1.493121E+0000
 -1.510253E+0000 -1.182077E+0000
  1.982675E+0000  3.722199E-0001
  2.082743E+0000  5.881177E-0001
 -1.439915E+0000  3.388841E+0000
 -1.974812E+0000  3.633965E-0002
 -1.825327E+0000 -3.093994E-0001
  4.854387E+0000 -1.868788E+0000
 -3.772613E+0000  4.249886E+0000
  1.704890E+0000 -1.835043E+0000
 -1.862395E+0000 -6.515981E-0001
  1.475394E+0000 -1.206298E+0000
 -1.121890E+0000  5.775329E-0001
 -2.401713E-0001 -2.340099E-0002
 -1.155988E+0000  1.147498E+0000
  2.838918E-0001 -2.338698E+0000
  1.344094E+0000  2.477995E+0000
 -1.541372E+0000  1.283644E-0001
 -2.646897E+0000 -4.786193E+0000
  3.758729E+0000 -2.480966E+0000
 -8.531672E-0001  1.242470E+0000
 -3.459129E+0000  1.953376E+0000
 -1.516295E+0000 -2.858396E+0000
 -3.971110E-0001 -2.579107E-0001
  5.256472E+0000  1.486289E+0000
 -2.057364E+0000  1.007969E+0000
 -2.396335E+0000 -1.688168E+0000
  3.551413E+0000 -8.216144E-0001
 -5.075467E-0001  2.155813E+0000
 -2.549676E+0000  1.711499E+0000
  1.419911E+0000 -4.353065E+0000
 -5.716468E-0001  1.693440E+0000
  2.435888E-0002  2.577872E+0000
 -1.271416E+0000 -1.729850E+0000
 -1.267527E+0000 -2.513686E-0002
  1.929888E+0000 -1.039680E+0000
 -4.379465E-0001  2.982280E+0000
 -7.969348E-0001  2.767371E-0001
 -1.513074E+0000 -4.526901E+0000
  1.361275E+0000 -1.655126E+0000
  3.041850E+0000  3.544658E+0000
 -2.738779E+0000  2.635800E+0000
 -2.309000E+0000 -3.442395E+0000
  3.887104E+0000 -8.748841E-0001
  2.551252E+0000  4.284898E+0000
 -9.236694E-0001  1.661699E+0000
 -3.477669E+0000 -3.404311E+0000
  2.501452E+0000 -3.182240E+0000
  2.651323E+0000  3.811036E+0000
 -3.000089E+0000 -9.215861E-0002
 -1.428999E+0000 -1.302199E+0000
  5.866883E-0001  2.264925E+0000
 -7.028387E-0001  2.521080E+0000
 -3.304435E+0000 -1.615649E+0000
  7.333508E-0001 -1.848866E-0001
  1.729520E+0000 -4.288605E-0001
  7.126991E-0001  8.863679E-0001
 -1.749246E+0000  3.580405E-0001
 -5.642066E-0001 -2.287472E+0000
  1.544943E+0000  2.320033E+0000
  4.063167E-0001  1.438718E+0000
 -1.413825E+0000  4.899265E-0001
 -1.974667E-0001  2.304022E-0001
  1.649732E+0000  6.819384E-0002
 -2.301435E+0000 -1.934061E-0002
 -8.834329E-0001  8.901832E-0001
 -1.090193E-0001 -2.198691E+0000
  2.115746E+0000 -9.473210E-0002
  1.573769E-0001 -8.488159E-0001
  1.562601E+0000  2.716487E+0000
 -5.349136E-0001 -5.299765E-0001
 -1.452206E+0000 -5.067908E-0001
  5.180331E-0001 -1.153198E+0000
  2.290174E+0000  7.603804E-0001
 -1.750634E+0000  4.285267E+0000
 -2.777363E+0000 -2.076071E+0000
  2.496039E+0000 -3.046640E+0000
  3.080913E+0000  3.008492E+0000
 -2.379673E+0000  4.655174E+0000
 -2.392767E+0000 -2.324952E+0000
 -1.798089E-0001 -4.009409E+0000
  4.059546E+0000 -1.997299E-0001
  1.040276E+0000  2.128209E+0000
 -8.272106E-0001 -8.468575E-0002
  3.402028E-0001 -2.080404E+0000
 -1.767337E-0001 -2.339399E-0001
  9.257626E-0001 -8.831287E-0001
 -3.727342E-0001  3.039917E+0000
  6.277887E-0001  5.274872E-0001
 -2.069392E+0000 -1.090452E+0000
  2.056169E+0000  1.375972E+0000
 -4.965491E-0001  1.485905E+0000
 -1.852883E+0000 -1.073942E-0001
 -2.691431E+0000 -1.299013E+0000
  4.930738E-0001 -5.802377E-0001
  5.265098E+0000  2.307999E-0001
 -2.508228E+0000  2.229886E+0000
 -1.644372E+0000 -3.429900E+0000
  3.013706E-0001 -2.324706E+0000
  4.561284E+0000  8.934316E-0001
 -2.346763E-0001  1.225471E+0000
 -3.616742E+0000 -1.624334E+0000
  1.624451E+0000 -5.370838E-0001
  3.972190E+0000  2.447822E-0001
 -9.261989E-0002  3.555269E+0000
 -1.740874E+0000  4.767700E-0001
 -1.282809E+0000 -3.813956E+0000
  2.631712E+0000 -3.211510E-0001
  2.669764E+0000  2.836011E+0000
 -3.546437E+0000  2.045373E+0000
 -1.927621E+0000 -4.479007E+0000
  3.452857E+0000 -1.926546E+0000
  8.009537E-0002  2.268091E+0000
 -2.603592E+0000  1.620865E+0000
  8.178966E-0001 -2.676859E+0000
  1.545853E+0000 -5.933547E-0002
 -1.562719E+0000 -1.131721E+0000
  9.897903E-0001 -6.195649E-0001
  1.732878E+0000 -6.253277E-0001
 -1.427198E+0000  5.401294E-0001
 -3.664816E-0001 -1.298390E-0001
 -5.551159E-0002 -3.211791E+0000
  1.359193E+0000 -1.537094E+0000
 -1.867725E-0001  3.116368E+0000
 -1.087745E+0000  2.127780E-0001
  1.360530E+0000 -1.804762E+0000
  1.838251E+0000  5.034701E-0001
  1.024469E+0000  2.983775E+0000
 -2.121259E+0000  1.452558E+0000
  6.738361E-0002 -4.825870E+0000
  2.442950E+0000 -7.612212E-0001
  7.430569E-0001  3.139236E+0000
 -2.805627E+0000  2.850831E+0000
 -5.617927E-0001 -6.280619E+0000
  6.037164E-0001  2.862410E+0000
  2.196973E+0000  1.836231E+0000
 -3.530599E+0000 -4.139887E-0001
  8.784418E-0001 -4.037512E+0000
  3.201507E+0000 -8.915748E-0001
 -8.520089E-0001  2.648345E+0000
 -1.258372E+0000  7.708971E-0001
  3.004393E+0000 -3.996840E+0000
 -1.779664E+0000 -7.470424E-0001
  1.991117E+0000  1.576286E+0000
 -5.014035E-0001 -1.047333E+0000
 -6.419902E-0001 -2.879900E+0000
  2.472154E+0000 -3.219964E+0000
  2.901281E+0000  4.368581E+0000
 -3.575941E+0000  1.895861E+0000
 -1.951009E+0000 -2.446953E+0000
  2.341935E+0000 -2.396139E+0000
  3.527049E+0000 -1.651430E+0000
 -2.109391E+0000  1.797553E+0000
 -1.919170E+0000  2.029779E-0001
  1.807175E+0000 -1.313583E+0000
  1.252191E+0000  1.587847E+0000
 -6.400051E-0001  3.022058E+0000
 -2.424343E+0000  2.170789E+0000
  3.309677E-0001 -3.258923E+0000
  2.414897E-0001 -9.976828E-0001
  1.280755E+0000  2.850815E+0000
 -3.207164E+0000  1.741009E+0000
 -1.102699E+0000 -2.145993E+0000
  4.263441E+0000 -1.157141E+0000
 -1.011661E+0000  2.631040E+0000
 -8.502079E-0001 -1.403100E-0001
 -2.148508E+0000 -3.624295E-0001
  3.275142E+0000 -1.208854E+0000
  2.519182E+0000  1.920416E+0000
 -3.086631E+0000  5.223157E-0001
 -7.716446E-0001 -1.236250E+0000
  2.748279E+0000 -2.452227E+0000
 -8.662545E-0001  2.323610E+0000
  7.969877E-0001  1.179447E+0000
 -1.221925E+0000 -2.470955E-0001
  9.478493E-0001  1.477213E+0000
  2.665419E+0000 -3.258152E-0001
 -2.859595E+0000  7.656398E-0002
  1.622657E-0001 -1.165314E+0000
  5.396149E-0002 -1.165312E-0001
 -9.491401E-0001  1.358701E+0000
  3.030069E+0000  1.197290E+0000
 -2.675155E+0000 -9.240118E-0001
  9.691937E-0001  8.568436E-0001
 -5.553070E-0001  2.847008E+0000
 -9.594608E-0001 -1.602068E+0000
  6.827133E-0001  4.249537E-0001
  2.350003E+0000  8.211720E-0002
 -3.199798E+0000  1.829152E-0001
  5.732385E-0001 -1.768662E+0000
  3.507874E+0000 -7.838842E-0001
  1.717389E-0003  2.289599E+0000
 -3.392339E+0000  1.219941E+0000
  4.856330E-0002 -6.274123E+0000
  1.622963E+0000  1.676433E-0001
  1.767883E-0001  3.337599E+0000
 -2.553448E+0000  6.077721E-0001
 -2.400158E+0000 -2.571709E+0000
  4.145023E+0000 -4.726298E-0002
  1.967762E+0000  2.238539E+0000
 -5.757620E-0001  2.580068E+0000
 -1.346440E+0000 -5.257689E-0001
 -5.244257E-0001 -2.282063E+0000
  9.521377E-0001  2.227826E+0000
 -2.911586E-0001  2.138259E+0000
  6.753055E-0001  3.731198E-0001
 -1.626948E+0000 -2.360893E+0000
  1.654110E+0000 -1.998962E+0000
  2.405196E+0000 -1.445287E+0000
 -2.273780E+0000 -2.939300E-0001
 -2.077323E+0000 -8.376835E-0001
  1.530146E+0000 -2.825437E+0000
 -1.351893E+0000  2.640024E+0000
  1.510540E+0000 -1.756511E+0000
 -1.025644E+0000 -2.106561E-0001
  7.946751E-0001 -9.392638E-0001
  1.204590E+0000  4.903624E-0001
 -1.158023E+0000  1.328614E+0000
 -5.649572E-0001  8.161435E-0001
  1.964018E+0000 -4.354503E-0001
 -1.163122E+0000  2.009998E-0001
 -6.360141E-0001 -1.294507E+0000
  9.265102E-0001  2.428494E-0001
  7.733722E-0001  4.744860E-0001
  4.906662E-0001  1.885326E-0002
  4.702061E-0001 -2.174064E+0000
  3.537242E-0001  1.818165E+0000
  3.493135E-0001  3.127204E+0000
 -3.570516E+0000 -6.380151E-0001
  1.820549E+0000 -3.848643E+0000
  4.859214E+0000 -3.989487E-0001
 -4.079327E+0000  2.270880E+0000
 -1.736157E+0000 -1.267345E+0000
  3.370269E+0000 -2.239524E+0000
  1.045298E+0000  2.469981E+0000
 -1.550489E+0000  3.289780E+0000
  1.097807E+0000 -1.859709E+0000
  7.052270E-0001 -4.070964E-0001
  8.398562E-0001  1.322135E+0000
 -2.709906E-0001 -3.112831E-0001
 -2.161904E+0000 -2.023421E+0000
 -3.752360E-0001 -2.407095E-0001
  1.736724E+0000  1.702813E+0000
 -6.846221E-0001  1.484152E+0000
 -2.942503E+0000 -1.014043E+0000
  1.844613E+0000 -1.544214E+0000
  4.323982E+0000  1.945478E+0000
 -4.336453E+0000  3.234058E+0000
  2.175109E-0001 -4.703034E+0000
  1.299945E+0000 -3.811023E+0000
  3.127444E+0000  2.138923E+0000
 -1.751726E+0000  3.386244E-0001
 -3.549660E+0000 -2.055379E+0000
  4.838405E+0000 -2.354527E+0000
 -1.422213E-0001  2.665896E+0000
 -2.266747E+0000  2.649521E+0000
 -1.048665E+0000 -4.667329E+0000
  1.483915E+0000  2.078470E-0001
  1.865872E+0000  5.244693E-0001
 -3.500041E+0000  9.589155E-0002
  4.213765E-0001 -1.028846E+0000
  4.094612E-0001  9.546281E-0001
  1.032576E+0000  1.656827E+0000
 -2.103576E+0000  7.679902E-0001
 -3.836471E-0001  5.302290E-0001
  5.548855E-0002  2.029702E+0000
 -2.297758E+0000  6.982134E-0001
 -1.856465E+0000 -2.377743E+0000
  1.301789E+0000 -2.528821E+0000
  1.567805E+0000  2.191140E+0000
 -1.019925E-0001  2.256531E+0000
 -3.027272E+0000 -1.094585E+0000
 -1.682972E-0001 -2.544202E+0000
  1.812550E+0000  9.855470E-0001
  1.009917E+0000  3.031458E+0000
 -3.524844E+0000  2.069342E+0000
 -6.379432E-0001 -4.425662E+0000
  4.640663E+0000 -1.322876E+0000
  1.178042E-0001  3.951185E+0000
 -2.263954E+0000 -3.395864E-0001
 -3.086053E+0000 -6.224065E+0000
  4.101886E+0000  4.541767E-0001
  2.889245E+0000  4.314256E+0000
 -4.521541E+0000  6.180615E-0001
 -7.108899E-0001 -4.751353E+0000
  2.434240E+0000 -1.902904E+0000
  5.253482E-0001  9.120073E-0001
 -6.793545E-0001  9.215886E-0001
 -1.601992E+0000 -1.150057E+0000
 -4.462862E-0003 -1.097852E+0000
  1.968689E+0000  8.422335E-0001
 -4.448549E-0001  2.585766E+0000
 -6.211573E-0001 -7.805653E-0001
  9.615780E-0001 -4.496620E+0000
  9.208789E-0001  6.832264E-0001
  9.906287E-0001  1.391093E+0000
 -1.393019E+0000 -2.565479E+0000
 -1.215863E+0000 -9.820156E-0001
 -1.080576E-0001 -2.466179E+0000
  3.640621E+0000  1.427619E+0000
 -1.236063E+0000  4.368658E+0000
  2.314886E-0001 -6.001733E-0001
 -1.331764E+0000 -3.065393E+0000
  7.860137E-0001  4.427529E-0002
  3.243341E-0001  2.425613E+0000
 -3.243161E+0000  1.653292E-0001
 -1.050807E+0000 -1.974667E+0000
  8.105396E-0001 -1.912299E+0000
  2.657871E-0001  2.410505E+0000
 -1.928818E+0000 -1.363246E+0000
 -1.374994E+0000 -1.073034E+0000
  3.312043E+0000  8.729850E-0001
 -2.412271E+0000  2.822042E+0000
 -8.162481E-0001 -1.861935E+0000
  8.287493E-0001 -1.300246E+0000
  7.284861E-0001 -2.722861E-0001
  3.135940E-0001 -1.621776E-0001
 -1.360408E+0000 -2.709058E+0000
  3.084831E+0000  2.668309E-0001
 -1.892069E-0001  3.120643E+0000
 -2.377936E+0000  2.126600E+0000
  1.688178E-0001 -2.803402E+0000
  1.663543E-0001 -2.948090E-0001
  2.455341E-0001  1.896970E+0000
 -2.324586E+0000  9.377869E-0001
 -1.272562E-0001 -3.525143E+0000
  2.872422E+0000  6.767158E-0001
 -1.466867E+0000  2.818464E+0000
 -1.175473E+0000 -1.506312E+0000
  3.000322E-0001 -1.232761E+0000
  3.216452E+0000  1.614874E+0000
 -2.886948E+0000  2.157598E+0000
 -5.151157E-0001 -1.817804E+0000
  2.115994E+0000 -1.000416E+0000
  9.591624E-0001 -9.329409E-0002
 -8.823614E-0001  1.539003E-0001
  7.284595E-0002 -3.607520E+0000
  1.895400E+0000 -1.501136E-0001
  1.556619E+0000  4.851020E-0001
 -4.111087E+0000  5.531069E+0000
  2.556899E+0000 -1.412582E+0000
 -1.986153E+0000 -2.687192E+0000
  3.119961E+0000 -9.699027E-0001
 -9.119139E-0001  9.561392E-0001
  8.101357E-0001 -8.031217E-0001
 -1.469998E+0000 -8.865147E-0001
  3.487361E+0000 -1.254008E-0001
  4.485730E-0002  1.203024E+0000
 -2.089166E+0000  8.188729E-0001
 -1.272743E+0000 -2.265545E+0000
  5.920267E-0001 -1.290464E+0000
  2.662678E+0000  3.589305E+0000
 -2.336029E+0000  6.309542E-0001
 -9.241165E-0001 -3.396766E+0000
  1.602165E-0001 -7.073948E-0001
  3.009906E+0000  4.625070E+0000
 -3.266000E+0000  1.539461E+0000
 -6.875347E-0001 -3.476551E+0000
  4.597763E+0000 -1.299492E+0000
  3.853247E-0002  3.189056E+0000
  1.014745E+0000  4.149622E+0000
 -3.390433E+0000 -2.644091E+0000
  3.099463E-0001 -9.882604E-0001
  4.600989E+0000  2.554099E+0000
 -4.423800E+0000  1.399516E+0000
  2.823346E-0001 -2.906612E+0000
  4.274393E-0001 -6.738347E-0001
  1.951207E+0000  5.326600E+0000
  7.717294E-0001  2.237357E+0000
 -3.773290E+0000 -4.870502E+0000
  4.839674E+0000 -5.025605E+0000
  2.740861E+0000  2.593103E+0000
 -4.071737E+0000  2.870668E+0000
  1.398442E+0000 -2.662255E+0000
  6.288740E-0001  3.387366E-0001
  2.384066E+0000  3.295895E-0001
 -6.774633E-0001  1.804524E+0000
 -7.877150E-0001  1.242673E-0001
  1.404797E+0000 -1.506390E+0000
 -7.294354E-0001 -2.013080E-0001
  2.389316E-0001  9.275153E-0002
 -1.115420E-0001  6.728883E-0001
 -3.993182E-0001 -1.471038E+0000
 -6.360371E-0001  2.043404E+0000
 -1.575670E+0000  6.476927E-0001
  9.134954E-0001 -2.321726E+0000
 -1.211173E+0000  1.245900E+0000
  7.398346E-0001  1.991800E+0000
 -1.249561E+0000  1.016063E+0000
 -1.219575E+0000 -4.521538E-0001
  1.906177E+0000 -9.729109E-0002
 -1.086019E+0000  2.372079E+0000
 -1.171480E+0000 -2.442472E+0000
 -1.049889E+0000 -7.010512E-0001
  1.727907E+0000 -1.885946E+0000
  1.151400E-0002  3.326398E+0000
 -9.693612E-0001 -2.252784E+0000
 -7.169221E-0001 -5.453754E-0001
  3.432913E+0000  3.089657E+0000
  1.749041E+0000  1.730402E+0000
 -3.580824E+0000  1.463927E+0000
  7.501429E-0001  7.657452E-0001
  2.483433E+0000  3.112722E+0000
 -1.557476E+0000  1.468684E+0000
 -7.718312E-0002  6.811364E-0001
 -1.694201E+0000 -1.371034E+0000
  2.511668E+0000 -5.286513E-0002
  1.518949E+0000  2.269726E+0000
  3.137959E+0000  4.934682E-0001
 -3.201595E+0000  2.721611E+0000
  1.031959E+0000 -1.741684E+0000
 -4.659221E-0001  2.820302E-0001
  1.916654E+0000  2.602502E-0001
 -1.390997E+0000  2.341930E+0000
  3.190023E+0000 -2.892332E+0000
  2.247188E-0001  2.378772E+0000
 -3.539212E-0001  8.839200E-0001
 -2.812626E+0000  1.347523E+0000
  3.146272E+0000 -2.540241E+0000
 -8.637231E-0001  1.711323E+0000
 -1.112639E+0000  5.294689E-0001
 -1.961194E+0000  3.372935E-0001
  4.569273E-0001 -1.658637E+0000
  1.174201E+0000  2.823443E-0001
  7.371729E-0001  4.713096E+0000
 -4.396241E+0000  4.983391E-0001
  7.610705E-0001 -1.346694E+0000
 -1.087261E+0000  1.929912E+0000
  1.637469E-0001  3.824518E+0000
 -2.727334E+0000  4.074357E-0001
 -2.966460E-0001 -2.938465E-0002
  2.661938E+0000  1.736972E-0001
 -8.161595E-0001  2.775779E+0000
 -1.771350E+0000 -1.487967E+0000
  2.126782E+0000 -1.622301E+0000
 -1.613189E+0000  1.364444E+0000
 -5.305881E-0001  1.453170E+0000
  6.021906E-0001  2.097592E+0000
 -1.491365E+0000  1.471880E-0001
  1.290695E-0001 -1.410319E+0000
  2.428054E+0000 -1.782098E+0000
 -1.675066E+0000  2.455343E+0000
 -8.451177E-0001  1.559345E+0000
  2.932186E-0001 -2.411184E+0000
  1.934788E+0000  2.460739E+0000
  3.637154E-0001  3.034140E+0000
 -2.868570E+0000 -7.788647E-0001
  8.935614E-0001 -2.439461E+0000
  4.122480E+0000  2.628566E+0000
 -2.960757E+0000  3.560105E+0000
 -1.520961E+0000 -1.684946E+0000
  2.950157E-0001 -1.667391E+0000
  1.348953E+0000 -6.450137E-0001
  2.828030E-0001  1.614155E+0000
 -3.304419E+0000 -1.955663E+0000
 -3.814236E-0001 -2.935101E-0001
  1.942042E+0000 -8.423815E-0002
 -7.431782E-0001  2.706462E+0000
 -2.945656E+0000 -7.916761E-0002
  1.719642E+0000 -2.814485E+0000
  9.091172E-0001  1.494528E+0000
  2.308305E+0000  5.373059E+0000
 -6.242059E+0000  9.347571E-0001
 -7.294310E-0002 -6.460619E+0000
  4.458601E+0000  2.432394E+0000
 -1.270721E-0002  1.941802E+0000
 -5.973339E+0000 -8.468486E-0003
  4.645915E+0000 -4.651808E+0000
  2.095382E+0000  2.036784E+0000
 -2.578977E+0000  3.025275E+0000
 -5.178154E+0000 -4.426907E+0000
  2.363525E+0000 -5.065230E+0000
  2.737961E+0000  3.679604E+0000
 -2.764308E+0000  5.556529E+0000
 -2.843951E+0000 -2.735381E+0000
  1.495041E+0000 -2.348745E+0000
  5.256894E+0000  1.430721E+0000
 -2.661194E+0000  4.944794E+0000
 -2.718882E+0000 -1.287493E-0001
  7.452298E-0001 -1.262013E+0000
  3.171024E+0000  1.692398E+0000
 -1.541740E+0000  2.352612E+0000
 -1.291392E+0000 -9.369302E-0001
  7.183796E-0001 -2.928022E+0000
  2.396812E+0000  1.901009E-0002
 -8.920182E-0001  3.921547E+0000
 -9.982118E-0001 -2.369687E+0000
  1.269055E+0000 -2.095721E+0000
  2.091701E+0000  2.841177E+0000
 -1.459785E+0000  3.561832E+0000
 -1.233817E+0000 -2.022625E+0000
  8.422351E-0001 -1.816874E+0000
  3.505936E+0000  5.054860E-0001
 -2.212171E+0000  1.836292E+0000
 -8.976735E-0001 -2.442404E+0000
 -9.480709E-0001 -1.974131E+0000
  3.181947E+0000  1.266296E+0000
 -6.590897E-0001  3.024903E+0000
  3.724509E-0001 -6.525963E-0001
  9.361716E-0001 -1.349385E+0000
  1.438904E+0000  1.251212E+0000
  5.315969E-0001  9.218243E-0001
  2.575253E-0001 -1.073930E+0000
  1.402612E+0000 -2.220166E+0000
  9.399631E-0001  1.454751E+0000
 -1.260595E+0000 -1.594298E+0000
 -1.222354E-0001  1.892885E+0000
  7.981852E-0001 -3.846782E-0001
  7.965330E-0001  1.756566E+0000
  5.506168E-0001 -4.344949E-0002
 -8.374182E-0001  2.089939E-0001
 -4.949631E-0001  3.348296E-0001
  1.350945E+0000  1.450932E+0000
 -2.794570E-0001  2.309967E+0000
 -2.620268E+0000 -1.199657E+0000
  1.728020E-0001 -1.440123E+0000
  3.008991E+0000  9.017391E-0001
 -1.320747E+0000  1.064475E+0000
 -2.974406E+0000 -9.123047E-0001
 -2.102819E+0000 -1.687041E+0000
  4.323198E+0000  2.541410E+0000
 -1.823385E+0000  3.724389E+0000
 -8.260515E-0001 -1.940938E+0000
  5.369970E-0001  7.938137E-0001
  4.020310E-0001  4.844327E-0001
  7.094435E-0002  8.893881E-0001
 -3.397764E+0000 -4.062904E-0001
  2.182360E+0000 -3.397542E+0000
  1.211490E+0000  2.125452E+0000
 -2.014594E+0000  3.904356E+0000
 -1.072753E+0000 -1.349088E+0000
  3.437998E+0000 -6.577807E-0002
 -7.598754E-0001 -1.572356E-0001
 -5.026579E-0001 -1.971921E+0000
  4.049015E-0001 -9.948094E-0001
 -8.221212E-0001  3.225118E-0001
  1.550142E+0000  2.342087E-0001
 -1.774889E+0000 -9.529847E-0001
  1.886636E+0000 -3.515182E+0000
  2.079885E+0000  3.711477E+0000
 -2.600313E+0000  2.696438E-0001
 -1.001993E+0000 -2.357379E+0000
  5.324945E+0000  2.139930E-0001
 -1.024376E+0000  4.353907E+0000
 -2.837279E+0000 -2.350344E-0001
 -7.238785E-0001 -4.548850E+0000
  1.280603E+0000 -3.256691E-0001
  3.085743E+0000  8.033146E-0001
 -2.614487E+0000  2.358230E+0000
 -5.895219E-0001 -3.443749E+0000
 -3.748421E-0001  5.979948E-0001
  2.286317E+0000  3.782297E+0000
 -2.947578E+0000  5.451325E-0001
 -1.340596E+0000 -3.353271E+0000
  4.077529E+0000 -2.737062E-0001
  8.838754E-0001  6.732340E+0000
 -4.055427E+0000  2.826172E+0000
 -9.701630E-0001 -4.083064E+0000
  4.362334E+0000 -1.786846E+0000
  2.068796E+0000  5.104941E+0000
 -4.224399E+0000  2.796386E+0000
 -1.650373E+0000 -4.169998E+0000
  2.039887E+0000 -2.834197E+0000
  2.646461E-0001 -1.629155E+0000
  1.142334E+0000 -6.839980E-0001
 -2.819542E+0000  2.128845E+0000
 -1.005031E-0001 -3.158995E+0000
  2.567313E-0001  4.049392E+0000
  2.360516E+0000  5.010011E-0001
 -1.546346E+0000 -1.396008E-0001
  5.189543E-0001  1.498346E-0001
  2.052732E-0001 -1.236724E+0000
  1.932306E+0000 -9.210342E-0001
 -1.168056E+0000 -8.425027E-0001
 -3.183979E-0001  6.935723E-0001
 -1.329329E-0001 -1.695475E+0000
 -1.009463E+0000 -1.844970E+0000
  3.041420E+0000  2.515510E+0000
 -4.456032E+0000 -2.001680E-0001
  5.001462E-0001 -3.783903E+0000
  1.363409E+0000  1.633244E+0000
  1.868835E+0000  1.211740E+0000
 -3.462773E+0000  1.975185E+0000
 -1.085677E+0000 -2.817902E+0000
  1.447752E+0000 -1.516349E-0001
  6.345478E-0001  3.226675E+0000
 -1.775682E+0000  1.653196E+0000
  5.921335E-0002 -4.722648E+0000
  2.705635E+0000  4.674675E-0001
  9.572705E-0001  2.527404E+0000
 -3.766046E+0000  3.568755E-0001
  5.778093E-0001 -1.471041E+0000
  8.974484E-0001 -2.559374E+0000
  8.240320E-0001  2.745256E+0000
 -2.468446E+0000  1.706648E+0000
 -1.226017E+0000 -3.607554E+0000
  1.452474E+0000 -3.314291E+0000
  2.197233E+0000  2.102686E+0000
 -3.869204E+0000  1.149410E+0000
 -1.543774E+0000 -1.303845E+0000
  3.286267E+0000 -3.190361E-0001
  1.304605E-0001  2.744028E+0000
  1.207945E+0000 -2.745652E-0001
 -3.287571E+0000 -5.373837E+0000
  3.363201E+0000  6.388437E-0002
  1.877246E+0000  1.110252E+0000
 -3.607476E+0000  1.682518E+0000
 -2.476645E-0002 -3.749744E+0000
 -3.353379E-0001 -2.225647E+0000
  2.409217E-0001  1.163824E-0001
 -1.204504E-0001 -1.022732E+0000
 -1.178517E+0000  2.059107E-0001
  2.705730E-0001 -1.722977E-0001
 -1.048252E+0000  1.418070E-0001
  5.652929E-0002 -1.037582E+0000
  1.944710E-0001  1.420304E+0000
 -7.387288E-0001  1.632647E+0000
 -4.231478E+0000 -1.982774E+0000
  4.743884E+0000 -1.282763E+0000
  1.259739E+0000  4.352012E+0000
 -2.213512E+0000  2.071608E-0001
 -4.815000E-0001 -2.915774E+0000
  1.044763E+0000 -2.424510E+0000
  3.927131E+0000  5.911415E+0000
 -2.552351E+0000  3.264190E+0000
 -3.048329E+0000 -2.781716E+0000
  1.240152E+0000 -2.516193E+0000
  2.138099E+0000  1.132540E+0000
 -4.314143E+0000  3.188182E+0000
 -3.080613E+0000 -2.733002E+0000
  1.938128E+0000 -3.338939E+0000
  2.580149E+0000  1.278352E+0000
 -2.302782E+0000 -4.570908E-0001
 -1.524790E+0000 -2.522717E+0000
  2.614350E+0000 -2.966471E+0000
  1.029990E+0000  9.317239E-0001
 -5.823378E-0001  5.675181E-0002
 -1.476728E+0000 -8.273661E-0001
  2.771388E+0000 -1.621061E+0000
 -4.818238E-0001 -2.371583E+0000
 -7.185649E-0001  1.135556E+0000
  3.958888E-0001  2.334493E+0000
  3.172058E-0001  3.302408E-0001
 -2.266064E+0000  5.278806E-0001
 -1.599905E-0001 -1.926989E+0000
  6.776207E-0001 -1.767373E+0000
  2.110367E+0000  1.693520E+0000
  1.395063E+0000  3.358218E+0000
 -4.447973E+0000  7.770762E-0001
  3.556905E+0000 -4.234564E+0000
  1.821428E-0001  2.149341E+0000
  1.111773E+0000  2.954186E+0000
 -3.934651E+0000 -4.192177E-0001
 -2.027434E-0002 -4.916380E+0000
  5.129236E+0000  2.733535E+0000
 -4.004256E+0000  1.838035E+0000
 -2.191913E+0000 -2.698056E+0000
  2.499861E+0000 -3.447702E+0000
  1.860878E+0000  3.768866E+0000
 -9.790361E-0001  1.226133E+0000
 -2.967744E+0000  9.063383E-0001
  1.680627E+0000 -4.972606E+0000
  1.044367E+0000 -1.019805E+0000
  1.489073E+0000  2.013875E+0000
 -9.891834E-0001  4.322498E+0000
 -2.625193E+0000 -8.391676E-0001
  1.273817E-0002 -1.533486E+0000
  2.408267E+0000  2.804009E-0001
 -1.818707E+0000  2.493424E+0000
 -5.867674E-0001 -1.339554E-0001
  4.205460E-0001 -4.543235E-0001
  4.896955E-0001  1.586197E-0001
  1.448004E+0000 -8.840838E-0002
 -3.134135E+0000 -1.161103E-0001
  1.494330E+0000 -4.460716E+0000
 -5.853833E-0001  1.373403E+0000
  2.427055E+0000  2.766230E+0000
 -9.464759E-0001  1.702631E+0000
 -1.556733E+0000 -4.432707E+0000
  5.185387E-0001 -3.646353E+0000
  4.885502E+0000  3.926130E+0000
 -3.366609E+0000  4.052844E+0000
 -2.284437E+0000 -6.326959E+0000
  3.467967E+0000 -4.310001E+0000
  4.075119E+0000  3.387872E+0000
 -4.030714E+0000  4.476123E+0000
  7.484095E-0001 -4.504755E+0000
 -1.127246E+0000 -1.523373E+0000
  5.982846E+0000  1.838213E+0000
 -1.484532E+0000  4.370337E+0000
 -3.160576E+0000 -2.131303E+0000
  3.165443E+0000 -4.072625E+0000
  3.421604E+0000  1.674370E+0000
 -1.922586E+0000  4.594548E+0000
 -5.128291E+0000 -4.173154E+0000
  2.957176E+0000 -5.354522E+0000
  4.299951E+0000  2.950106E+0000
 -3.658574E-0001  5.103187E+0000
 -4.456346E+0000 -1.773652E+0000
  2.584960E+0000 -2.744000E+0000
  4.258526E+0000 -1.206172E+0000
 -4.173600E+0000  1.982271E-0001
 -1.544264E+0000 -3.054025E+0000
  2.624081E+0000 -2.148031E+0000
  2.166034E+0000  6.065828E+0000
 -2.220919E+0000  1.016433E+0000
 -2.811644E+0000 -6.112691E+0000
  5.276298E+0000 -9.353662E-0001
  1.241968E+0000  4.446553E+0000
 -5.384124E+0000  2.557865E+0000
 -1.054114E-0001 -7.966790E+0000
  2.677492E+0000  2.323325E+0000
  6.979008E-0001  3.540174E+0000
 -3.912824E+0000 -2.299005E+0000
  5.663729E-0001 -4.401616E+0000
  3.846725E+0000 -8.607744E-0002
 -4.927431E-0001  2.122979E+0000
 -1.999028E+0000  2.227624E+0000
 -1.889735E+0000 -2.403551E+0000
  2.140594E+0000 -5.357688E-0001
  3.518068E-0001  3.659120E+0000
 -1.528527E+0000  1.666819E-0001
 -4.303669E+0000 -7.019622E-0001
  5.084728E+0000 -1.946601E+0000
 -1.830390E+0000  5.472039E+0000
 -2.323383E+0000  4.482386E-0001
  2.460176E+0000 -2.574871E+0000
 -7.254119E-0001 -3.596658E-0001
  1.754818E+0000  6.932489E-0001
 -2.772042E+0000  7.104952E-0001
 -2.630059E+0000 -1.071148E+0000
  2.399161E+0000 -2.487596E+0000
  1.766803E+0000  3.659029E+0000
 -1.732189E+0000  3.887338E+0000
 -3.782883E+0000 -3.541535E+0000
  2.840160E+0000 -5.488781E+0000
  2.897195E+0000 -7.395719E-0001
 -2.006827E+0000  6.963608E+0000
 -2.643770E+0000 -7.618738E-0001
 -4.695855E-0001 -5.088771E+0000
  5.555461E+0000  1.812390E+0000
  3.441348E-0001  6.407324E+0000
 -3.717159E+0000 -3.009227E+0000
  2.099985E+0000 -5.311095E+0000
  4.962995E+0000  3.498346E+0000
 -2.290985E+0000  5.853455E+0000
 -5.099692E+0000 -3.828214E+0000
  6.893500E-0001 -2.894447E+0000
  5.337785E+0000  2.098645E+0000
 -3.062781E+0000  6.677664E+0000
 -4.261509E+0000 -4.303503E+0000
  1.120839E+0000 -5.234107E+0000
  4.556164E+0000  9.172890E-0001
 -1.862689E+0000  4.570949E+0000
 -5.360486E+0000 -6.447171E-0001
  9.012323E-0001 -5.384490E+0000
  3.023726E+0000  7.459055E-0001
  1.461524E+0000  3.498078E+0000
 -4.789439E+0000  1.620696E+0000
  1.708156E+0000 -3.841858E+0000
  2.299055E+0000  3.985652E+0000
 -5.699976E-0001  3.586727E+0000
 -2.012918E+0000  1.210215E-0001
  6.662747E-0001 -6.754222E-0001
  4.873619E+0000 -1.906810E-0001
 -1.140326E+0000  1.769654E+0000
 -2.595879E+0000 -3.700617E+0000
  1.294534E+0000 -2.117423E+0000
  2.069672E+0000  2.178971E+0000
 -1.892562E+0000  3.583215E+0000
 -1.828917E+0000 -9.557892E-0002
  8.415571E-0001 -4.522930E+0000
  2.638011E+0000  6.255688E-0001
 -1.407059E+0000  2.248679E-0001
 -2.583499E+0000 -1.965191E+0000
  2.117304E+0000 -7.934670E-0001
  2.596973E+0000 -1.537421E+0000
 -2.649069E+0000  1.026806E+0000
  6.806660E-0001 -2.429251E+0000
  9.580908E-0001  7.664589E-0001
  1.718617E+0000 -1.153729E+0000
  6.254529E-0001  2.463133E+0000
 -1.683277E+0000  2.712779E+0000
 -1.688073E+0000 -3.795354E-0001
  1.641592E+0000 -1.887407E+0000
  4.267854E-0001  5.201466E-0001
  1.717938E+0000  4.130665E-0001
  6.819052E-0001  1.279648E+0000
  3.811563E-0002 -1.251818E+0000
 -1.951502E+0000  4.178708E+0000
  2.440207E+0000 -9.494342E-0001
 -1.783951E+0000  1.745269E+0000
  1.563671E+0000 -1.914595E+0000
 -1.068545E+0000  4.881696E-0001
  1.833951E+0000  5.586293E-0001
 -5.392973E-0001 -6.496385E-0001
  4.105592E+0000 -3.231664E+0000
 -2.637725E+0000  3.804533E+0000
 -1.000582E+0000  2.576678E+0000
 -6.444817E-0001  1.697178E+0000
  8.977750E-0001 -2.496371E+0000
  7.558815E-0001 -9.433089E-0001
  1.532450E+0000 -1.101015E+0000
 -1.640640E+0000 -6.018558E-0001
 -4.888328E-0001 -2.370534E+0000
  7.711302E-0001 -2.869492E+0000
  2.979466E+0000  5.199264E-0001
 -7.107849E-0001  1.682029E+0000
 -9.457386E-0001 -1.017584E+0000
 -3.990973E-0001 -1.465915E-0001
  1.147172E+0000  3.414388E-0001
 -1.087668E+0000  2.171844E+0000
  1.309574E+0000 -1.722808E+0000
 -2.537089E+0000  2.250994E+0000
  1.123898E+0000  2.380769E+0000
  2.815313E-0001 -7.816674E-0001
  8.864190E-0001  1.095863E+0000
 -1.141353E-0001 -1.013930E+0000
  1.496287E+0000 -7.806980E-0001
 -6.475995E-0001  7.078854E-0001
  1.763764E+0000 -1.667475E+0000
 -9.358069E-0001  4.005562E-0001
 -2.556644E+0000  1.299399E+0000
  3.840953E+0000 -1.432476E+0000
 -5.660375E-0001 -1.563724E+0000
 -4.450721E-0001  4.755446E+0000
  5.106756E-0001  2.224312E-0001
 -3.075782E+0000 -1.733785E-0001
  2.139849E+0000 -3.218693E+0000
  1.941645E+0000 -4.309344E-0001
 -1.337209E+0000  1.577468E+0000
  5.891720E-0001 -5.531870E+0000
 -3.377606E-0001 -5.829570E-0001
  4.916049E-0001  7.719031E-0001
 -2.248833E+0000 -1.326022E+0000
  2.971267E+0000 -2.359702E+0000
 -2.450141E-0001  2.029945E+0000
 -8.662518E-0001 -1.829561E+0000
 -1.249277E+0000 -2.816000E+0000
  1.940878E+0000  1.898621E+0000
  1.125995E+0000  2.793160E+0000
 -2.158356E+0000  2.176037E-0002
  4.359512E-0002  1.219033E+0000
 -1.507255E-0001  1.941626E+0000
  7.100486E-0001 -2.054753E+0000
 -8.850704E-0001 -1.958079E+0000
  1.901317E+0000 -4.316971E-0001
  1.946442E+0000  3.444610E+0000
 -2.392628E+0000  3.241255E+0000
 -1.159997E+0000  8.026150E-0001
 -5.966945E-0001 -4.531494E+0000
  2.848006E+0000 -5.035001E-0001
  1.837178E+0000  1.268642E+0000
 -5.350472E+0000  4.236632E+0000
 -2.233963E-0001 -3.582543E+0000
  1.820609E+0000  7.719479E-0001
  3.442714E+0000  8.718454E-0001
 -3.961689E+0000  2.030517E+0000
  1.495979E-0001 -5.560168E+0000
  1.103394E+0000  6.922871E-0001
  2.716061E+0000  2.263684E+0000
 -1.177520E+0000  2.538620E+0000
 -2.525345E+0000 -1.156637E+0000
 -7.957596E-0002 -3.738810E+0000
  4.371702E+0000  1.008298E+0000
  1.887191E+0000  2.432131E+0000
 -3.122498E+0000  1.831342E+0000
 -1.059848E-0002 -3.809978E+0000
  2.707441E+0000 -1.303565E-0001
  9.779948E-0001  1.645467E+0000
 -1.877147E+0000  2.059630E+0000
 -1.770627E+0000 -1.802847E+0000
  3.484026E+0000 -2.099492E+0000
  1.725475E+0000  3.716418E+0000
 -3.938747E+0000  5.662494E-0001
  7.569956E-0001 -6.126020E+0000
  2.064836E+0000 -1.103360E+0000
  3.430337E+0000  5.075706E+0000
 -7.924043E+0000  9.594992E-0001
  2.154843E+0000 -6.090875E+0000
  1.099966E+0000  3.324233E+0000
  1.846743E+0000  5.376272E+0000
 -3.598130E+0000  7.874011E-0001
  9.250129E-0001 -3.347693E+0000
  2.935964E+0000  5.046555E-0001
 -9.562426E-0001  1.402845E+0000
  5.873012E-0001 -1.932277E+0000
  4.430236E-0001  1.582985E+0000
 -7.381769E-0001 -1.954319E+0000
  1.224891E-0001  1.793094E-0002
 -1.563417E+0000 -2.479178E-0001
  7.143053E-0001  3.103364E-0001
 -6.304044E-0001 -7.946336E-0001
  1.130039E+0000  7.433847E-0001
  4.857763E-0001 -9.140942E-0001
 -2.516861E+0000  8.654475E-0001
  2.593774E+0000 -3.201079E+0000
  7.708707E-0001  8.373317E-0001
 -8.515139E-0001  2.370703E-0001
  7.113446E-0001 -6.748195E-0001
  9.856291E-0001 -3.545413E-0001
 -6.337932E-0001  2.969181E+0000
 -1.394624E+0000 -1.001521E+0000
  6.468089E-0002  5.745306E-0001
 -1.201675E+0000 -1.194196E+0000
  4.822745E-0001 -1.902555E-0001
  1.767033E+0000 -3.971278E+0000
 -4.766686E-0001  1.873661E+0000
 -1.401806E+0000  1.515632E+0000
  3.919843E-0001  6.445947E-0001
 -5.820237E-0001  4.510202E-0001
  4.140517E+0000 -3.073935E+0000
 -1.878973E+0000  2.058551E+0000
 -1.694724E+0000  1.697014E+0000
 -1.504845E+0000 -1.345872E+0000
  4.755542E-0001 -7.960701E-0001
  1.998631E+0000  1.349329E+0000
 -9.788641E-0001  2.024370E+0000
 -2.106718E-0001 -5.643392E+0000
 -6.623768E-0002 -3.227449E-0001
  3.955151E+0000  1.001143E+0000
 -5.867038E-0001  1.152760E+0000
 -3.188216E+0000  1.274973E+0000
 -2.259176E-0001 -1.731256E+0000
  5.450266E-0001  5.283072E+0000
 -1.129069E+0000  3.215054E-0001
 -1.060850E+0000 -1.590247E+0000
 -9.899883E-0001 -1.474540E+0000
  9.630420E-0001 -1.329645E-0001
  7.763898E-0001  1.412032E+0000
 -3.281018E-0001 -1.722014E+0000
  6.117801E-0001 -7.447727E-0001
  1.734111E+0000 -2.940308E+0000
  7.018324E-0001  2.285878E-0001
  1.779647E+0000 -2.102783E+0000
  5.681997E-0001 -4.400053E-0001
 -2.193539E-0001  3.521183E+0000
  4.698658E-0001 -1.876218E-0001
  6.698826E-0001  1.980066E+0000
 -2.380226E+0000 -1.646822E+0000
  7.899908E-0001 -5.040537E+0000
  2.954362E+0000  2.962682E+0000
 -7.963049E-0002  3.461727E+0000
 -2.255975E+0000 -5.711914E-0001
  9.630864E-0002 -2.450175E+0000
  4.263377E+0000 -6.719543E-0001
  1.229616E+0000  4.907924E+0000
 -2.297444E+0000  3.373306E-0001
 -4.562776E+0000 -1.684958E+0000
  1.266024E+0000 -2.202432E+0000
  2.534572E+0000 -3.004125E-0001
  2.213124E+0000  1.503818E+0000
 -8.341122E-0001  4.527579E-0001
 -4.115677E-0002 -2.869592E-0001
 -4.523025E-0001 -2.455469E-0001
  3.433272E-0001 -9.738461E-0001
  9.325040E-0001  8.529394E-0001
 -1.422996E+0000 -6.779092E-0001
 -7.060829E-0001 -2.549953E+0000
  2.894482E+0000 -8.500168E-0001
  9.117044E-0001  4.759027E+0000
  2.753518E-0001  1.669360E+0000
 -4.111240E-0003 -3.081579E+0000
 -3.789969E-0001  1.838818E+0000
 -1.129235E+0000  3.532742E+0000
 -2.994737E+0000  2.381101E+0000
 -1.560589E-0001 -1.665050E+0000
 -2.789596E-0001 -7.098983E-0001
 -1.400390E+0000  1.129080E+0000
 -1.399574E+0000 -2.114323E+0000
  8.877262E-0001  1.210711E+0000
  8.128661E-0001 -8.952630E-0001
 -3.288352E-0001  7.868327E-0001
  7.577884E-0001 -3.278684E+0000
 -2.698834E-0001 -1.240256E+0000
  8.084164E-0001  2.177567E+0000
  2.467190E+0000  8.607870E-0001
 -3.471205E+0000 -5.958701E-0001
  2.598492E+0000 -3.919016E+0000
  3.062736E-0001  4.033346E-0001
  1.507579E+0000 -7.479035E-0001
 -7.841352E-0001  1.224930E+0000
 -1.873131E-0001 -2.215711E+0000
  7.301364E-0001 -1.964595E+0000
 -2.613757E-0001  8.551055E-0001
  1.665427E+0000  1.310238E+0000
 -2.098063E+0000  1.290545E+0000
  1.181885E+0000 -7.022518E-0001
  2.060467E+0000 -1.965575E+0000
 -1.119438E+0000  1.512286E+0000
 -1.557440E+0000  2.147771E+0000
 -3.760233E-0001 -8.786069E-0001
 -2.167987E+0000  2.021279E+0000
  1.771806E+0000 -1.960766E-0001
 -1.070249E+0000  1.747943E-0001
  1.621060E+0000 -5.645330E-0001
 -5.500381E-0002  2.248292E-0001
  5.088509E-0001  2.289036E+0000
 -1.307276E+0000 -2.443477E+0000
 -4.995258E-0001  7.378354E-0001
  3.650151E+0000  3.110358E+0000
 -2.867912E+0000  1.516648E+0000
 -1.032177E+0000 -3.680193E+0000
  6.583763E-0001 -2.753231E+0000
  2.281483E+0000  1.325836E-0001
 -1.613754E+0000  2.935301E+0000
 -2.768811E+0000 -3.073943E+0000
  2.913523E+0000 -2.507833E+0000
  1.509245E-0001  3.483568E+0000
 -1.434116E+0000  1.576761E-0001
  1.568866E+0000 -4.564518E+0000
 -2.030315E-0002  1.353674E+0000
  2.631631E+0000  3.959581E+0000
 -2.383357E+0000  1.320744E+0000
 -3.936812E+0000 -5.041717E-0001
  3.725143E+0000 -1.660818E+0000
  2.609446E-0001  6.025935E+0000
 -1.801440E+0000  6.904568E-0001
 -2.307129E+0000 -5.313267E+0000
  4.057823E+0000 -1.472274E+0000
  5.996002E-0001  4.251445E+0000
 -2.291542E+0000 -1.161456E+0000
 -1.951450E+0000 -1.289302E+0000
  4.879301E+0000 -2.192168E+0000
  1.969160E+0000  3.154013E+0000
 -2.140077E+0000  1.993728E+0000
  1.570529E-0001 -2.379329E+0000
  1.581906E+0000  9.389132E-0001
  1.981070E+0000  1.245254E+0000
 -3.273947E+0000  1.394240E-0001
 -7.309637E-0001 -2.216306E-0001
  1.048555E+0000  8.602683E-0001
  2.835470E+0000  9.412766E-0001
 -1.946396E+0000  3.104006E+0000
  2.183745E+0000 -2.089465E+0000
 -5.007459E-0001  3.180013E-0001
  2.137962E-0001  1.673312E+0000
 -3.880290E-0001  3.991294E-0002
  9.225435E-0001  1.828649E+0000
  3.394055E-0001 -1.783084E+0000
 -3.566583E+0000 -1.820200E+0000
  3.051082E+0000 -2.912763E+0000
  2.877246E-0001  5.792190E-0001
  2.064468E-0001  2.536966E+0000
 -1.356829E+0000  5.177200E-0001
  4.793562E+0000 -2.114538E-0001
 -2.156331E+0000  2.525632E+0000
  8.098645E-0002  1.436841E+0000
  1.025967E+0000  8.081660E-0002
 -5.415636E-0001  5.373708E-0001
 -4.102132E-0001 -2.425288E+0000
  7.281804E-0001 -1.389228E+0000
 -1.318911E+0000  2.989932E-0001
  1.294683E+0000 -1.122742E+0000
 -1.238037E+0000 -4.705866E-0001
  5.740538E-0001 -2.692178E-0001
  1.790708E+0000 -3.985158E-0001
 -1.938877E+0000 -1.543152E+0000
  1.710638E+0000 -3.374589E+0000
  9.484242E-0001  3.865582E+0000
 -2.930465E+0000  3.829573E+0000
 -1.013910E+0000 -1.505225E+0000
  1.718319E+0000 -4.051453E+0000
  1.579633E+0000  3.499087E+0000
 -1.386133E+0000  1.372600E+0000
  5.628570E-0001 -2.609125E+0000
 -2.043309E+0000  4.192938E-0002
  2.756660E+0000 -7.105382E-0001
 -1.677062E+0000  4.625324E-0001
 -7.215116E-0001  2.127971E+0000
  1.849424E+0000 -2.548800E+0000
  1.458938E+0000  1.772414E+0000
  2.587805E-0001  2.226960E+0000
 -2.638858E+0000  1.249797E+0000
  1.690591E+0000 -1.978942E+0000
  1.832833E+0000  9.842325E-0001
 -1.401066E+0000  2.702518E+0000
 -1.786136E+0000  1.252714E-0001
  1.127308E+0000 -8.279716E-0001
  2.256066E-0001  2.971430E+0000
 -2.508323E+0000  1.834543E+0000
 -1.268105E-0001 -2.468469E+0000
  8.374341E-0001 -1.929411E+0000
 -9.275720E-0002 -2.585452E-0001
 -8.132937E-0001  1.742399E+0000
 -6.996704E-0001 -2.342277E+0000
  3.672418E+0000  1.713110E+0000
  2.679867E-0002  3.853132E+0000
 -1.890145E+0000  3.015146E-0001
 -3.229677E-0001 -3.836673E+0000
  2.485336E+0000 -6.998178E-0001
  7.933856E-0001  2.802836E+0000
 -2.946993E+0000 -8.466726E-0002
 -5.215382E-0001 -4.618976E+0000
  4.654291E+0000 -1.253816E-0001
 -1.691880E+0000  2.946332E+0000
 -1.796687E+0000 -5.871912E-0002
 -4.582999E-0001 -1.919445E+0000
  1.287497E+0000  2.349983E+0000
 -1.445372E+0000  2.124704E+0000
  2.198953E-0001  1.848352E+0000
  2.000416E+0000 -4.486314E-0001
 -2.252451E-0001  4.580781E-0001
  5.249615E-0001 -1.140506E+0000
 -4.351180E-0001 -1.678888E+0000
 -3.581614E-0001  3.221889E+0000
 -1.222451E+0000  2.227220E-0001
 -3.754569E-0001 -6.311770E-0002
  4.277812E-0002 -2.647622E-0001
 -4.865221E-0001  1.245531E+0000
 -8.473739E-0001  4.980013E-0001
 -2.227027E+0000  1.469421E+0000
  7.299489E-0001 -3.643421E-0001
  3.073190E+0000  2.790485E+0000
 -3.376703E+0000 -1.674266E+0000
  6.606475E-0001 -4.299577E+0000
  9.660001E-0001 -1.026779E+0000
  4.700400E+0000  2.925921E+0000
 -2.791948E+0000  2.197252E+0000
 -3.238734E+0000 -3.071807E+0000
  1.699536E+0000 -2.636060E+0000
  3.570903E+0000 -1.059704E-0001
 -2.944780E+0000  2.596010E+0000
 -1.651143E-0002 -1.297340E+0000
 -1.669789E+0000  4.715596E-0001
  1.040562E+0000  3.607230E-0002
 -2.248526E+0000  1.612450E+0000
  1.557922E+0000 -6.140262E-0001
 -1.963700E+0000 -1.336946E+0000
  2.173623E+0000 -6.028158E-0001
 -1.064951E+0000  3.055305E+0000
 -1.520343E+0000 -2.130757E+0000
 -3.974869E-0001 -1.370849E+0000
  2.270890E+0000  1.514215E+0000
  1.364833E+0000  4.667368E-0001
  9.022421E-0002  1.118573E+0000
  3.239985E-0002 -6.826624E-0001
 -5.421016E-0001  6.488938E-0001
  2.163007E+0000 -1.461104E+0000
 -3.097889E+0000  3.009646E+0000
  2.597355E+0000 -2.779462E+0000
 -1.193914E+0000  1.897528E+0000
 -1.178708E+0000  2.765909E+0000
 -2.483260E+0000 -5.015300E+0000
  2.451915E+0000 -3.554381E-0001
  1.515304E+0000  2.098823E+0000
 -1.837665E+0000  6.221250E-0001
 -7.254075E-0001 -3.268013E+0000
  3.448346E+0000 -1.345221E+0000
  7.163545E-0001  3.521623E+0000
 -8.194304E-0001  7.696417E-0002
 -6.449723E-0001 -2.384294E+0000
  4.571013E-0001 -3.216591E+0000
  2.008888E+0000  2.255274E+0000
 -2.262730E+0000  9.453095E-0001
 -2.862312E+0000 -1.359439E+0000
  1.783744E+0000  2.425551E+0000
  1.969908E+0000 -1.396030E+0000
 -1.115311E+0000  4.540683E-0002
 -1.908245E+0000 -8.021580E-0001
  1.847612E+0000 -2.292750E+0000
  9.793495E-0001  2.443937E+0000
  1.237503E-0001  1.463401E+0000
 -1.830382E+0000  7.342811E-0002
 -6.021027E-0002 -1.791304E+0000
 -7.207520E-0001  1.360624E+0000
  8.057658E-0001  1.823499E+0000
 -2.224640E+0000 -2.843227E+0000
  1.038183E+0000 -3.566761E+0000
  2.638471E+0000  1.864056E-0001
 -3.923012E-0001  3.854789E+0000
 -2.407989E+0000  2.789691E+0000
 -1.063095E+0000 -4.361305E+0000
  1.640382E+0000  2.472839E+0000
  4.107945E-0001  2.944859E+0000
 -4.195576E+0000 -4.592744E-0001
 -7.062456E-0001 -1.904429E+0000
  3.326390E+0000  4.957530E-0002
 -1.122528E+0000  5.759945E+0000
 -4.973880E+0000 -8.169364E-0001
  2.566064E+0000 -5.886464E+0000
  3.458783E+0000  8.667767E-0001
 -1.406237E+0000  4.568970E+0000
 -2.336135E+0000 -4.085738E+0000
 -4.157936E+0000 -4.177637E+0000
  7.880454E+0000 -8.264491E-0001
 -3.043593E+0000  5.368912E+0000
 -6.399704E+0000 -1.984281E+0000
  5.365867E-0001 -6.045714E+0000
  6.050597E+0000  6.278954E-0001
 -2.044121E+0000  5.834374E+0000
 -6.211438E+0000  1.368890E+0000
 -3.766593E-0001 -6.901423E+0000
  2.160414E+0000  2.173485E+0000
  2.248467E+0000  4.238655E+0000
 -3.303410E+0000  2.892995E+0000
 -1.531370E+0000 -4.605060E+0000
  4.261702E+0000 -1.306777E+0000
  1.268078E+0000  2.322843E+0000
 -2.264254E+0000  1.944284E+0000
  3.411911E-0001 -1.394593E+0000
  2.072401E+0000  1.139516E+0000
 -4.846883E-0001  1.243323E+0000
 -8.741743E-0001 -3.111829E+0000
  1.193757E+0000 -1.943503E+0000
  1.927749E+0000  2.114827E+0000
 -9.010757E-0001  4.527158E+0000
 -4.347371E+0000 -2.313090E+0000
  4.339500E-0001 -3.812184E+0000
  2.499676E+0000  1.103253E+0000
 -4.286717E-0002  1.461355E+0000
 -2.013012E+0000 -3.346011E+0000
  5.225857E-0001  8.807044E-0001
  1.152059E+0000  2.836110E-0001
 -7.578139E-0001  1.573948E+0000
 -1.061868E+0000  2.672485E+0000
 -4.190486E+0000 -2.629061E+0000
  3.300750E+0000 -2.138864E+0000
  3.619995E+0000  3.431915E+0000
 -1.754316E+0000  4.078215E+0000
 -4.151496E+0000 -3.976433E+0000
  1.014336E+0000 -5.913684E-0001
  1.214966E+0000  3.574874E+0000
  6.906613E-0001  2.895629E-0001
 -3.459590E+0000 -7.706372E-0001
  2.246409E-0001 -1.943604E-0001
  2.642867E+0000 -5.268365E-0001
 -2.037268E+0000  1.480064E+0000
 -1.120137E+0000 -3.721172E-0001
  1.739189E-0001 -3.775505E+0000
  3.560475E+0000  2.049692E+0000
 -2.120137E+0000  2.205278E+0000
 -2.464880E+0000  2.682757E-0001
  2.459174E+0000 -1.975713E+0000
  4.723450E-0002  2.012420E+0000
 -2.341358E+0000 -6.680371E-0001
  5.893383E-0001 -2.862497E+0000
  2.516948E-0001  7.662426E-0001
 -5.849441E-0001  3.446530E+0000
 -4.344203E-0001 -1.040241E+0000
  1.485610E+0000  1.494047E+0000
 -1.420944E+0000  2.615315E+0000
 -1.164082E+0000 -1.705437E+0000
  2.021337E+0000 -4.210760E+0000
  2.341028E+0000  1.335277E+0000
 -9.523153E-0001  2.572725E+0000
 -3.226106E+0000 -1.245277E+0000
  2.547302E+0000 -3.681495E+0000
  6.823013E-0001  2.720715E+0000
  4.931758E-0001  1.706126E+0000
 -4.426830E+0000 -1.027227E+0000
  2.617019E+0000  6.548416E-0002
  3.141895E-0001  2.737084E+0000
 -5.181173E-0001  2.544439E+0000
 -1.981821E+0000 -4.535727E+0000
  2.935994E+0000 -1.021448E+0000
  2.966947E+0000  4.739998E+0000
 -1.661149E+0000  1.091594E+0000
 -4.169237E+0000 -4.196645E+0000
  3.146750E+0000 -6.833208E-0001
  2.961586E+0000  1.179911E+0000
 -2.452774E+0000  3.946625E+0000
  1.225298E-0001 -4.008841E+0000
 -2.088818E-0001 -1.214775E+0000
  1.834885E+0000 -1.099536E+0000
  2.680782E-0001 -1.368575E+0000
 -5.620644E-0001  1.244342E+0000
  1.416369E+0000  7.529118E-0001
  8.444237E-0001 -8.665626E-0001
  9.683700E-0001 -1.039339E+0000
  1.072880E+0000  3.145539E-0001
 -1.117773E+0000  2.854789E+0000
 -1.032870E+0000 -3.171520E-0001
  8.526498E-0001 -1.042860E+0000
 -7.447692E-0001  2.621105E+0000
  4.353920E-0001 -1.269237E+0000
 -3.497407E-0001 -4.777100E-0001
  1.843468E-0001 -1.183385E+0000
 -3.268767E-0001  2.447313E+0000
 -1.241788E+0000  2.453706E+0000
 -1.688423E+0000 -4.835027E+0000
  3.842546E+0000  1.336657E+0000
  2.868722E+0000  2.592651E+0000
 -4.065862E+0000  1.658576E+0000
  1.539418E+0000 -3.303875E+0000
 -3.431067E-0001 -1.019206E+0000
  1.914681E+0000  7.891668E-0001
 -1.034991E+0000 -2.345249E+0000
  1.367251E+0000 -3.560162E+0000
  1.432112E+0000  3.444549E+0000
 -1.535761E+0000  2.342607E+0000
 -3.094003E+0000 -1.548730E+0000
  1.981190E+0000 -8.029583E-0001
  1.329086E+0000  1.695635E+0000
 -2.414717E+0000  1.909781E+0000
 -2.276104E+0000  7.654305E-0002
  4.838265E-0001  1.133937E+0000
  1.579383E+0000 -1.318573E-0001
 -2.159220E-0001  1.106850E+0000
  4.276268E-0002 -1.326521E+0000
 -1.854613E+0000  1.205520E+0000
 -2.837246E-0001  1.357334E+0000
 -9.563549E-0001  4.439552E-0001
 -1.773342E+0000 -1.651089E-0001
  3.096172E+0000 -3.442746E+0000
 -1.989363E+0000  1.024264E+0000
  1.671371E-0001 -5.815803E-0001
 -2.075428E+0000 -2.241127E+0000
  2.003893E+0000 -8.438915E-0001
  1.057439E+0000  2.025085E+0000
 -1.955031E+0000  4.035931E+0000
  2.738786E-0001 -4.606233E+0000
  9.736427E-0001 -1.723868E+0000
  9.916715E-0001  2.464353E+0000
 -1.659688E+0000  4.109426E+0000
 -3.391467E+0000 -7.737260E-0001
  1.355004E+0000 -1.984088E+0000
  5.685297E-0001  1.631327E+0000
 -1.221449E+0000  1.038182E+0000
 -9.286236E-0001 -2.222384E+0000
  1.836416E+0000 -4.960058E-0001
  2.956269E+0000  6.596264E-0001
 -1.264650E-0001 -1.928170E-0001
 -2.250726E+0000 -2.162805E+0000
  1.126643E+0000 -7.672784E-0001
  2.686902E+0000  6.801566E-0001
 -1.035539E+0000  2.613978E+0000
 -1.236075E+0000 -1.225713E+0000
  2.578842E+0000 -3.004248E+0000
  1.345783E+0000  5.120637E-0001
 -3.320503E+0000  3.131150E+0000
 -1.967113E-0001 -2.129414E+0000
 -8.168066E-0001 -2.074615E+0000
  5.802945E-0001  8.470097E-0003
  2.332261E+0000  2.448396E+0000
 -1.790944E+0000  1.558757E+0000
 -7.230724E-0001 -1.291164E+0000
  2.963269E-0001 -2.832813E+0000
  3.071728E+0000  2.758153E+0000
 -4.310813E+0000  2.905268E+0000
  1.592621E+0000 -3.519931E+0000
  1.254032E+0000  3.598347E+0000
 -1.236112E+0000  8.785051E-0001
 -1.003793E+0000 -2.637062E-0001
  1.991021E+0000 -5.213704E-0001
 -4.253810E-0001  1.780433E+0000
 -2.285674E+0000  2.554746E+0000
 -5.669260E-0001 -3.200673E+0000
 -6.091781E-0001 -1.051064E+0000
  3.378944E+0000  6.326123E-0001
 -7.820419E-0001 -5.385219E-0001
 -2.349038E-0001  1.576853E+0000
  9.808165E-0001  4.778777E-0001
  1.133982E+0000 -2.852382E-0001
 -1.879472E+0000  3.074755E+0000
  1.521694E-0001 -1.635018E+0000
  4.768393E-0002  9.669847E-0001
  2.742693E+0000 -3.585033E-0001
 -1.058485E-0001 -8.274428E-0001
  2.517598E-0001  4.725860E-0001
 -2.638118E-0001  1.088729E+0000
  2.058064E+0000  1.420830E+0000
 -2.157998E+0000 -3.304822E+0000
  1.292213E+0000 -2.263629E+0000
  3.637283E+0000  1.765522E+0000
 -4.543889E+0000  2.593391E+0000
 -4.452205E-0001 -1.434118E+0000
  1.127069E+0000 -3.468352E+0000
  4.386563E-0001  1.935881E+0000
 -1.511797E+0000  2.729213E+0000
 -2.429651E+0000 -3.291290E+0000
  1.858451E+0000 -1.748208E+0000
  3.814996E-0001  1.766720E+0000
 -1.384068E+0000  6.059879E-0001
 -1.989099E+0000 -2.229323E-0001
  3.121364E+0000 -1.017330E+0000
  5.793464E-0001  4.815853E-0001
 -6.208717E-0001  3.060719E+0000
 -4.024993E+0000 -1.207087E+0000
  3.425511E+0000 -3.318298E+0000
  4.855155E-0001  1.012637E+0000
 -7.616366E-0001 -5.232066E-0002
 -2.560464E-0001 -1.307811E+0000
  1.486872E+0000  3.352141E+0000
 -9.955277E-0001  2.193614E+0000
 -8.338574E-0001  5.855453E-0001
  1.650598E+0000 -8.233467E-0001
 -2.933782E-0001  2.209512E+0000
 -1.508005E+0000  4.613985E-0001
 -1.301562E-0001 -1.817081E+0000
 -1.236015E+0000  5.297892E-0001
  1.314499E+0000 -1.626328E+0000
 -1.185536E+0000 -4.084090E+0000
  2.059873E+0000 -1.789587E-0001
 -1.160709E+0000 -2.077607E+0000
 -6.250076E-0002  3.497226E-0001
 -2.069099E+0000 -1.960107E+0000
 -3.428953E+0000  1.262246E+0000
  3.366275E+0000  2.139600E-0001
 -1.359719E+0000  3.789993E+0000
 -9.932215E-0001 -2.533881E+0000
  1.128707E+0000 -2.587554E+0000
  6.056211E-0001  1.901185E+0000
 -1.959038E+0000  1.209239E+0000
 -1.717266E+0000 -4.341012E+0000
  2.598617E+0000 -3.062281E-0001
 -8.182663E-0001  7.399464E-0001
 -2.178241E+0000 -1.286420E-0001
  1.058504E+0000  1.056972E+0000
  2.241584E-0001 -3.584768E+0000
  2.061997E+0000 -1.342546E-0001
  2.497439E+0000  2.411323E+0000
 -6.859730E-0001  2.670478E+0000
 -7.252260E-0001 -1.893884E+0000
  1.565259E-0001 -3.689468E+0000
  2.637126E+0000  1.103425E-0002
 -3.392180E+0000  2.954901E+0000
 -3.205597E-0001 -2.915961E+0000
  2.606245E+0000 -8.724233E-0001
 -1.237511E+0000  3.025075E+0000
 -1.776894E+0000  2.672651E+0000
 -1.284806E+0000 -5.762225E+0000
  3.904525E+0000 -1.413312E+0000
  3.502862E+0000  4.903665E+0000
 -3.327613E+0000  4.842053E+0000
 -1.179055E+0000 -3.762343E+0000
  1.417699E-0001 -1.481045E+0000
  1.575937E+0000  2.623141E+0000
  1.857933E-0001  3.000745E+0000
 -8.063760E+0000  2.217614E-0001
  4.789942E+0000 -3.040282E+0000
 -6.655896E-0001  4.176206E+0000
 -3.836594E-0001  2.954495E+0000
 -2.076994E+0000 -3.729050E+0000
  2.354939E+0000 -7.646120E-0001
  2.065755E+0000  1.864456E+0000
 -2.271215E+0000  2.326278E-0001
 -2.209579E+0000 -1.256093E+0000
  3.393150E+0000 -5.329811E+0000
  1.779417E+0000 -9.827526E-0001
  1.123805E-0001  5.674407E+0000
 -4.208498E+0000 -2.987347E+0000
  4.297811E+0000 -4.104224E+0000
  8.728022E-0001  4.154778E+0000
 -3.052710E+0000  8.619999E-0001
  1.832563E-0001  2.439616E-0002
  6.097461E-0001 -1.510895E+0000
  2.130201E+0000  3.030420E+0000
 -3.083809E+0000  6.918973E-0001
 -8.584348E-0001 -1.827515E+0000
  1.776476E+0000 -4.763293E-0001
 -1.981731E-0001  4.626897E+0000
 -1.914780E+0000 -1.905190E+0000
 -1.046421E+0000 -1.426194E+0000
  4.308333E+0000 -7.039578E-0001
  4.532461E-0001 -2.791893E-0001
 -5.763948E-0001  9.865350E-0002
 -1.725835E+0000 -2.661824E+0000
  4.174734E+0000 -2.931861E+0000
  1.407412E+0000  4.377989E+0000
 -2.258681E+0000  3.896559E-0001
 -1.067071E+0000 -4.270614E+0000
 -6.899572E-0001 -3.195640E+0000
  1.933737E+0000  9.880458E-0001
 -1.958596E+0000  4.278244E+0000
 -3.355831E+0000 -7.034911E-0001
  1.509890E+0000 -4.510093E+0000
  3.339323E+0000  3.873825E+0000
 -7.715046E-0001  5.585988E+0000
 -6.029853E+0000 -1.412515E+0000
  4.589159E+0000 -4.355959E+0000
  2.144138E+0000  3.039567E+0000
 -1.881843E+0000  1.147097E+0000
 -1.732627E+0000 -2.549179E+0000
  9.476054E-0001 -1.365769E+0000
  3.181615E+0000 -1.754309E+0000
 -1.517857E+0000  1.971508E+0000
 -7.529700E-0001  1.123035E+0000
  3.496389E-0001  4.833366E-0001
 -6.293691E-0001 -1.585352E+0000
 -3.525617E-0001  2.426398E+0000
  3.495563E-0001  4.149097E-0001
 -2.960074E-0001 -1.831156E+0000
  1.876462E-0001 -6.489555E-0001
  1.869372E+0000  1.036728E+0000
  4.068324E-0001  2.244203E+0000
 -3.976291E+0000  2.518671E-0001
  2.083068E+0000 -4.205487E+0000
  3.824402E+0000  1.358500E-0001
 -3.913579E+0000  4.500715E+0000
 -2.141963E+0000 -3.377430E+0000
  1.610597E-0001 -2.976815E+0000
  3.921271E+0000  1.398924E+0000
 -1.151885E+0000  6.389452E+0000
 -2.486134E+0000  1.242279E+0000
  1.577666E+0000 -2.649183E+0000
 -4.243807E-0001 -4.878445E-0002
  2.117641E+0000  4.229384E+0000
 -4.766131E+0000  2.111598E+0000
  1.425167E+0000 -5.181416E+0000
  3.695444E+0000 -1.663044E+0000
 -3.094444E+0000  4.230482E+0000
 -1.109340E+0000 -2.738651E-0001
  4.589866E-0001 -3.825447E+0000
 -8.191837E-0001  1.165645E-0001
  3.594888E+0000  1.946994E+0000
 -1.315991E+0000 -4.318966E-0001
  1.126109E+0000 -4.304668E+0000
  1.754075E+0000  5.453554E-0001
 -3.406316E-0001 -3.180954E+0000
 -2.174348E+0000  1.146478E+0000
  1.930877E-0001  8.006240E-0001
  4.630684E-0001 -1.255538E+0000
 -1.861532E+0000  8.919708E-0001
 -6.185322E-0001  1.872525E+0000
 -1.899420E-0001 -2.596692E-0001
  1.964662E-0001 -2.016073E+0000
  3.049806E-0001  1.039514E+0000
  2.299015E+0000  1.346138E+0000
 -3.711929E-0001  1.220270E+0000
 -2.704120E+0000 -1.005618E+0000
  1.632968E+0000 -5.600820E+0000
  2.664757E+0000  1.040873E+0000
 -5.304507E-0001  4.227286E+0000
 -3.094653E+0000 -4.079410E+0000
  7.108293E-0002  5.282645E-0001
  4.494756E+0000 -2.195881E+0000
 -2.705561E+0000  2.340613E+0000
 -7.875304E-0002 -3.185476E+0000
  1.562963E+0000 -4.551999E+0000
  2.203550E+0000  2.853853E+0000
 -3.587255E-0001  2.437833E+0000
 -5.298318E+0000 -5.308690E-0001
  7.431129E-0001 -3.297821E+0000
  3.981067E+0000  2.543625E-0001
 -2.752552E+0000  3.241569E+0000
 -8.929498E-0001 -1.142694E+0000
  1.737320E-0001 -7.195124E-0002
  3.405875E-0001 -1.997042E+0000
  1.369822E+0000  2.940078E+0000
 -2.946538E+0000  2.213121E+0000
 -7.336297E-0001 -2.805340E+0000
  1.912410E+0000 -8.538564E-0001
  1.562062E+0000  2.181942E+0000
 -2.591590E+0000 -5.550327E-0001
  1.564304E-0001  5.476843E-0001
  3.814262E+0000  5.307039E-0001
 -4.767696E+0000  1.662715E+0000
  1.510404E+0000 -5.019658E+0000
  8.379874E-0001  1.190901E+0000
  1.098975E+0000  2.467704E+0000
 -1.598818E+0000  1.685808E+0000
 -2.815901E+0000 -1.714302E+0000
  3.912472E+0000 -4.216267E+0000
  2.469060E+0000  4.239426E+0000
 -1.277006E+0000  8.022704E-0001
 -1.323348E+0000 -1.584019E+0000
  2.533645E+0000 -3.497114E+0000
  8.397892E-0001  3.940708E+0000
  2.503237E-0001  1.998452E+0000
 -3.362099E+0000  3.152447E-0001
  1.443333E+0000 -6.333951E+0000
  3.691479E+0000  1.040849E+0000
 -1.617190E+0000  3.698070E+0000
 -1.280548E+0000 -1.396348E+0000
 -8.605180E-0001 -5.058085E-0001
  3.535725E+0000 -8.903141E-0001
 -7.982480E-0001  4.448378E+0000
 -5.501117E-0001  1.819002E+0000
 -1.286291E+0000  1.920433E-0001
  6.029140E-0001  7.194189E-0001
  5.175154E-0001  7.804382E-0001
 -2.984321E+0000 -4.291462E+0000
  2.753943E+0000 -2.334199E-0001
  2.788293E+0000  2.670101E+0000
 -3.016836E+0000  3.305488E+0000
  1.592506E+0000 -3.594650E+0000
 -2.233829E+0000  1.893759E-0001
  4.252234E+0000  4.388548E-0001
 -4.191677E+0000  4.282968E+0000
  7.194586E-0001 -3.447193E+0000
  2.254435E-0001 -9.069516E-0001
  2.574585E+0000  9.682846E-0001
 -1.957575E+0000  1.265200E+0000
 -2.152882E+0000 -2.697277E+0000
  4.529245E-0001  2.160763E-0001
  6.461401E-0001 -6.510791E-0001
 -7.418707E-0001  2.410033E+0000
 -2.088026E+0000 -2.231980E+0000
  1.176428E+0000 -2.731901E-0002
  2.044740E+0000  1.289791E+0000
 -1.949747E+0000 -1.085934E-0001
 -1.753203E+0000  2.071151E+0000
 -1.054991E-0002 -5.465845E-0001
  2.788141E+0000 -1.599171E+0000
  5.172586E-0001  3.994956E+0000
 -1.282613E-0002 -1.724803E+0000
 -5.014823E-0001 -1.681477E+0000
  2.272452E+0000  2.003847E-0001
  1.725258E+0000  4.869487E+0000
 -8.529673E-0001  1.923726E+0000
 -4.179408E+0000 -2.840259E+0000
  2.194745E+0000 -1.502619E+0000
  2.485128E+0000  2.554716E+0000
 -1.658350E+0000  3.250700E+0000
 -1.420202E+0000 -2.784645E+0000
 -2.798666E+0000 -5.476360E+0000
  3.847025E+0000  1.306151E-0001
  1.698857E+0000  1.773138E+0000
 -4.229178E+0000  1.426654E+0000
  2.222509E+0000 -3.067125E+0000
  2.347836E+0000 -2.362940E+0000
  1.673363E+0000  1.494834E+0000
 -2.694914E+0000  1.005055E+0000
 -1.693467E+0000 -4.671582E-0001
  3.008802E+0000  4.958992E-0001
 -1.323007E+0000  3.210038E+0000
 -3.259676E+0000 -1.798790E+0000
  1.114009E+0000 -2.590060E+0000
  1.276005E+0000  5.007364E+0000
 -4.411295E+0000  4.293102E-0001
 -1.050172E+0000 -2.157416E+0000
  2.568020E+0000  5.742646E-0002
  2.247329E+0000  2.707707E+0000
 -1.424736E+0000  3.644860E+0000
 -2.824696E+0000 -3.320301E+0000
  5.432141E-0001 -5.303890E+0000
  3.014480E+0000  3.742999E+0000
 -6.434234E-0001  9.563565E-0001
 -3.208643E+0000 -5.018570E-0001
  1.392888E+0000 -3.098781E+0000
 -6.375752E-0002 -7.499996E-0001
  2.507147E+0000  2.334029E+0000
 -6.444400E-0001  8.437294E-0001
 -1.803462E+0000 -1.566745E+0000
 -1.281100E+0000 -2.798663E+0000
  4.692769E+0000 -1.294987E+0000
  1.006533E+0000  1.378489E+0000
 -2.748661E+0000  2.496733E+0000
  1.773248E+0000 -3.340978E+0000
  7.143425E-0001  5.263776E-0001
  1.812454E+0000  8.337771E-0001
 -3.704914E+0000  2.322202E+0000
  2.745773E+0000 -8.318117E-0001
 -3.773540E+0000  7.532307E-0001
  3.340703E+0000 -1.869875E+0000
 -1.697520E+0000  2.878253E+0000
 -1.240440E+0000 -3.191573E+0000
  4.795305E-0001 -2.917459E+0000
  1.130465E+0000  5.677912E-0001
 -5.417066E-0002  2.769750E+0000
 -3.431758E-0001 -7.174313E-0002
 -1.641938E+0000 -8.259454E-0001
  2.377502E+0000 -1.352501E-0001
 -1.515279E+0000  5.299487E+0000
 -1.898207E+0000  3.874168E-0001
  8.927416E-0001 -2.382103E+0000
  6.507585E-0001 -2.763361E+0000
 -1.182393E+0000  2.804390E+0000
 -3.180607E+0000  2.572120E+0000
  1.180374E+0000 -2.643179E+0000
  1.150607E-0001  5.919021E-0001
 -1.563807E+0000  2.274833E+0000
  1.027818E+0000  2.574037E-0001
  7.193234E-0001 -4.582091E+0000
 -6.404681E-0001  2.374513E+0000
  5.756069E-0001  4.337423E+0000
 -2.041711E-0002 -3.081730E+0000
 -1.020672E+0000  2.078505E-0001
  3.540366E+0000 -2.554944E+0000
 -3.553116E+0000  1.714583E+0000
  1.381921E+0000 -8.799071E-0001
  3.839507E-0001  2.572504E+0000
 -4.367842E-0001  3.981736E+0000
 -1.137519E+0000 -1.621862E+0000
  5.725977E-0001 -1.896333E+0000
  1.976561E+0000  7.811968E-0001
 -9.378287E-0001  1.262278E+0000
  2.733521E-0001 -3.468239E+0000
 -1.069804E+0000 -2.355409E-0001
  1.136718E+0000  2.089847E+0000
 -1.243915E+0000  3.910201E+0000
 -1.648783E+0000 -1.252258E+0000
  1.659144E+0000 -3.043454E+0000
  1.696783E+0000  1.032596E+0000
 -7.102160E-0001  2.444811E+0000
 -8.391240E-0001 -1.753149E+0000
  6.654882E-0001 -2.428295E+0000
  2.475594E+0000 -6.308247E-0001
 -2.192947E+0000  3.188259E+0000
 -3.804386E+0000 -4.186666E-0002
 -3.430442E-0001 -1.461606E+0000
  3.274933E+0000  2.550154E-0001
 -2.042942E+0000  1.863169E+0000
 -1.231602E-0001 -4.709316E-0001
  1.875928E+0000 -5.359220E+0000
 -5.439533E-0001  1.130833E+0000
  1.143844E+0000  6.836799E-0002
 -2.948265E+0000 -1.404753E+0000
  4.295873E-0001 -7.356366E-0001
  1.482308E+0000  7.268131E-0001
  1.235967E+0000  1.389796E+0000
 -8.627910E-0001  9.934842E-0001
  5.921525E-0001 -5.325204E+0000
  1.581991E+0000  4.873840E-0001
  2.279873E-0001  3.637872E+0000
 -1.735471E+0000 -8.507258E-0001
 -1.299000E-0001 -1.130914E+0000
  3.580526E+0000  1.607815E+0000
  2.094162E+0000  4.858217E+0000
 -5.394084E+0000 -4.420020E-0001
  1.718546E-0003 -3.802010E+0000
  4.058829E+0000  1.879416E+0000
 -1.125589E+0000  3.203568E+0000
 -3.589410E+0000 -9.224232E-0001
  1.377760E+0000 -1.289432E+0000
  2.077200E+0000  3.452225E+0000
 -4.322788E+0000  2.584613E+0000
 -7.034249E-0001 -2.758556E+0000
  1.720182E+0000 -3.964557E+0000
  5.374625E-0001 -5.595870E-0001
 -1.892809E+0000  2.075174E+0000
 -7.975243E-0002 -2.084721E-0001
  9.319258E-0001  3.563946E-0001
  1.078185E+0000  1.431645E+0000
 -6.161436E-0002 -7.801604E-0001
 -1.147342E+0000  4.274118E-0001
  9.014332E-0001  9.130029E-0001
 -1.346463E+0000  1.408002E+0000
  3.858267E-0003 -8.889605E-0001
  2.615507E-0001  1.589513E-0001
 -5.774153E-0001  1.785418E+0000
  3.819573E-0001 -8.915165E-0001
  1.866443E-0001  2.851663E+0000
  4.649183E-0001 -4.526592E-0001
 -2.762863E+0000  3.553388E-0003
  3.422148E+0000 -1.730363E+0000
 -1.518508E+0000  2.555236E+0000
  1.019817E-0002  1.589424E+0000
  9.451477E-0001  9.729455E-0001
 -4.667135E-0001  3.840706E+0000
  9.241164E-0001 -1.836183E+0000
  1.547999E+0000 -3.385838E+0000
  9.646469E-0001 -9.258749E-0001
  1.170651E+0000  1.482325E+0000
 -3.694439E+0000  2.881109E-0001
  1.930997E-0002 -2.714966E+0000
  3.560783E+0000 -2.885863E+0000
  1.258173E+0000  8.002531E-0001
 -2.833229E+0000  4.297731E+0000
 -9.616677E-0001 -1.804512E+0000
  1.098316E+0000 -2.146584E+0000
  2.365993E+0000  2.699181E+0000
 -8.307915E-0001  1.834399E+0000
 -3.879157E+0000 -3.379519E+0000
  4.429555E+0000 -3.880543E+0000
  3.319401E+0000  7.569723E+0000
 -9.007028E-0001  2.782529E+0000
 -6.518088E+0000 -4.809068E-0001
  2.410756E+0000 -3.632250E+0000
  3.874787E+0000  1.709784E+0000
 -3.711267E+0000  6.106698E+0000
 -2.519105E+0000 -3.267502E+0000
  1.759904E+0000 -1.146941E+0000
  2.285707E+0000  3.281217E+0000
 -5.305990E-0001  2.035193E+0000
 -4.423186E+0000 -1.379706E+0000
 -5.842922E-0001 -2.996570E+0000
  1.856386E+0000  2.216426E+0000
  9.766519E-0001  2.695061E+0000
 -2.629111E+0000  1.821614E+0000
 -1.046864E+0000 -2.625723E+0000
 -1.739690E+0000  8.796561E-0002
  1.464972E+0000 -2.779804E-0001
 -5.836152E-0001  1.112552E+0000
 -2.460443E+0000  1.393327E+0000
  8.699999E-0001 -2.662958E+0000
  1.020842E+0000 -5.119073E-0001
  1.504784E+0000  1.687005E+0000
 -3.841669E+0000  3.974528E+0000
 -4.429623E-0001 -3.556764E+0000
  2.295689E+0000 -2.841665E+0000
  1.552829E+0000  2.992233E+0000
 -2.257188E+0000  1.942986E-0001
 -3.210195E+0000 -2.200526E+0000
  3.973599E+0000 -1.657676E+0000
  1.416177E+0000  3.734650E+0000
 -3.410154E+0000  2.710404E-0001
  1.094837E+0000 -5.419027E+0000
  2.151091E+0000  1.496860E+0000
 -6.715925E-0001  2.426696E+0000
 -2.343620E+0000  1.603159E+0000
 -4.624651E-0001 -4.595615E+0000
  2.626185E+0000 -2.933864E+0000
  5.550435E-0001  4.074037E+0000
 -2.313108E+0000  1.107574E+0000
 -1.882988E+0000 -2.526291E+0000
  1.628530E+0000 -7.690759E-0001
  9.850691E-0001  2.146763E+0000
 -2.816229E+0000  1.523565E+0000
  5.782660E-0001 -5.520273E+0000
  1.474930E+0000 -2.750603E-0001
  2.320722E+0000  3.681928E+0000
 -2.553924E+0000  3.692260E-0001
 -2.296891E+0000 -3.916075E+0000
  3.108236E+0000 -1.075529E+0000
  3.043747E+0000  4.462490E+0000
 -3.624967E+0000  2.994041E+0000
 -1.340957E+0000 -3.585297E+0000
  2.979240E+0000 -3.352673E+0000
 -1.797157E+0000  4.569814E+0000
  4.590202E-0001  2.426512E-0001
  8.199436E-0001 -1.891960E+0000
  1.871952E+0000  2.235661E+0000
  1.080670E+0000  3.091511E+0000
 -2.349639E+0000  1.660742E-0002
 -1.506176E-0001 -5.908292E+0000
  4.719969E+0000 -8.123221E-0001
 -9.182869E-0002  3.711577E+0000
 -2.214718E+0000  1.758673E+0000
 -4.790241E-0001 -3.539699E+0000
  4.406959E+0000 -9.912714E-0002
  7.594227E-0001  3.587236E+0000
 -2.492031E+0000  1.535407E-0001
 -1.309841E+0000 -3.664081E+0000
  1.450441E+0000 -9.245412E-0001
  2.410075E+0000  3.982648E+0000
 -2.330959E+0000  2.487803E-0001
 -2.349065E+0000 -4.000962E+0000
  1.583622E+0000 -1.344975E-0001
  5.907251E-0001  2.426236E+0000
 -6.327846E-0001  1.232289E+0000
  9.680469E-0001 -2.320062E+0000
  2.134404E+0000  2.330319E+0000
  3.017629E+0000 -3.199817E-0001
 -6.380980E+0000  7.152427E-0001
  1.842960E+0000 -5.192197E+0000
  1.953715E+0000  9.473629E-0001
 -4.969756E-0002  4.034558E-0001
 -1.732881E+0000  9.965574E-0001
  1.140982E+0000 -2.059066E+0000
  8.922040E-0001  1.601314E+0000
 -2.448631E+0000  8.501925E-0001
  1.073325E+0000 -1.920600E+0000
  8.921840E-0001 -3.552312E-0001
  2.302979E+0000  3.046430E+0000
 -1.641014E+0000  1.354592E-0001
 -1.543453E+0000 -1.402999E+0000
  4.068764E+0000 -2.283474E+0000
 -3.444630E-0001  3.112063E+0000
 -2.708379E-0001 -1.340471E+0000
 -1.496091E+0000 -1.654095E+0000
 -9.387739E-0001  2.358480E+0000
 -5.957871E-0001 -1.662296E+0000
 -6.713725E-0001 -1.796558E+0000
 -1.402688E-0001 -2.381551E+0000
  1.600405E+0000 -2.958680E+0000
 -3.768777E-0001  2.273602E+0000
  1.350552E+0000 -1.985835E+0000
 -1.586860E+0000 -1.915336E+0000
 -8.167379E-0002 -2.322722E-0001
  4.484744E-0001  1.304780E+0000
 -1.410439E+0000 -6.177237E-0001
  1.170645E+0000  3.575906E-0001
 -6.315700E-0001 -5.063762E-0001
  2.677002E-0001  2.771902E+0000
 -1.160419E+0000  4.894598E-0001
 -1.527834E+0000  5.529160E-0001
 -9.427732E-0001  1.562369E+0000
 -2.445923E+0000 -1.368811E+0000
  1.137962E+0000 -1.077058E-0001
  2.574397E+0000  2.225688E+0000
 -1.360745E+0000  1.213001E+0000
 -1.371116E+0000  9.796877E-0001
 -5.510517E-0001 -3.234894E+0000
  2.109084E+0000  2.279461E+0000
  3.240047E+0000  2.250000E+0000
 -5.177224E+0000  1.120135E+0000
  2.184625E+0000 -3.726065E+0000
  2.381057E+0000  5.011175E-0001
 -3.510988E-0001  5.481399E+0000
 -1.408872E+0000  7.610706E-0001
 -2.898334E+0000 -3.376763E+0000
  2.634914E+0000 -1.021982E+0000
  3.533375E+0000  3.354562E+0000
 -7.589045E-0001  8.964392E-0001
 -2.589852E+0000 -2.705952E+0000
  4.818334E+0000 -2.884902E+0000
 -2.766942E-0001  4.597694E+0000
 -2.177396E+0000 -8.224232E-0001
  3.684989E-0001 -3.398845E+0000
  4.441713E+0000 -1.013343E+0000
  3.452126E+0000  4.349673E+0000
 -4.858580E+0000  1.254966E+0000
 -1.549360E+0000 -3.551788E+0000
  2.710579E+0000 -1.342161E+0000
  2.066436E+0000  6.102605E-0001
 -1.199696E+0000  2.658489E+0000
 -2.474198E+0000  1.977812E+0000
  1.323830E+0000 -3.173473E+0000
  2.788933E-0001  4.590312E+0000
  1.051578E+0000  2.562473E-0001
 -2.259208E+0000 -4.425363E-0001
  9.816988E-0001 -2.233952E+0000
  6.770554E-0002  3.230415E+0000
 -1.251230E+0000  2.150006E+0000
 -5.626764E-0001 -1.807212E+0000
  1.377013E+0000 -5.759542E-0001
  4.477203E-0002  2.717358E-0002
  7.258526E-0001  1.414823E+0000
  3.771584E-0001 -4.522828E-0001
 -1.276055E+0000 -2.917951E+0000
  6.989034E-0001 -3.820215E+0000
  1.633164E+0000  3.225068E+0000
  2.054577E+0000  1.902730E+0000
 -3.533248E+0000  2.404010E+0000
 -8.793943E-0002 -3.712775E+0000
  3.123866E+0000 -2.835893E-0001
 -8.429777E-0001  4.803770E+0000
 -3.884728E+0000  9.082871E-0002
 -2.031248E+0000 -4.946955E+0000
  5.028252E+0000 -7.373635E-0001
  1.011460E-0001  4.171340E+0000
 -4.308378E+0000  4.829936E-0001
 -1.793364E+0000 -3.760264E+0000
  4.326906E+0000 -1.307051E+0000
  1.584606E+0000  1.678136E+0000
 -3.270238E+0000  4.128303E+0000
  3.908289E-0001 -3.897761E+0000
  2.377465E+0000  1.552502E+0000
  1.711112E+0000  9.873116E-0001
 -2.891909E+0000 -8.954872E-0001
  1.808666E-0001 -1.032967E+0000
  4.082900E+0000  2.922564E+0000
 -1.639878E+0000  1.777596E+0000
 -4.599084E+0000 -1.973981E+0000
  4.377347E+0000 -2.388025E+0000
  3.033501E+0000  3.394540E+0000
 -3.786808E+0000 -7.830267E-0001
  9.571569E-0001 -3.306931E+0000
  2.975873E-0001  2.912169E+0000
  8.928986E-0002 -9.808625E-0001
 -2.649201E+0000 -7.084859E-0001
  1.536807E+0000 -2.013718E-0001
 -2.073407E+0000  1.838311E+0000
  2.422868E+0000 -3.210071E+0000
 -1.026157E+0000  3.724280E+0000
  5.581882E-0001  3.845173E-0001
  1.162247E+0000 -1.889034E-0001
 -4.930779E-0001  5.299553E-0001
  1.156592E+0000  1.594784E+0000
  2.745800E-0001  2.352105E+0000
 -2.339775E+0000  3.184494E+0000
 -1.227634E-0001  9.197349E-0001
 -7.874065E-0001 -3.350590E+0000
  1.617360E+0000  1.936741E+0000
  2.145052E-0001  1.818871E+0000
 -2.647168E+0000  1.674183E+0000
  2.961958E-0001 -3.061485E+0000
  2.071517E+0000 -4.619509E-0002
  3.440273E+0000  2.315387E+0000
 -3.228413E+0000  8.632444E-0001
  1.910599E-0001 -2.567804E+0000
  1.734693E+0000 -1.079227E-0001
 -2.441913E+0000  1.116618E+0000
  1.096896E+0000 -1.727245E+0000
  1.633869E+0000  2.654873E+0000
 -2.171272E+0000  4.164309E-0001
 -1.479703E+0000  4.177595E-0001
  1.123867E+0000 -1.547801E+0000
  1.203538E+0000 -9.766155E-0001
  3.792068E-0002  1.598635E+0000
 -2.115051E+0000 -1.269220E+0000
  1.007071E-0001 -3.320578E+0000
  6.738135E-0002  1.094848E+0000
  1.584746E+0000  2.123884E+0000
 -3.527731E+0000 -1.437136E+0000
  1.826022E+0000 -2.985080E+0000
  2.164074E+0000  2.551684E-0001
  2.053640E+0000  3.302458E+0000
 -4.625280E+0000 -3.626312E-0001
  3.120503E+0000 -3.432395E+0000
  3.350582E+0000  3.430740E+0000
 -2.023889E+0000  1.751477E+0000
 -2.639160E-0001 -3.952018E+0000
  3.527244E-0001  1.281808E+0000
 -2.887273E-0001  6.159547E-0001
 -1.577097E-0002 -2.393989E+0000
  2.612802E-0001  5.640340E-0001
  4.080507E+0000  2.301267E+0000
 -2.767134E-0001  3.991551E+0000
 -2.852787E+0000 -3.434593E+0000
  1.403766E+0000 -2.216121E+0000
  2.005293E+0000  5.355749E-0001
 -2.984553E+0000  3.906754E-0001
 -4.597227E-0001 -2.968687E+0000
  9.567804E-0001 -8.946445E-0001
  1.034976E+0000  9.665758E-0002
 -7.454599E-0001  1.389743E+0000
 -2.282339E+0000 -1.516076E+0000
  3.856992E+0000 -2.910810E+0000
  8.778845E-0001  1.785965E+0000
  3.005298E+0000  3.753772E+0000
 -1.927459E+0000 -1.887078E+0000
 -1.079475E-0001 -1.598129E+0000
  3.643147E+0000  9.970793E-0001
 -2.584936E+0000  3.414949E+0000
 -1.241272E+0000 -1.729615E+0000
  1.759210E+0000 -5.749787E-0001
  2.187758E+0000  8.172177E-0001
 -2.185269E+0000  3.324281E-0001
 -2.980998E+0000 -3.984056E+0000
  4.899226E+0000  6.124011E-0001
 -1.505229E+0000  4.930109E+0000
 -1.589448E+0000 -6.461767E-0001
 -1.528523E+0000 -3.775453E+0000
  5.059660E+0000  1.344619E+0000
 -5.327801E-0001  4.686391E+0000
 -5.552365E+0000 -1.528259E+0000
  2.650490E+0000 -4.239836E+0000
  5.007480E+0000  1.156055E+0000
 -3.218720E-0001  5.855192E+0000
 -4.187680E+0000 -1.650630E+0000
  1.315686E+0000 -4.998282E+0000
  5.180743E+0000  1.200158E+0000
 -1.703271E+0000  2.285970E+0000
 -4.290595E+0000 -6.962883E-0001
  1.284312E+0000 -3.420013E+0000
  1.857137E+0000  1.281488E+0000
 -5.842336E-0001  5.507385E+0000
 -4.157540E+0000 -1.977702E+0000
 -1.073991E+0000 -4.401354E+0000
  7.035496E+0000  5.834214E-0002
 -1.587926E+0000  4.115372E+0000
 -1.559868E+0000  4.427303E-0001
  6.848866E-0001 -5.072020E+0000
  2.035325E+0000 -1.460591E+0000
 -6.420198E-0001  3.899271E+0000
  7.526671E-0001  2.969442E+0000
 -1.749026E+0000 -3.430654E+0000
  2.566269E+0000 -5.198171E-0001
  2.433187E+0000  1.493722E+0000
 -2.262442E+0000 -1.131148E+0000
  1.468656E+0000 -1.179013E+0000
  3.111560E-0001  2.341353E+0000
 -6.930502E-0001  1.670371E+0000
 -9.725852E-0001 -2.661502E+0000
  1.382212E+0000 -4.249305E-0001
  3.223856E+0000  1.487535E+0000
 -3.289499E+0000 -6.656126E-0002
 -3.049621E+0000 -1.301908E+0000
  1.722057E+0000 -4.034015E+0000
  5.241464E-0001  1.062109E+0000
 -6.206932E-0001  2.871834E+0000
  4.560702E-0001 -2.840111E+0000
 -4.606110E-0001 -2.802445E-0001
  2.886529E+0000 -1.451123E+0000
 -1.749142E+0000  4.445809E+0000
 -5.651878E-0001 -2.707744E+0000
 -1.073189E+0000 -1.545087E+0000
  2.554636E+0000  4.395996E-0001
 -1.527004E+0000  2.325625E+0000
 -2.513608E+0000 -1.989206E+0000
 -2.707599E+0000  8.171006E-0001
  3.844120E+0000 -3.977650E+0000
  7.576957E-0001  2.579572E+0000
 -3.256223E+0000  2.921422E+0000
 -1.516284E+0000 -1.830074E+0000
  1.630198E+0000 -1.236676E+0000
  2.349642E+0000  2.896185E+0000
 -2.345574E+0000  1.282988E+0000
 -3.999211E+0000  9.619586E-0001
  3.673077E+0000 -3.662451E+0000
  1.852395E+0000  3.472845E+0000
 -1.971361E+0000  2.543591E+0000
  9.303172E-0002 -1.871354E+0000
 -1.851247E+0000  7.841030E-0001
  1.903882E+0000 -1.208146E+0000
 -3.000212E+0000  5.141625E-0001
  2.267047E+0000 -4.027399E-0001
 -2.677723E+0000  2.800544E-0002
 -4.406712E-0001 -2.616208E+0000
  2.498658E+0000 -5.423369E-0001
  1.045345E+0000  1.869127E+0000
 -2.347234E+0000  1.834542E+0000
 -1.569016E+0000 -1.069852E+0000
  1.597732E+0000  1.448529E+0000
  2.567610E+0000  2.192281E-0001
 -3.198477E+0000  2.372866E+0000
 -3.318580E-0001 -1.854812E+0000
 -1.161949E+0000 -3.615136E+0000
  2.879214E+0000 -1.506548E+0000
  1.890373E+0000  4.777794E+0000
 -3.631568E+0000  1.595528E+0000
 -9.745702E-0001 -3.100838E+0000
  4.202692E+0000 -2.623738E+0000
 -5.117589E-0001  3.144933E+0000
 -3.700344E+0000  1.169137E+0000
  5.011205E-0001 -3.914643E+0000
  1.307019E+0000  1.437380E+0000
  8.008733E-0001  3.193745E+0000
 -2.782254E+0000  5.550897E-0001
 -5.961848E-0001 -2.623942E+0000
  3.105930E+0000 -9.670976E-0001
  8.014500E-0001  1.839382E+0000
 -2.598946E+0000  4.643083E+0000
  2.011167E+0000 -2.752199E+0000
  6.732638E-0001 -1.982703E-0001
  2.758299E-0001  2.269046E+0000
 -1.138543E+0000  2.257954E+0000
 -2.119295E+0000 -3.539302E+0000
  3.441407E+0000 -3.957370E+0000
  1.803366E+0000  4.768876E+0000
 -2.253265E+0000  1.227743E+0000
 -3.176812E+0000 -5.293429E+0000
  1.833178E+0000 -2.181289E+0000
  2.628460E+0000  3.548786E+0000
 -3.432784E+0000  9.741324E-0001
 -2.663627E+0000 -4.040794E+0000
  1.818115E+0000 -2.219602E-0001
  1.327717E+0000  4.328545E+0000
 -2.210962E-0001  3.296989E-0001
 -2.105992E+0000 -1.358880E+0000
  2.248779E+0000 -2.401895E+0000
 -1.016060E+0000  1.632791E+0000
 -8.764132E-0001 -9.251221E-0001
 -1.563302E+0000 -1.290609E+0000
  1.388685E+0000 -6.849085E-0002
  4.517685E-0001  1.326264E+0000
 -5.333950E-0001 -8.956947E-0001
  3.125409E-0001 -1.355115E+0000
 -2.747804E-0002 -6.192212E-0001
  2.723468E+0000  1.470095E+0000
 -1.306912E+0000  1.859344E+0000
 -1.327791E+0000 -1.904879E+0000
  2.003609E+0000 -2.534285E+0000
  4.938109E-0001 -1.282798E+0000
 -5.085189E-0001 -1.953149E-0001
  5.137161E-0002 -2.000323E+0000
 -1.195765E+0000 -7.475990E-0001
  1.460848E+0000  1.178044E-0001
  1.231329E+0000  3.765649E-0001
 -1.604547E+0000 -1.052820E+0000
  2.127544E+0000 -3.447718E+0000
  5.295108E-0001 -6.329804E-0001
  5.072445E-0001  3.514119E-0001
 -2.820321E+0000 -2.438261E+0000
  3.061171E+0000 -4.539151E+0000
 -2.771215E-0001  4.228520E+0000
  2.318552E+0000  6.983456E-0001
 -5.140180E+0000 -1.046302E+0000
  9.174014E-0001 -2.495086E+0000
  2.865475E+0000  6.027934E-0001
 -3.193665E+0000  1.853814E+0000
 -1.238179E+0000 -4.780045E-0001
  1.293819E+0000 -2.388485E+0000
  1.672314E+0000  3.799951E+0000
 -3.333877E+0000  3.050267E+0000
 -1.147014E+0000 -4.247690E+0000
 -4.079908E-0002 -2.504766E+0000
  3.702592E+0000  3.158275E+0000
 -1.382218E-0001  3.964129E+0000
 -5.290445E+0000 -3.257579E+0000
  3.853745E+0000 -2.780206E+0000
  1.319615E+0000  1.045038E+0000
 -2.001934E+0000  2.304684E+0000
 -2.699608E+0000 -1.237003E+0000
 -2.298430E-0001 -1.779990E+0000
  1.829965E+0000  6.174846E-0001
  1.341688E+0000  1.439480E+0000
 -2.403300E+0000  1.854919E+0000
  2.007084E+0000 -1.610115E+0000
  4.580039E-0001  8.533086E-0001
  2.913036E+0000 -9.275512E-0001
 -2.541939E+0000  1.371139E+0000
  4.168639E-0001 -3.251013E+0000
 -4.932884E-0001  4.408249E-0001
  1.068049E+0000 -2.218829E-0001
 -2.406091E+0000  9.080502E-0001
  1.691994E+0000  1.369577E+0000
  2.684547E-0001  2.187299E-0002
 -1.191425E+0000  1.750496E+0000
  2.135786E+0000 -2.510607E+0000
 -5.501449E+0000 -3.061331E+0000
  6.196089E+0000 -2.970610E-0002
 -1.253177E+0000 -6.231959E-0003
 -1.745256E+0000 -2.505412E+0000
  1.404206E+0000 -6.081674E-0001
 -4.008481E-0001  1.517566E+0000
 -5.891410E-0002 -2.294934E+0000
  6.591491E-0001 -8.754166E-0002
 -7.754810E-0001  1.205066E+0000
 -7.988870E-0001 -1.354276E-0001
  8.938107E-0001 -2.468975E+0000
 -5.381360E-0001  2.432856E+0000
 -1.698033E-0001  2.399139E+0000
 -3.289705E+0000 -1.183636E+0000
  1.082728E+0000 -1.042042E+0000
  1.994912E+0000  8.109803E-0001
 -2.298745E+0000 -1.170844E+0000
 -3.647525E-0001 -2.354202E+0000
  2.495003E+0000 -1.729646E+0000
 -1.300216E+0000  2.910364E+0000
 -2.259000E+0000 -2.439476E+0000
 -5.850660E-0002 -6.009115E-0001
  1.717776E+0000 -1.307274E+0000
 -2.046566E+0000  5.511117E-0001
 -1.271136E-0001 -3.947058E+0000
  9.728149E-0001  4.707304E-0001
  2.476005E+0000  1.932346E+0000
  6.540903E-0001 -1.459119E+0000
  1.411450E+0000 -8.637116E-0001
 -4.621123E-0001 -1.612720E+0000
  7.276594E-0001 -9.742180E-0001
  1.220457E+0000  8.614006E-0001
 -4.544200E-0001  3.224065E+0000
  2.196802E+0000 -2.285813E+0000
 -1.441348E+0000  6.427208E-0002
 -2.969749E-0001 -6.958659E-0001
  1.990810E+0000 -1.235654E+0000
  5.221098E-0001  2.457754E+0000
  3.771192E-0001 -5.579098E-0002
 -6.863547E-0001  7.623996E-0001
  3.849773E-0001 -2.024899E+0000
 -6.336546E-0001  1.695463E-0001
 -4.876760E-0001  1.213803E+0000
 -2.886453E+0000 -1.216863E+0000
  1.060376E+0000 -1.619987E+0000
  1.089947E+0000  1.297357E+0000
 -2.216794E+0000  7.661405E-0001
  1.714502E+0000 -1.610750E+0000
 -1.358345E+0000  2.600621E-0001
  1.799420E+0000  1.979564E+0000
 -1.285798E+0000  2.529119E+0000
  2.233091E-0001  7.124163E-0001
  9.790889E-0001 -9.880586E-0001
 -1.698426E+0000 -1.083042E+0000
  3.673461E+0000 -1.475067E+0000
 -5.495576E-0001  1.035899E-0001
 -5.393137E-0001 -3.256415E+0000
 -5.474824E-0002  5.943269E-0001
  1.976111E+0000 -3.369254E-0001
 -7.536916E-0001  2.491014E+0000
 -8.965670E-0001 -1.345627E+0000
 -1.250780E+0000 -1.875495E+0000
  2.248259E+0000 -2.155149E+0000
  1.316271E+0000  4.277899E+0000
 -3.131658E+0000  4.545030E-0001
 -3.253391E+0000 -2.564587E+0000
  5.080282E+0000 -1.911340E+0000
 -2.504712E+0000  2.947589E+0000
 -7.166314E-0001  1.572588E+0000
 -1.218936E+0000  5.165456E-0001
  1.256064E+0000 -2.479460E+0000
  1.341785E+0000  2.652900E+0000
  2.389984E-0001  1.443284E+0000
 -1.684872E+0000 -4.525345E-0002
  2.593159E-0001  2.116410E+0000
 -8.172255E-0003 -2.243088E+0000
  9.784117E-0001 -1.245714E+0000
  1.840940E+0000  2.453052E+0000
 -6.022297E-0001  5.560524E-0001
 -1.156634E+0000 -9.839061E-0001
  1.260489E+0000 -4.784762E+0000
 -4.633935E-0001 -7.129004E-0001
  8.837747E-0001  2.469438E+0000
 -1.069131E+0000  2.176708E+0000
 -9.090509E-0001 -1.993586E+0000
  1.785506E+0000  4.632296E-0001
  1.437201E-0001 -2.551106E-0001
 -1.072348E+0000 -3.230351E+0000
  7.921663E-0001 -7.513764E-0001
 -4.186915E-0001  2.521742E+0000
  1.256985E+0000  3.940104E+0000
 -1.028371E+0000 -1.051130E+0000
 -1.287045E+0000 -1.635809E-0001
  4.185610E+0000 -1.269094E+0000
 -5.093330E+0000  3.617369E+0000
  5.998305E-0001 -2.580694E+0000
 -3.480413E+0000 -1.840188E+0000
  4.633354E+0000  1.150794E+0000
 -7.704270E-0001  3.394936E+0000
 -8.249594E-0001  2.902921E+0000
 -4.717274E+0000  5.341469E-0001
  3.953238E+0000 -3.485547E+0000
  1.181548E+0000  2.802998E+0000
 -7.380764E-0001  8.029101E-0001
  1.850008E-0001 -1.515731E+0000
 -1.013624E-0002  1.598329E-0001
  4.076605E+0000  2.462183E+0000
 -3.184250E+0000  3.685535E+0000
 -3.599495E+0000  1.010191E+0000
 -1.292095E-0002 -4.257343E+0000
  2.839442E+0000 -3.034549E+0000
  1.524040E+0000  9.472459E-0001
 -1.247846E+0000  1.190968E+0000
 -1.572740E+0000 -2.646769E+0000
  2.910220E+0000 -8.582211E-0001
  1.076276E+0000 -1.591044E-0001
 -1.416180E+0000  2.980506E+0000
 -8.370635E-0001 -3.114559E-0001
 -1.347257E-0001  6.782328E-0002
 -5.714288E-0001 -1.038958E+0000
  1.857623E+0000 -2.998882E-0001
 -3.423111E+0000  9.179978E-0001
  8.055215E-0001 -2.711511E+0000
  2.272386E-0001  7.191169E-0001
  2.133099E+0000 -1.082375E+0000
 -3.029775E-0001 -2.135827E-0001
  8.819381E-0001  9.494991E-0001
 -3.765935E-0001 -5.129207E-0001
 -1.557072E+0000 -1.395077E+0000
  3.635767E+0000  4.612339E-0001
 -1.145710E+0000 -9.061365E-0001
  1.440628E+0000  1.088274E+0000
  1.458139E+0000 -1.569305E+0000
  1.196407E+0000  2.724105E+0000
 -8.092583E-0001  2.296339E+0000
 -2.353156E+0000 -3.292270E-0001
  8.068066E-0001 -3.073593E+0000
  2.815509E+0000  2.179920E+0000
 -1.397284E+0000  7.697616E+0000
 -4.491249E+0000 -1.962379E+0000
  2.204197E+0000 -6.779191E+0000
  4.261960E+0000  1.218253E+0000
  1.294997E+0000  4.414082E+0000
 -3.709455E+0000 -1.054000E+0000
  2.608224E+0000 -2.181969E-0001
  2.259011E+0000 -1.686934E+0000
 -1.407589E+0000  3.792405E+0000
 -1.074418E+0000  5.867855E-0001
 -3.139965E+0000 -8.011976E-0001
  1.453264E+0000 -2.987269E+0000
  2.674463E+0000  3.656872E+0000
 -2.785386E+0000  1.508908E+0000
 -3.184758E+0000  2.249368E-0001
  2.175795E+0000 -6.278400E+0000
  1.227970E+0000  3.144871E+0000
 -7.886770E-0001  3.630080E+0000
 -2.886903E+0000 -1.230423E+0000
 -5.613103E-0001 -3.853361E+0000
  4.330721E+0000  1.929215E+0000
 -1.003834E+0000  5.626704E+0000
 -4.278094E+0000 -2.537931E+0000
  1.134554E+0000 -6.901854E+0000
  3.355946E+0000 -1.135052E+0000
  9.029302E-0002  3.725048E+0000
 -3.642797E+0000 -3.440259E+0000
 -2.061784E+0000 -4.296008E+0000
  7.942992E+0000 -2.196552E+0000
 -2.889613E+0000  7.567590E+0000
 -2.325470E+0000 -2.275551E+0000
 -3.934871E+0000 -9.629816E+0000
  8.479223E+0000 -1.605526E+0000
 -1.037087E+0000  6.909547E+0000
 -7.287224E+0000  1.311380E+0000
 -3.197759E-0001 -8.024150E+0000
  5.883188E+0000  2.770783E-0001
  1.039076E+0000  5.125152E+0000
 -6.527346E+0000  2.731909E+0000
 -3.401322E-0001 -7.192164E+0000
  4.767792E+0000 -1.710608E+0000
  1.767392E+0000  5.267222E+0000
 -3.868025E+0000  3.274306E+0000
 -2.837499E+0000 -8.549253E+0000
  4.114926E+0000 -4.181147E+0000
  3.774053E+0000  1.032809E+0001
 -5.182128E+0000  4.767744E+0000
 -3.643694E+0000 -7.088833E+0000
  3.242918E+0000 -3.589008E+0000
  2.395273E+0000  5.912539E+0000
 -4.951977E+0000  2.914294E+0000
 -1.457828E+0000 -6.876262E+0000
  1.922235E+0000 -2.443228E+0000
  5.125730E+0000  3.882032E+0000
 -3.896661E+0000  2.515284E+0000
 -3.644439E+0000 -3.423251E+0000
  5.007712E+0000 -1.675885E+0000
  1.828006E-0001  1.295517E+0000
 -2.256520E+0000  2.355815E+0000
  2.209820E+0000 -1.132473E+0000
 -1.416805E+0000 -1.186893E+0000
  2.098361E+0000  2.754391E+0000
 -1.050122E+0000  2.855467E+0000
 -2.224120E+0000  4.284760E-0001
  5.096863E-0001  8.660483E-0001
 -6.438448E-0001  4.093900E+0000
 -3.514652E-0001 -2.760679E-0001
 -4.150751E+0000 -2.483889E+0000
  1.399394E+0000 -3.874873E+0000
  1.005754E+0000 -3.447673E-0001
  5.950488E-0001  1.740945E+0000
 -1.317483E-0001  2.778600E+0000
 -1.754162E+0000 -3.193133E+0000
  1.132703E+0000 -1.330797E+0000
  3.885393E+0000  7.214238E-0001
 -1.702581E+0000  1.919686E+0000
 -1.590182E+0000 -3.344626E+0000
  2.034555E+0000 -3.074637E+0000
 -4.186065E-0001  3.472088E+0000
 -1.948145E+0000 -2.835670E-0001
  8.422921E-0002 -2.242556E+0000
 -2.326888E-0001  5.230095E-0001
 -2.860907E-0001  2.506922E+0000
 -1.992358E+0000 -1.417230E+0000
  3.042838E+0000 -3.555170E+0000
  2.384258E+0000  3.037849E+0000
 -2.226886E+0000  1.789812E+0000
 -6.846811E+0000 -2.786156E-0002
  4.091920E+0000 -5.377709E+0000
  4.025374E+0000  2.062832E+0000
 -4.612850E+0000  3.719361E+0000
 -3.780112E+0000 -4.245245E+0000
  1.319575E+0000 -4.348219E+0000
  3.577351E+0000  1.078826E+0000
 -2.707148E+0000  4.370202E+0000
  8.655368E-0001 -2.979164E+0000
  2.597510E+0000 -4.650444E-0001
  1.188293E+0000  2.278362E+0000
 -1.228904E+0000  2.609095E+0000
 -3.676160E+0000 -8.762619E-0001
  7.442105E-0001 -3.028165E+0000
  3.846585E+0000 -1.219418E-0001
  3.461288E-0001  3.884837E+0000
 -3.653313E+0000  9.133386E-0001
 -5.348548E-0001 -5.047847E+0000
  2.241107E+0000 -1.817058E+0000
  4.082200E+0000  3.195428E+0000
 -3.029702E+0000  2.342380E+0000
  5.257392E-0001 -1.821583E+0000
 -7.806050E-0002  6.088849E-0001
  1.589528E+0000  2.429762E+0000
 -3.259136E+0000  3.516597E-0001
 -6.905606E-0001 -2.419184E+0000
  1.864991E+0000 -1.347007E+0000
  8.783112E-0001  1.091290E+0000
 -1.925314E+0000  1.318277E+0000
 -1.847817E+0000 -1.882356E+0000
  1.225913E+0000 -1.785760E+0000
  9.496447E-0001  4.176191E-0002
 -2.517786E-0001 -2.986205E+0000
 -4.123121E-0002 -2.343508E+0000
  9.988373E-0001  7.177239E-0001
  3.518292E-0001  1.007222E+0000
 -3.138607E+0000  8.608751E-0001
 -5.839421E-0001 -3.783959E+0000
 -1.829220E+0000  7.175306E-0001
  2.701875E+0000 -5.416965E-0001
 -2.007273E+0000  3.457483E-0001
 -2.649635E+0000  4.637924E-0001
  3.466544E+0000 -2.918873E+0000
 -2.047362E+0000  4.630828E+0000
 -2.179437E+0000 -2.917361E-0001
  6.604720E-0001 -4.697525E+0000
  2.821509E+0000 -1.636507E+0000
 -1.529214E+0000  1.735100E+0000
 -1.289907E+0000  2.049837E+0000
 -6.896136E-0001  2.909048E-0002
  1.744156E-0001 -1.966909E+0000
  1.255376E+0000  4.912850E-0001
 -4.213507E-0001  9.594231E-0002
 -9.098897E-0001 -1.093396E-0001
 -6.016078E-0001 -2.923758E+0000
  2.128863E+0000  1.863910E+0000
 -1.109971E+0000  1.913086E+0000
 -2.389894E+0000 -1.024557E+0000
  3.502255E-0001 -3.346613E+0000
  1.269695E+0000  1.852221E+0000
 -1.525174E-0001  1.134387E+0000
 -1.628069E+0000 -4.155123E-0001
  1.078571E+0000 -1.057821E+0000
  1.786404E+0000  3.072422E-0001
  6.399226E-0001  2.063082E+0000
 -4.491787E+0000  2.444648E+0000
  6.024590E-0001 -2.819555E+0000
  2.254769E+0000  6.261866E-0001
  3.178487E-0001  4.489070E+0000
 -2.920889E+0000  3.089448E+0000
 -5.224569E-0001 -3.477142E+0000
  3.896887E+0000 -1.909540E+0000
  9.699097E-0001  3.060984E+0000
 -2.209409E+0000  1.138727E+0000
 -1.739320E+0000 -1.302187E+0000
  1.402311E+0000  2.902744E-0002
  2.502430E+0000  2.087892E+0000
 -3.907217E+0000 -1.553195E+0000
 -9.427765E-0001 -5.680651E+0000
  2.323796E+0000  2.018868E-0001
  1.760533E+0000  3.330790E+0000
 -1.499306E+0000 -8.967937E-0001
  8.281945E-0001 -3.072460E+0000
  1.731996E+0000  1.337099E+0000
  1.419578E+0000  2.434835E+0000
 -2.976134E+0000  2.488405E+0000
 -7.278802E-0002 -4.396145E+0000
  1.690273E+0000 -4.741965E+0000
  4.371663E-0001  4.311510E+0000
  2.110035E-0001  2.398261E+0000
 -5.288614E+0000 -4.437163E-0001
  3.830349E+0000 -1.347523E+0000
 -2.880626E+0000  1.699652E+0000
 -2.074729E+0000  2.215156E+0000
  6.352448E-0001 -1.699421E+0000
 -8.356702E-0001  1.131880E+0000
  2.794552E+0000 -1.097088E+0000
 -1.692092E+0000  1.664589E+0000
  6.454955E-0001 -1.591591E+0000
 -8.820677E-0001  6.833897E-0001
 -1.046586E+0000  3.846948E-0001
  8.743707E-0001 -3.157987E-0002
  2.903559E+0000  2.155377E+0000
 -4.693087E+0000 -7.887664E-0001
 -2.156731E-0001 -3.915887E+0000
  4.325954E+0000  5.116431E-0001
 -9.543098E-0002  2.013346E+0000
 -1.746847E+0000 -1.203828E+0000
 -1.745789E+0000 -1.510636E+0000
  2.462515E+0000 -3.188426E-0003
 -5.703139E-0001  3.456089E+0000
 -1.488569E+0000  1.400631E-0001
 -5.548704E-0001 -1.719484E+0000
  3.247461E+0000 -2.349074E-0001
 -1.483628E+0000  2.987020E+0000
 -3.369335E+0000  7.260383E-0001
 -4.230037E-0001 -3.685838E+0000
  2.955494E+0000  2.894796E+0000
  1.821878E+0000  1.719498E+0000
 -3.159557E+0000  1.163831E+0000
 -1.031406E+0000 -2.910796E+0000
  1.395555E+0000 -1.743478E+0000
 -2.586617E-0001  2.973337E+0000
 -4.725785E-0001  1.340015E+0000
 -2.702716E+0000  8.149768E-0001
  1.567302E+0000 -1.349963E+0000
  3.762770E+0000 -1.101056E+0000
 -9.613497E-0001  2.187388E+0000
 -2.070987E+0000 -3.076348E+0000
  8.555791E-0001 -3.248215E+0000
  3.061247E-0001  3.893334E+0000
 -2.599884E+0000  2.532934E-0001
 -8.406652E-0001 -2.753979E+0000
  2.048671E+0000  1.002262E+0000
  2.111789E+0000  1.364265E+0000
 -4.055446E+0000  1.346235E+0000
 -1.314264E+0000 -1.278502E+0000
  1.598303E+0000  2.393030E-0001
  1.792945E+0000  1.768143E+0000
 -3.620144E+0000 -2.354980E+0000
 -1.235301E+0000  1.137391E-0001
  3.190008E+0000 -1.898094E+0000
 -3.069163E+0000  1.808913E+0000
 -8.535315E-0001  2.912748E+0000
  1.370299E+0000 -2.662269E+0000
  2.212182E+0000  1.264635E+0000
  3.055959E-0001  3.124668E+0000
 -2.352972E+0000 -2.279969E+0000
  1.053100E-0001 -1.815445E+0000
  6.541080E-0001  1.734152E+0000
  2.046707E+0000  2.738963E+0000
 -3.392972E+0000 -2.470373E+0000
 -2.076649E-0001 -3.422606E+0000
  2.304038E+0000  3.197601E+0000
 -1.825362E+0000  6.974480E-0001
 -5.641951E-0001 -7.553895E-0001
 -1.736570E+0000 -1.667502E+0000
  1.344102E+0000 -4.041094E-0002
 -4.153657E+0000  3.290167E+0000
  9.062640E-0001  1.111045E+0000
  2.754715E-0001  6.691575E-0001
 -2.667215E+0000 -1.967963E+0000
  4.239019E-0001 -4.047779E+0000
  1.919771E+0000  2.381975E+0000
 -2.637370E+0000  3.254648E-0001
 -1.807014E+0000 -2.727027E+0000
  2.432961E+0000 -2.475128E+0000
  7.268723E-0001  3.848827E+0000
 -1.156943E+0000  1.308712E+0000
 -1.164895E-0002 -3.258983E-0001
  3.647702E-0001 -2.628084E-0001
  1.404452E+0000  1.260517E+0000
 -5.265864E-0001  1.653660E+0000
  5.751445E-0001  1.006035E+0000
 -1.424193E+0000  3.386402E+0000
  7.064823E-0002 -9.339191E-0001
  2.664925E+0000 -3.448002E+0000
 -1.534355E+0000  3.511250E-0001
 -1.970653E+0000  4.616959E-0001
  6.068290E-0001 -4.105224E+0000
  4.020316E-0001 -4.095547E-0002
 -9.519797E-0001  3.082929E+0000
  1.234069E-0001  1.142971E+0000
 -1.288862E+0000 -1.772187E-0001
  1.816233E+0000  2.401117E+0000
 -1.703915E+0000  2.568954E+0000
 -1.230192E+0000 -1.153876E+0000
  1.790192E+0000  2.001268E+0000
 -2.248565E+0000  1.864916E+0000
 -5.246282E-0001  3.881395E-0001
  1.747909E-0001 -5.582085E-0001
 -3.794788E-0001  2.957663E-0001
  2.101777E+0000 -2.986865E+0000
 -1.674742E+0000  3.399892E+0000
 -8.940637E-0002 -1.191897E-0001
 -1.422130E+0000 -2.087794E+0000
  1.119402E+0000 -4.712903E+0000
  9.302900E-0001  1.340414E+0000
  2.542928E-0001  5.342821E-0001
 -3.587161E+0000  3.321223E-0001
  1.366592E+0000 -3.579263E+0000
  1.727635E+0000  1.931411E+0000
  3.916170E-0001  2.115430E+0000
 -3.280693E+0000 -1.129570E+0000
  6.349351E-0001 -1.369683E+0000
  2.586191E+0000 -2.520595E-0001
 -1.092571E-0001  1.947761E+0000
  3.715063E-0001  6.086854E-0001
  1.859226E-0001 -2.203264E+0000
  1.106669E+0000  1.196847E+0000
  6.073738E-0001  1.276767E+0000
 -8.680926E-0001  1.987659E+0000
 -1.325428E+0000 -8.159154E-0001
  1.345015E+0000 -2.282834E+0000
  7.670900E-0001 -4.152598E-0001
  7.801292E-0001  1.721354E+0000
 -4.637726E-0001  1.513157E+0000
  4.114449E-0001  8.302029E-0001
  5.158530E-0001  1.890087E+0000
 -1.150851E+0000 -7.727814E-0001
  5.815619E-0001  1.424628E+0000
  4.147523E-0001  1.002120E+0000
  9.906465E-0001 -5.799100E-0001
 -6.121072E-0001 -2.658314E+0000
  3.160527E+0000  5.582563E-0001
 -1.974909E+0000  2.272329E+0000
 -6.879046E-0001 -2.028188E-0001
  1.186821E+0000 -1.378903E+0000
  2.369424E+0000  1.185891E+0000
 -2.886389E-0001 -5.027954E-0001
 -2.104929E+0000 -3.011323E+0000
  1.740291E+0000 -1.124374E+0000
 -5.400186E-0001  2.064699E+0000
  9.043619E-0002  3.738010E+0000
 -2.355009E+0000 -2.536706E+0000
  9.343713E-0001  2.512315E-0001
  1.828135E+0000  4.348439E-0001
 -6.121211E-0001  1.731555E+0000
 -1.330214E+0000  1.405696E+0000
 -3.130430E-0001 -8.126597E-0001
  1.337710E+0000 -1.959741E+0000
  1.226172E+0000 -4.360901E-0001
  1.004894E-0002 -4.930770E-0001
 -8.128369E-0001 -2.192262E+0000
  1.572185E+0000 -2.687932E-0001
 -2.459795E+0000  3.961878E-0001
 -1.270835E+0000  1.257344E+0000
  1.120361E+0000 -9.612201E-0001
  4.696965E-0001 -8.063301E-0001
 -9.591818E-0001  1.338484E+0000
  2.645463E+0000 -1.657976E+0000
 -2.521673E+0000  8.998776E-0001
  1.971113E+0000  1.182574E+0000
 -1.181360E+0000  5.419984E-0001
  9.927771E-0001 -2.495440E+0000
  3.007720E+0000 -1.448735E+0000
 -2.238465E+0000  2.423626E+0000
 -1.111034E+0000 -2.446618E+0000
  1.419235E+0000 -1.748615E+0000
  8.005404E-0001  2.846702E+0000
 -1.087004E+0000  6.444870E-0002
 -2.905410E+0000 -2.521074E+0000
  3.694037E+0000  2.475939E-0001
 -1.000969E+0000  9.063232E-0001
 -4.181646E-0001  5.741094E-0001
  6.827266E-0001  7.572759E-0002
  3.126150E-0001  2.462532E-0001
  4.424062E-0001  3.029818E+0000
 -1.837344E+0000  2.346031E+0000
 -7.569887E-0001 -1.165763E+0000
 -1.890874E+0000 -1.225714E+0000
  1.215761E+0000  4.891318E-0001
 -1.452169E+0000  1.735577E+0000
  5.677985E-0001 -3.558458E-0002
 -4.561887E-0002  1.288451E+0000
  1.660302E-0001 -3.264789E+0000
  1.577336E+0000 -1.432506E+0000
  2.102731E+0000 -3.335503E-0001
 -2.476457E+0000  9.371259E-0001
  1.820921E+0000 -2.363878E+0000
 -6.526076E-0001  3.423431E+0000
 -9.913196E-0001  3.924960E-0001
 -7.510311E-0001  1.039240E+0000
  1.973136E+0000 -3.666195E+0000
  2.482487E+0000 -2.935401E-0001
 -1.447770E+0000  4.097272E+0000
 -2.025592E+0000 -5.464402E+0000
 -5.387140E-0001  5.349578E-0001
  4.078079E+0000  2.701148E+0000
 -6.154379E-0001  1.353730E+0000
 -2.750970E+0000 -3.645395E+0000
  3.080712E+0000 -4.063968E+0000
  2.033506E+0000  4.216932E+0000
 -3.041471E+0000  3.934877E+0000
 -2.610463E+0000 -4.750722E+0000
  3.484515E+0000 -3.474259E+0000
  1.737301E-0001  6.202489E+0000
 -6.400117E-0001  4.145184E+0000
 -3.197719E+0000 -3.891891E+0000
 -3.910871E-0001 -1.283943E+0000
  2.508819E+0000  3.220208E+0000
  1.479710E-0001  2.805180E+0000
 -4.240425E+0000  1.605067E+0000
  8.392573E-0001 -5.079327E+0000
  2.211379E+0000  5.796360E-0001
  2.589138E+0000  3.390346E+0000
 -3.063303E+0000  2.758983E+0000
 -6.049941E-0001 -2.730848E+0000
 -7.408733E-0001  2.202255E-0002
  3.981054E+0000  2.785269E-0001
 -1.717969E+0000  1.037839E+0000
 -2.868574E+0000 -2.311766E+0000
 -4.370467E-0001 -2.385238E+0000
  2.709340E+0000  1.333225E+0000
 -2.658852E+0000  4.626503E+0000
 -1.532645E+0000 -2.503589E+0000
  3.336981E+0000 -3.117668E+0000
  1.318351E+0000  5.378678E+0000
 -1.641288E+0000  6.375687E-0001
 -1.647800E+0000 -3.498611E+0000
  2.751468E+0000 -1.910631E-0001
  1.089961E+0000  2.493296E+0000
 -3.802069E+0000 -3.500080E-0001
 -9.575180E-0001 -2.254857E+0000
  3.040696E+0000 -1.289262E-0001
 -7.970300E-0001  4.786540E+0000
  1.340549E+0000  8.120928E-0001
 -1.725224E+0000 -1.374653E+0000
  4.195964E-0002 -3.777891E+0000
  3.010213E+0000  1.711485E+0000
 -2.029712E+0000  3.156976E+0000
 -1.738935E+0000 -1.705601E+0000
  6.574671E-0001 -1.482117E+0000
  4.218635E+0000  1.097106E+0000
  5.619209E-0002  4.270558E+0000
 -3.615968E+0000 -3.805017E-0002
  1.750333E+0000 -3.101611E+0000
  1.479009E+0000 -7.729955E-0001
  1.201947E+0000  9.828960E-0001
 -1.836699E+0000  2.225327E-0001
 -1.525214E+0000 -2.395017E+0000
  2.633874E+0000 -1.159317E+0000
  1.059717E+0000  1.474674E+0000
 -3.036908E+0000  7.674702E-0001
  2.319484E+0000 -2.004063E-0001
  2.546125E-0001  1.262310E-0001
  1.861488E+0000  1.063439E+0000
 -8.610390E-0001  2.106314E+0000
 -1.519486E+0000  1.638115E+0000
  1.231211E-0001 -1.195242E+0000
  1.460493E+0000 -5.867226E-0001
 -1.973544E+0000  4.394018E+0000
  1.895233E+0000 -4.075860E-0001
 -3.027484E+0000  2.228876E+0000
  2.348431E+0000 -8.429205E-0001
  1.464630E+0000  2.462428E+0000
 -1.017961E+0000  2.314592E+0000
 -2.667690E+0000 -2.420936E+0000
  1.714265E+0000 -1.338395E+0000
  1.627380E-0001  1.933359E+0000
 -1.694017E+0000 -1.237400E+0000
 -3.417453E-0002 -7.295753E-0001
  3.775259E+0000 -1.569802E+0000
 -2.229343E+0000  4.150402E+0000
  2.408150E-0001  1.129838E+0000
 -1.980936E+0000 -4.117351E+0000
  9.850412E-0001 -1.744712E+0000
  4.695586E+0000 -6.713266E-0002
 -1.522265E+0000  7.607360E-0001
 -1.769205E+0000  1.907732E-0001
  1.103118E+0000 -3.329481E+0000
  9.466745E-0001 -5.410813E-0001
  6.394944E-0001  2.144371E+0000
  6.321597E-0001  1.127225E+0000
 -1.981732E+0000 -1.325896E+0000
 -1.354055E+0000 -4.432777E+0000
  1.969396E+0000 -3.505659E-0002
 -1.414155E+0000  2.864564E+0000
 -5.106715E-0001  3.527731E+0000
  9.124402E-0001 -1.448380E+0000
 -6.414952E-0001  4.384221E-0001
  5.816648E-0001 -1.238955E+0000
 -1.761594E+0000 -1.891365E+0000
  1.500754E-0001  2.634471E-0001
  1.794796E+0000 -7.147075E-0001
 -1.052194E+0000  1.399194E-0001
  1.247571E+0000 -2.547482E-0001
  2.723329E-0001 -4.642944E+0000
  2.729034E+0000  1.419668E+0000
 -6.281726E-0002  2.497298E+0000
 -4.561508E+0000 -1.847592E+0000
 -5.389143E-0002 -4.289479E+0000
  2.682023E+0000  1.995908E+0000
 -2.473962E+0000  3.015454E+0000
  4.107886E-0001 -1.967651E+0000
 -1.334594E+0000 -9.057418E-0001
  2.140505E+0000  4.488880E-0001
 -1.082001E+0000  3.616772E+0000
 -7.867659E-0001 -1.413395E+0000
 -6.606831E-0001 -5.091229E+0000
  1.526720E+0000  6.327050E-0001
  2.707585E+0000  7.797919E-0001
 -3.379126E+0000 -2.366273E+0000
 -3.109043E-0001 -4.851652E+0000
  3.192780E+0000 -2.150568E+0000
  2.030414E+0000  1.965623E+0000
 -4.889228E+0000  3.668236E+0000
 -1.185227E+0000 -2.655608E+0000
  7.465883E-0001 -2.914996E+0000
  2.842121E+0000  9.585521E-0001
 -8.765463E-0001  2.550799E+0000
 -3.572145E+0000 -3.162625E+0000
  3.016228E+0000 -3.812220E+0000
  4.387652E-0001  1.588223E+0000
 -9.961390E-0001  1.137799E+0000
 -3.691509E+0000  4.772613E-0001
  3.008119E+0000 -9.432147E-0001
  6.724218E-0001  5.124769E+0000
 -4.160531E+0000  5.459071E+0000
 -1.116782E+0000 -3.170372E+0000
  1.728493E+0000 -4.184026E-0001
  2.914027E+0000  4.676527E+0000
 -4.784406E+0000  5.392233E+0000
  5.840251E-0001 -3.314230E+0000
  2.002923E+0000  3.004360E+0000
  2.252670E+0000  4.705029E+0000
 -5.607112E+0000  1.960193E+0000
 -2.682747E+0000 -3.627389E+0000
  4.365781E+0000 -3.072273E-0001
 -7.261290E-0001  2.548648E+0000
 -1.618008E+0000 -1.481517E+0000
 -1.372183E+0000  1.915807E+0000
  1.415125E+0000 -9.407479E-0001
  2.041722E+0000  2.532712E+0000
 -3.993585E+0000  3.194174E+0000
 -3.750578E-0001 -4.286439E+0000
  3.002064E+0000 -2.499515E+0000
 -1.442960E+0000  3.618851E+0000
  5.413803E-0001  6.278422E-0001
  8.236775E-0001 -2.191187E+0000
 -1.548813E+0000 -2.727644E-0001
  3.072202E+0000 -2.363831E+0000
 -1.499411E-0001  2.006577E+0000
 -5.635768E-0001 -1.538383E+0000
 -1.962818E-0001 -3.458400E-0001
  1.238031E+0000  1.046506E+0000
  3.044757E+0000  1.279350E+0000
 -3.961910E+0000  1.790865E+0000
  9.220394E-0001 -1.375376E+0000
  1.634798E-0001 -1.381453E+0000
  1.806211E+0000  2.632498E+0000
 -1.697273E-0001  2.140396E+0000
 -3.337211E+0000 -5.641803E-0002
  2.187901E+0000 -1.382710E+0000
  2.651748E-0001  1.214377E+0000
 -3.481651E+0000  1.547900E+0000
  6.910524E-0001 -6.782342E+0000
  8.081572E-0001  1.849286E+0000
  2.832467E+0000  1.939978E+0000
 -2.847502E+0000  6.331160E+0000
 -1.085256E+0000 -5.317283E+0000
  1.257234E+0000 -4.273456E+0000
  1.192103E+0000  3.705694E+0000
 -2.426463E+0000  4.727634E+0000
  1.175224E+0000  4.622265E-0001
  8.580714E-0001 -3.966160E-0001
  1.056927E+0000  1.252122E-0001
 -2.425904E+0000  6.279582E-0001
  3.383238E-0001 -3.689344E+0000
  9.335261E-0001 -2.097137E+0000
  4.346862E+0000  2.814323E+0000
 -1.254572E+0000  3.920250E-0001
 -3.685028E+0000  1.680250E-0001
  1.717251E-0001 -1.769916E+0000
  2.084129E+0000  4.806015E-0001
 -1.297032E+0000  2.544407E+0000
 -1.418295E+0000  5.282208E-0001
  4.280202E-0001 -1.530025E+0000
  1.989570E+0000  4.755520E-0001
 -1.597920E+0000  3.946870E-0001
 -1.132222E+0000 -1.249248E+0000
  5.102135E-0001 -2.771846E+0000
  1.091708E+0000  1.911689E-0001
  2.664659E+0000  6.189372E+0000
 -5.744790E+0000  2.842392E+0000
  2.415778E-0001 -5.446072E+0000
  4.443263E+0000  2.426968E+0000
 -1.478876E+0000  7.706782E+0000
 -4.771618E+0000 -2.112132E+0000
 -3.892743E-0001 -6.879361E+0000
  4.565435E+0000 -1.289405E+0000
  5.353770E-0002  4.700109E+0000
 -4.553633E+0000 -1.869311E+0000
  2.004681E+0000 -5.974674E+0000
  1.628507E+0000  1.287097E+0000
  8.026985E-0001  2.376907E+0000
 -4.259581E+0000 -2.713767E-0001
 -4.289642E-0001 -3.816972E+0000
  4.632821E+0000  4.387251E+0000
 -2.550903E+0000  5.053345E+0000
 -2.647835E+0000 -3.187130E+0000
  2.429826E+0000 -4.539890E+0000
  2.715894E+0000  3.291667E+0000
 -2.433818E+0000  2.977636E+0000
 -4.630629E+0000 -1.001807E+0000
  2.195835E+0000 -4.239495E+0000
  2.396779E+0000  1.976353E+0000
 -2.862589E-0001  2.834156E+0000
 -1.899071E+0000 -2.452601E+0000
 -5.447181E-0001 -2.524729E+0000
  3.406787E+0000 -4.636393E-0001
 -6.762685E-0001  1.745683E+0000
  7.683025E-0001 -3.491876E-0001
 -1.592255E+0000 -8.331136E-0001
  2.231505E+0000 -1.074992E+0000
  3.446972E-0001 -4.680726E-0001
 -1.629544E+0000  1.096210E-0001
  1.413255E+0000  1.793762E+0000
  8.537783E-0001 -5.488412E-0001
 -2.352816E+0000 -9.154086E-0001
  2.438500E+0000 -5.048635E-0001
 -3.654935E-0001  1.287236E+0000
 -1.757908E+0000  8.163155E-0001
  1.524155E+0000 -2.534038E+0000
  6.887147E-0001 -9.584101E-0001
  1.454236E+0000  1.147311E+0000
 -1.223897E+0000 -6.882008E-0002
 -3.784722E+0000  2.760167E+0000
  1.360714E+0000 -4.171015E+0000
  3.219237E+0000 -4.556342E-0001
 -5.662360E-0001  3.514023E+0000
 -2.717416E+0000 -1.046894E+0000
  4.862896E-0001 -1.585620E+0000
  3.791316E+0000 -5.232790E-0001
  1.069494E+0000 -4.346398E-0001
 -2.520872E+0000  8.791260E-0001
  3.297111E+0000 -4.148810E+0000
  1.940189E+0000  1.328687E+0000
 -3.322031E+0000  2.783115E+0000
 -1.332630E+0000 -8.666902E-0001
  7.670971E-0001 -5.487705E+0000
  2.920043E-0001  5.108132E+0000
 -1.481153E+0000  2.332895E+0000
 -1.746036E+0000 -3.032214E+0000
  4.096138E-0002 -3.429276E+0000
  2.032013E+0000  1.451438E+0000
 -1.265262E-0001  1.539110E+0000
 -3.035724E+0000  7.555943E-0001
 -2.445967E-0001 -3.024508E+0000
  2.730298E+0000 -4.116692E-0001
  1.515710E+0000  7.817217E-0002
 -2.729455E+0000  1.831035E+0000
  5.719940E-0001 -3.018891E+0000
  1.474562E+0000 -9.377315E-0001
 -2.114662E+0000  7.076538E-0001
 -1.909349E-0001 -3.758920E-0001
 -4.430416E-0001 -1.037918E+0000
  9.238670E-0001 -3.300135E-0001
 -2.233964E+0000  1.237517E+0000
 -1.558601E+0000 -9.284738E-0001
 -4.109950E-0002  3.834998E-0001
  1.832527E+0000  9.196474E-0001
 -3.817274E+0000 -6.824172E-0001
  7.539376E-0001 -1.809024E+0000
  1.049346E+0000 -2.400477E+0000
  1.035138E-0001  2.094216E+0000
  2.526907E-0001 -6.995960E-0001
 -1.981827E+0000 -1.027840E+0000
  1.630457E+0000 -1.107403E+0000
 -1.663185E-0001  3.951845E+0000
 -2.885999E+0000  1.183592E+0000
  3.153122E-0001 -3.086483E+0000
  3.920960E-0001 -1.232492E+0000
 -5.432102E-0001  4.332517E-0001
 -5.213683E-0001 -1.441194E+0000
 -9.747963E-0001 -2.201243E+0000
 -8.027126E-0001  2.235542E+0000
  1.374419E+0000  4.733904E-0001
 -1.349109E+0000  6.914280E-0001
  5.330579E-0001 -1.274014E+0000
  2.407381E+0000  1.773161E+0000
 -1.838830E+0000  2.630208E+0000
 -1.076230E+0000 -3.293992E-0001
 -1.281311E+0000  3.537661E-0001
  1.174123E+0000 -7.583084E-0001
 -1.962278E+0000  9.230637E-0001
  1.935941E+0000  7.123370E-0001
 -2.713879E+0000  4.084928E+0000
 -3.537124E-0002 -2.604391E+0000
 -5.982348E-0001  4.882136E-0001
  4.252129E-0001  2.198031E+0000
 -1.472863E+0000  1.412767E+0000
 -1.399505E+0000 -2.656276E-0001
 -1.541423E-0001 -2.548828E+0000
 -1.842671E+0000 -2.344825E-0001
  3.017705E+0000 -2.659724E+0000
 -4.990525E-0001  2.434523E+0000
  1.366191E-0001 -7.059593E-0001
 -1.092955E+0000 -7.160521E-0002
  7.332343E-0001 -1.844096E+0000
  3.315832E-0001  2.526604E+0000
  2.198600E+0000 -1.715767E+0000
 -2.254097E+0000  2.994194E+0000
  3.888356E+0000 -2.254476E-0001
 -2.341118E+0000 -1.720694E+0000
 -4.172980E+0000 -4.413050E-0002
  4.055111E+0000 -5.699401E+0000
 -2.700042E-0001  2.718434E+0000
  8.583124E-0001  1.108931E+0000
 -4.989816E+0000 -2.097135E+0000
  2.648461E+0000 -4.197347E+0000
 -1.086080E+0000  2.631801E+0000
 -6.143954E-0001  2.422168E+0000
 -2.464009E+0000 -1.298285E+0000
  1.332473E+0000 -2.428593E-0001
  1.746477E+0000  3.245922E+0000
 -4.214387E+0000  8.584107E-0001
  1.015940E+0000 -2.970911E+0000
  3.171754E+0000  2.730637E+0000
  2.157000E-0001  2.190255E+0000
 -4.241713E+0000  1.589653E+0000
  4.785965E+0000 -1.579315E+0000
  3.415605E-0002  3.595223E+0000
 -4.231973E+0000  2.721310E+0000
 -6.904980E-0001 -4.165738E+0000
  3.156900E+0000 -2.297944E+0000
  2.429888E+0000  3.408081E+0000
  2.492011E-0001  4.406547E+0000
 -4.225956E+0000  9.444857E-0001
  1.404550E+0000 -2.423396E+0000
  1.006569E+0000  4.856695E+0000
 -3.511417E+0000  2.304286E+0000
 -2.217185E+0000 -8.220892E-0001
  3.936947E+0000 -1.063715E+0000
 -5.299280E-0001  2.587164E+0000
 -1.144050E+0000  1.662317E+0000
 -7.925324E-0001 -2.714645E+0000
  1.865728E+0000 -5.004660E-0001
  5.659712E-0001  4.007719E+0000
 -2.926013E+0000  1.447139E+0000
 -8.564548E-0002 -5.331531E+0000
  2.130811E+0000  1.139152E+0000
  9.428111E-0001  6.634462E-0001
 -1.706149E+0000  4.529328E-0003
 -2.516496E-0001 -2.184967E-0001
 -3.907494E-0001 -2.006192E+0000
 -1.913789E-0001  6.395894E-0001
  7.616618E-0002 -2.100889E+0000
 -2.782627E+0000 -4.676767E-0001
  4.598305E+0000 -5.749507E-0001
 -4.007783E+0000  2.399828E+0000
  6.714352E-0001 -3.392648E+0000
 -6.844581E-0001 -2.657301E+0000
  3.060371E+0000 -8.270449E-0001
  8.653533E-0001  4.846378E-0001
 -2.109208E+0000 -1.297100E+0000
 -9.367384E-0001 -2.930068E+0000
  2.532903E+0000  1.792876E+0000
  6.591895E-0001  4.079124E+0000
 -3.756823E+0000  1.193694E+0000
  1.483685E+0000 -3.661472E+0000
  2.060705E+0000  1.545926E+0000
 -1.107307E+0000  2.525980E+0000
  2.036177E+0000 -2.233909E+0000
 -1.224303E+0000  2.220589E-0002
  1.281613E+0000 -7.623510E-0002
 -8.965647E-0001 -1.980186E-0001
  1.150923E+0000  5.496452E-0001
 -1.131132E+0000  1.473837E+0000
  1.292636E+0000 -4.325043E-0001
 -2.508513E+0000 -5.490725E-0001
  1.385952E+0000 -2.093925E+0000
  2.550294E+0000 -6.721910E-0001
  3.314320E-0001  1.713317E+0000
 -1.115408E+0000 -3.090361E-0001
 -2.447098E+0000 -8.670685E-0001
  2.162102E+0000 -2.362373E-0001
  2.330388E-0001  2.669764E-0002
 -6.904630E-0001  2.863536E+0000
  1.967512E+0000 -2.886679E-0001
 -2.615906E+0000  4.645111E-0001
  2.331833E+0000 -1.721584E+0000
  9.904948E-0001  1.269014E+0000
 -1.839036E+0000  2.877364E+0000
  1.629287E+0000 -1.769681E+0000
  2.352361E+0000 -9.141165E-0001
 -6.282582E-0001  2.834702E+0000
 -3.877391E-0001  6.293423E-0002
 -1.208040E+0000  1.371350E+0000
  5.507272E-0001 -1.836444E+0000
  1.001440E-0001 -2.660764E+0000
  9.118280E-0001  2.071292E+0000
 -1.108005E+0000 -8.896787E-0001
 -1.289974E+0000 -1.770786E+0000
  3.854042E+0000 -2.216607E+0000
 -3.835788E-0001  4.100286E+0000
 -8.633140E-0001  1.439029E+0000
 -2.261936E+0000 -1.443463E+0000
 -9.271518E-0002 -3.434644E+0000
  2.617246E+0000  8.860937E-0001
 -3.055829E+0000  2.071785E+0000
  1.031771E+0000 -5.089586E+0000
 -1.167508E+0000 -9.624891E-0001
  3.483889E+0000  1.312040E+0000
 -4.596792E+0000  1.649411E+0000
 -1.761302E+0000 -2.558393E+0000
  2.216709E+0000 -2.706190E+0000
  1.102436E+0000  5.707357E-0001
 -1.300854E+0000  3.257089E+0000
 -3.814787E-0001 -2.314180E+0000
  2.393425E-0001 -3.582195E-0001
  2.094379E+0000  1.468795E+0000
 -1.261217E+0000  1.933943E+0000
  2.310671E+0000 -7.751496E-0001
 -4.482045E-0002  2.420345E-0001
  7.073347E-0001  1.571800E-0001
 -7.933118E-0001 -1.897667E+0000
  9.210641E-0001 -2.848134E-0001
  4.910818E-0001  3.023757E+0000
 -1.965142E+0000  2.892881E+0000
  1.466591E+0000 -3.754794E+0000
  8.853093E-0001 -2.868169E-0001
  2.093873E+0000  1.957271E+0000
 -1.857020E+0000  2.920767E-0002
 -2.531712E+0000 -3.543614E+0000
  1.894586E+0000  7.489314E-0002
  7.220324E-0001  4.310101E+0000
 -5.457706E-0001 -2.645829E+0000
 -2.715188E+0000 -7.781889E-0001
  5.181621E+0000 -2.540270E+0000
 -1.918458E+0000  6.812859E+0000
  4.203442E-0001 -2.059454E+0000
 -1.401939E+0000 -7.690151E-0001
  2.630771E+0000 -1.253478E+0000
  4.194189E+0000  4.163238E+0000
 -2.869223E+0000  2.826012E+0000
 -2.280384E-0001 -2.349617E+0000
  2.959146E+0000 -2.620729E+0000
 -3.576327E-0001  4.238949E+0000
  3.491537E-0001 -1.533927E+0000
 -3.882621E+0000 -4.973655E-0001
  1.031753E+0000  1.279485E+0000
  2.542927E+0000  2.076757E+0000
 -1.047873E+0000 -2.311745E-0001
  1.280836E-0001  1.501465E-0001
  4.257816E-0001 -1.328531E+0000
 -3.404688E-0001  7.527835E-0001
  1.160081E+0000  1.627006E+0000
 -3.331613E+0000 -1.659163E+0000
  1.186357E+0000 -5.133421E-0001
  2.117737E-0001 -2.220809E+0000
  5.241273E-0001  3.953102E+0000
 -1.088895E+0000  9.733698E-0001
 -3.874762E+0000 -3.176623E+0000
  3.725557E+0000 -3.218657E+0000
  2.610699E+0000  3.708456E+0000
 -3.407034E+0000  4.155808E+0000
 -6.198508E-0003 -3.440048E+0000
  7.390643E-0001 -3.278709E+0000
  1.876188E+0000  3.904884E+0000
  6.103232E-0001  2.223623E+0000
 -3.107645E+0000  9.872836E-0001
  1.906810E+0000  1.364706E+0000
 -7.660845E-0001  8.964971E-0001
 -2.994497E-0001 -2.650517E+0000
  8.297268E-0001 -9.514197E-0001
 -2.216263E+0000  9.878783E-0001
  7.862709E-0001 -2.373106E-0001
  1.492039E+0000  4.680878E-0001
 -6.446008E-0001  4.784203E-0001
  5.734855E-0001 -1.818388E+0000
  1.949829E+0000  9.730611E-0001
 -3.264019E-0001  2.398496E-0001
 -5.158766E-0001  2.078092E+0000
  1.924587E+0000  1.211374E+0000
 -1.115796E+0000  2.970281E+0000
 -2.580078E+0000 -1.075260E+0000
  1.098374E+0000 -1.018903E+0000
  1.003747E+0000  3.037268E+0000
 -3.394260E+0000  3.120497E+0000
 -2.741206E+0000 -1.298998E+0000
  2.490142E+0000 -2.196264E+0000
  1.371756E-0001  3.300032E+0000
 -6.238799E-0001  2.987228E+0000
 -2.666501E+0000 -1.083398E+0000
  1.057208E-0001 -1.811577E+0000
  3.086353E+0000  2.533308E+0000
 -1.278533E+0000  4.243458E+0000
 -3.874600E+0000  1.106205E+0000
  3.355800E-0001 -3.248960E+0000
  3.122453E+0000 -9.612988E-0001
  1.528306E+0000  6.506735E+0000
 -3.426887E+0000  2.805509E+0000
 -1.096883E+0000 -3.225829E+0000
  2.087776E+0000  1.947810E+0000
 -3.438487E-0001  2.290374E+0000
 -2.598883E+0000 -1.630286E+0000
  3.678599E-0001 -1.606095E+0000
  4.757944E-0001  7.226892E-0001
 -2.611153E+0000  1.256150E+0000
  6.621337E-0001 -1.740268E+0000
  1.424825E+0000 -2.107596E+0000
  1.549928E+0000 -1.160982E+0000
 -2.325109E+0000  2.362816E+0000
 -5.205854E-0002 -2.660556E+0000
 -3.039560E-0001 -1.952337E+0000
  1.178363E+0000  7.058477E-0001
  8.467888E-0001  1.020600E+0000
 -7.896724E-0001 -5.269249E-0001
 -2.461687E+0000 -8.514294E-0001
  2.449421E+0000 -8.694136E-0002
  1.023374E+0000  1.519368E+0000
 -2.595714E+0000  1.343591E+0000
  1.133335E+0000 -2.115808E+0000
  5.516555E-0001 -1.013946E+0000
  2.468427E+0000  7.299604E-0001
 -2.886883E+0000 -1.482019E-0001
  1.271657E+0000 -2.319141E+0000
  8.090166E-0001  2.536882E+0000
 -1.949158E+0000  9.439681E-0001
 -8.237540E-0001  3.844402E+0000
 -2.192938E-0001 -3.690448E-0001
 -2.523991E-0001 -1.299658E-0001
  1.164563E+0000  2.655437E+0000
 -2.538978E+0000  9.966426E-0001
  2.597520E+0000 -6.478662E+0000
  1.482442E+0000  3.619884E+0000
 -1.580009E+0000 -1.296768E+0000
 -3.804293E+0000 -8.590670E-0001
  4.351252E+0000 -2.755064E-0001
 -8.390685E-0001  1.896931E+0000
 -4.086886E+0000 -2.173645E+0000
  2.174687E+0000 -5.398180E+0000
  4.782863E+0000  2.639464E-0001
 -3.090795E+0000  5.421800E+0000
 -1.443378E+0000 -1.349341E+0000
 -3.036539E-0001 -3.659675E+0000
  3.252840E+0000  2.577387E+0000
 -6.276372E-0001  1.633037E+0000
 -3.076071E+0000 -1.837495E+0000
 -3.108328E-0001  8.037326E-0001
  2.801642E+0000 -3.841051E-0001
 -4.834571E-0001  2.103977E+0000
 -3.423042E+0000  2.032107E-0002
 -2.814842E-0001 -2.970828E+0000
  3.343554E+0000 -7.644443E-0001
 -7.718504E-0001  3.891717E+0000
 -1.987080E+0000 -1.144807E+0000
  2.824766E+0000  3.474481E-0001
  1.247146E+0000  4.094997E+0000
 -1.869377E+0000  1.050098E+0000
  5.834009E-0001 -1.780807E+0000
  2.372332E+0000  9.022369E-0001
 -1.765159E+0000 -5.595528E-0001
  3.815990E-0001 -4.363383E-0001
  8.752394E-0001  1.709097E+0000
  1.359605E+0000  1.892696E+0000
  8.411655E-0001  1.135126E+0000
 -2.597288E+0000 -1.397811E+0000
  1.381011E+0000 -1.902225E+0000
  2.148582E+0000 -4.355422E-0001
 -7.175479E-0001  8.452527E-0001
 -3.753154E+0000 -4.240838E-0001
  1.087639E+0000 -2.577872E+0000
  4.777148E+0000 -9.188482E-0001
 -1.257583E+0000  3.836481E+0000
 -1.779376E+0000 -2.812448E+0000
 -1.066963E+0000 -3.730925E+0000
  2.342329E+0000 -1.265089E+0000
  1.803291E+0000  4.357087E+0000
 -5.664665E+0000 -9.783008E-0001
 -5.151887E-0001 -6.362743E+0000
  5.841693E+0000 -7.478897E-0001
  2.299726E-0001  4.495159E+0000
 -5.921238E+0000 -2.236015E+0000
  1.123062E-0001 -5.241156E+0000
  5.282632E+0000  2.537121E+0000
 -1.524425E+0000  5.342319E+0000
 -4.118942E+0000  7.539078E-0001
  3.898487E-0001 -5.488421E+0000
  3.238860E+0000 -1.694831E+0000
  2.134779E+0000  5.922211E+0000
 -5.641610E+0000  7.357563E-0001
  3.317983E-0001 -4.463375E+0000
  4.260303E+0000 -1.259550E+0000
 -2.315646E+0000  5.607827E+0000
 -2.476271E+0000  7.460371E-0001
 -4.871719E-0001 -2.768284E+0000
  1.314088E+0000  1.622152E+0000
 -3.794199E-0001  1.115852E+0000
 -1.374694E+0000 -3.742206E-0001
 -1.139341E+0000 -3.322571E+0000
  1.611679E+0000 -2.451635E-0001
  2.376551E+0000  1.595998E+0000
 -2.188464E+0000  4.768196E-0001
  6.455275E-0001  1.483335E+0000
 -1.441713E+0000 -1.098157E+0000
 -2.368398E-0001 -1.682121E+0000
  2.460447E+0000  3.029718E+0000
 -2.299732E+0000  1.213875E+0000
 -2.162806E-0001 -3.506636E+0000
  2.039290E-0001 -2.645235E+0000
  2.012207E+0000  2.027975E+0000
 -1.934613E+0000 -6.092765E-0001
 -2.027425E+0000  6.927047E-0001
  2.540359E+0000  9.169641E-0001
  1.276116E+0000  3.187221E+0000
 -1.032060E+0000  1.049961E+0000
 -4.481845E+0000  1.229174E+0000
  1.893414E+0000 -7.218189E+0000
  1.547868E+0000 -1.185571E+0000
 -2.772651E-0001  7.567500E-0001
 -1.752674E+0000  7.113894E-0001
 -2.157637E+0000  1.119198E+0000
  1.096031E+0000  1.266033E+0000
 -1.276584E+0000 -2.940744E+0000
 -1.199469E+0000 -1.436853E+0000
  3.206245E+0000  2.757539E+0000
 -2.890476E+0000  1.427785E+0000
  5.733542E-0001 -3.395728E+0000
  1.099759E+0000  7.798111E-0001
  1.154126E+0000  1.676936E+0000
 -1.272418E+0000  3.390552E-0001
 -2.235925E+0000 -1.030096E+0000
  8.499974E-0001 -1.028651E-0001
  3.332220E+0000  8.839491E-0001
 -1.277930E+0000  3.923665E+0000
 -1.537380E+0000 -2.323627E+0000
  1.324445E+0000 -3.104000E+0000
  9.988502E-0001  3.219849E+0000
 -2.549635E+0000 -1.647439E-0001
 -1.324753E+0000 -4.498315E+0000
  6.014646E+0000 -3.523254E-0001
  1.070751E+0000  3.229319E+0000
 -3.305012E+0000  2.949048E+0000
  1.455959E+0000 -3.086304E+0000
  1.495576E+0000  3.578215E-0002
  2.485874E+0000  4.205222E+0000
 -3.794735E+0000  3.547272E+0000
 -1.119278E+0000 -6.149460E+0000
  1.862672E+0000 -1.984500E+0000
  2.127517E+0000  2.203341E+0000
 -5.033089E+0000 -1.538189E+0000
 -2.095939E-0001 -7.500469E+0000
  4.071620E+0000 -1.970342E+0000
  8.362008E-0001  7.077461E+0000
 -3.116243E+0000  2.359619E-0001
 -1.210617E+0000 -5.374596E+0000
  3.456086E+0000 -2.440532E+0000
  8.232337E-0001  3.489696E+0000
  4.720307E-0001  8.415945E-0002
 -3.637721E+0000 -1.504428E+0000
  3.886624E+0000 -1.416725E+0000
 -1.748739E+0000  3.140666E+0000
 -1.953977E+0000 -2.483564E+0000
  2.821384E+0000 -1.092942E+0000
  1.206116E+0000  1.396072E+0000
 -5.088634E-0001  3.082600E+0000
  4.731389E-0001  8.559397E-0001
 -6.208479E-0001 -1.617576E+0000
  1.719757E+0000 -5.417041E-0001
  2.108641E+0000  3.870377E+0000
 -1.366896E+0000 -4.574567E-0001
  6.245029E-0001 -1.341032E+0000
  3.818578E+0000  1.279133E+0000
 -1.891371E+0000  1.205336E+0000
 -2.412121E-0001 -4.493986E-0001
  1.843372E+0000 -1.064949E+0000
  2.280952E+0000 -5.720217E-0001
 -3.348204E-0001  1.582358E+0000
 -1.304580E+0000  3.660306E-0002
  4.016816E+0000 -2.683224E+0000
  1.431166E-0001 -4.475315E-0001
  1.281906E+0000 -1.915365E+0000
 -9.307478E-0001 -1.685923E+0000
  3.729202E+0000  5.877863E-0001
 -8.554770E-0001  7.379338E-0001
 -2.675220E-0001  7.008256E-0001
 -8.373371E-0001 -4.805310E-0001
  2.680693E+0000 -1.781120E+0000
 -5.524300E-0001 -2.084137E+0000
 -8.399566E-0001 -3.206152E+0000
  4.497116E+0000  2.686918E+0000
 -1.503500E+0000  5.475572E-0001
 -1.271421E-0001 -4.305475E+0000
 -2.288206E+0000  4.095215E-0001
  2.554872E+0000  8.795730E-0001
 -2.450976E+0000  4.643548E+0000
  9.666917E-0001 -1.802282E+0000
  2.081198E+0000 -2.138434E+0000
  6.778376E-0001  3.571089E+0000
  7.679258E-0002  1.073492E+0000
 -4.238868E+0000 -3.171629E+0000
  1.198512E+0000 -8.059092E-0001
  3.941225E+0000  2.531019E+0000
 -1.531541E+0000  3.608343E+0000
 -1.526063E+0000  9.189075E-0001
 -1.104955E+0000 -3.865299E+0000
  1.261743E+0000 -4.826140E-0001
  2.818480E+0000  2.959091E+0000
 -1.615477E+0000 -4.831360E-0001
 -2.511248E+0000 -1.170600E+0000
  3.827024E+0000 -3.891311E+0000
  9.129623E-0001  4.424931E+0000
 -9.388705E-0001  2.258473E+0000
 -3.632767E+0000 -1.920909E+0000
  3.020027E+0000 -2.507562E+0000
  1.434481E+0000  1.967237E+0000
 -3.484858E-0001  2.448610E+0000
 -2.125843E+0000 -5.765795E-0001
 -1.009480E+0000 -1.304759E+0000
  7.308813E-0001  1.147673E+0000
 -7.856623E-0001  1.544657E-0001
 -8.205559E-0001 -5.771541E-0001
  1.804620E+0000  3.974892E-0001
 -1.381927E+0000 -5.146590E-0001
 -4.930899E-0001 -6.785599E-0001
 -1.636604E+0000  2.376059E+0000
  5.013145E-0001 -5.210621E-0001
  1.272695E+0000 -3.339750E-0002
 -4.377259E+0000  3.980896E+0000
  7.616016E-0001 -2.667888E+0000
 -2.002100E+0000 -1.502164E+0000
  2.561175E+0000  7.567923E-0001
 -5.397634E-0002  4.508587E-0002
 -4.516379E+0000 -3.234396E-0001
  4.786999E+0000 -3.642895E+0000
 -1.138072E+0000  5.157489E+0000
 -5.171647E-0002 -7.511246E-0001
 -3.173683E+0000  4.991310E-0001
  1.881105E+0000 -2.736915E+0000
  1.762236E+0000  2.243513E+0000
 -2.298138E+0000  1.220275E+0000
 -7.720032E-0001 -6.559730E-0001
  8.098514E-0001  6.018262E-0001
  3.767444E+0000  2.962706E+0000
 -2.665849E+0000  3.425426E+0000
 -1.683942E+0000 -2.099919E+0000
 -1.352157E+0000 -2.564643E+0000
  5.362316E+0000  2.968520E+0000
 -2.008847E+0000  3.480145E+0000
 -3.720531E+0000 -3.399165E+0000
 -3.977672E-0001 -1.231961E+0000
  1.105260E+0000 -3.540762E-0001
  7.636340E-0001  1.718333E+0000
 -9.668723E-0001  1.090939E+0000
 -1.358662E-0001 -6.664289E-0001
  3.679066E+0000  6.088923E-0001
 -2.858498E+0000  2.559017E+0000
 -1.491461E-0002 -4.786862E-0001
 -1.030622E+0000  4.700104E-0001
  2.134374E+0000 -1.264279E+0000
 -1.939009E+0000 -1.477791E+0000
  3.680717E+0000  6.867401E-0001
 -2.365129E+0000  2.147695E+0000
 -1.269119E+0000  9.444881E-0001
 -2.680400E+0000  2.985723E-0002
  4.111968E+0000 -2.411197E+0000
 -2.996431E-0001  4.132512E+0000
 -3.951519E-0001 -8.805422E-0001
 -8.296696E-0001 -1.761416E-0001
 -2.364069E-0001 -1.377387E+0000
  4.635836E-0001  7.865004E-0001
  6.484005E-0001 -9.249175E-0001
 -9.002547E-0002  1.171769E+0000
 -1.991542E+0000  9.984378E-0001
 -2.293218E-0001 -1.740417E+0000
 -3.782022E-0002 -1.554767E-0001
 -5.427257E-0001  2.585583E+0000
 -2.453661E-0001  4.103151E-0001
 -5.084186E-0002 -1.233483E+0000
  6.199878E-0001  3.993787E-0002
  6.285162E-0001 -4.053529E-0001
 -1.996908E+0000  7.128804E-0001
 -2.602540E+0000 -2.764176E+0000
  2.981478E+0000 -2.734552E+0000
  1.402773E+0000  2.102456E+0000
 -3.536823E+0000  3.069485E+0000
  4.289690E-0001 -3.339417E+0000
  1.432170E+0000  2.878869E-0001
 -3.664270E-0001  2.311635E+0000
 -1.118789E+0000 -1.496902E+0000
 -1.046004E+0000 -3.026794E+0000
  1.987231E+0000 -1.712188E+0000
 -1.352887E+0000  1.644806E+0000
 -1.183543E+0000 -1.739973E+0000
 -8.648353E-0002 -4.428564E-0001
  2.495906E+0000  2.373234E-0001
 -4.930717E-0001  2.449683E+0000
 -3.072342E+0000  2.170383E+0000
 -3.930927E-0001 -5.439120E+0000
  3.517803E+0000  1.172582E-0001
  9.048720E-0001  2.264345E+0000
 -3.439416E+0000  2.038221E+0000
  6.263258E-0002 -1.838673E+0000
 -2.266494E-0001 -3.199394E+0000
  1.832151E+0000  9.583405E-0001
 -2.819615E+0000 -8.252267E-0001
 -6.252757E-0001 -5.668063E-0001
  1.434399E+0000 -3.664889E-0001
  1.214270E+0000  4.496839E-0001
  2.962503E-0001  3.948172E-0001
 -2.067385E-0001 -2.077695E+0000
  1.993682E+0000 -7.785666E-0001
  9.295622E-0002 -7.410982E-0001
  7.020624E-0001  1.111745E+0000
  6.846391E-0002 -1.793107E+0000
 -2.587440E+0000  3.525158E-0001
  9.176762E-0001  2.102019E+0000
 -1.381554E+0000  4.113146E-0001
 -1.104306E+0000  7.447059E-0001
  8.260835E-0001 -2.603605E-0001
 -8.768004E-0002 -1.054105E+0000
  1.329349E+0000 -1.250377E+0000
  2.120700E+0000 -4.032602E-0001
 -2.840343E+0000 -1.162860E+0000
  8.412762E-0001 -5.497448E-0001
 -3.285123E-0002 -2.011016E+0000
 -4.836050E-0001  3.338230E+0000
 -1.941098E+0000  3.733059E-0001
 -1.233025E+0000 -2.970132E+0000
  5.248421E-0001  5.291561E-0002
 -2.200480E-0001  2.883501E+0000
 -1.783301E+0000 -9.584045E-0001
  6.936933E-0001 -2.189081E+0000
 -9.535383E-0001  1.712025E+0000
  1.723526E+0000  1.297350E-0001
  3.231984E-0001  6.485142E-0002
 -1.536146E+0000  3.064424E+0000
  1.932080E+0000 -1.507551E+0000
 -2.643410E+0000 -1.195306E+0000
  2.816158E+0000 -2.522214E+0000
 -2.385152E-0001  3.770064E+0000
 -5.673196E-0001  1.692922E+0000
 -1.217195E-0001 -1.113545E+0000
  2.754669E+0000 -2.132866E+0000
  1.245235E+0000  6.561284E+0000
 -4.396604E+0000 -3.398931E-0001
 -2.363473E-0001 -1.846169E+0000
  3.051357E+0000  1.142319E+0000
 -1.795012E+0000  4.038177E-0002
 -1.669415E+0000 -8.777501E-0001
  1.883067E-0001 -1.849696E+0000
  9.418992E-0001  2.442757E+0000
 -1.713328E+0000  1.876338E-0001
 -4.630829E+0000 -7.902990E-0001
  4.458791E+0000 -6.514145E+0000
  1.024290E+0000  4.989051E+0000
  2.545854E-0001  2.536622E+0000
 -3.171913E+0000 -3.268668E+0000
  2.146120E+0000  6.809001E-0001
  1.916780E+0000  4.409752E+0000
 -6.092300E-0001  2.668401E-0001
 -1.186721E+0000 -5.339097E-0001
  2.637302E-0001 -6.286275E-0001
  2.612666E+0000  2.671037E-0001
 -1.297349E+0000  1.975632E+0000
  6.301289E-0002 -3.311487E+0000
 -1.183857E+0000 -4.223201E+0000
  2.356141E+0000  4.493294E-0001
  3.143057E-0001  2.165584E+0000
 -4.391954E+0000 -1.590635E-0001
 -1.520766E-0001 -1.486436E+0000
  2.970603E+0000 -2.001421E-0002
 -3.296022E+0000  2.830458E-0001
  2.259731E-0001  3.270454E-0001
 -5.324144E-0001 -2.471555E+0000
  2.269216E+0000 -2.517659E+0000
  2.469993E+0000  2.640384E+0000
 -1.653344E-0001  2.774631E+0000
 -1.579356E+0000 -2.598158E+0000
  2.935860E+0000 -2.346887E+0000
 -5.775169E-0001  5.751292E+0000
 -1.203797E+0000  4.187467E+0000
 -4.789693E+0000 -6.714393E-0001
  4.412834E+0000 -1.529437E+0000
  3.052244E+0000  3.139752E+0000
 -1.778726E+0000  2.763893E+0000
 -1.126339E+0000 -4.694156E+0000
  3.221108E+0000 -2.044474E+0000
  1.493014E+0000  1.806362E+0000
 -1.216990E+0000  3.501238E+0000
 -1.779751E+0000 -1.114052E+0000
  2.114168E+0000 -4.117956E-0001
  3.672119E+0000  8.683466E-0001
 -3.225871E+0000  3.902823E+0000
 -2.074351E+0000 -4.860275E+0000
  1.312543E+0000 -4.274984E+0000
  2.420906E+0000  1.528824E+0000
 -2.377071E+0000  2.287777E+0000
 -2.548090E+0000  2.274710E+0000
  1.286907E+0000 -6.567381E+0000
  6.615177E-0001  3.203444E+0000
  2.012190E-0001  1.403922E+0000
 -4.540412E+0000 -1.522944E+0000
  1.905436E+0000 -2.555918E+0000
  2.608399E+0000  1.064291E+0000
 -2.070281E+0000  1.750068E+0000
 -2.647999E+0000  3.833217E-0001
  2.821275E+0000 -2.168803E+0000
  1.206688E+0000  5.224525E+0000
 -5.838557E-0001  1.672958E+0000
 -1.881058E+0000 -4.945251E+0000
  1.388650E+0000 -1.147249E+0000
  1.495222E+0000  2.985823E+0000
 -2.534969E+0000  2.165238E+0000
  3.057260E-0001 -3.422595E+0000
  1.400866E+0000 -1.562596E+0000
  2.711358E+0000  5.134947E+0000
 -4.125224E+0000  2.148431E+0000
  1.341148E-0001 -2.785081E+0000
  2.659374E+0000 -1.745441E+0000
  7.884115E-0001  2.065383E+0000
 -1.499642E+0000  1.683891E+0000
 -3.942364E-0001 -1.354471E+0000
  1.249101E+0000 -7.968831E-0001
  1.189857E+0000 -9.842952E-0001
 -3.640789E-0001  1.158269E+0000
 -4.715839E+0000 -1.212970E+0000
  2.957777E+0000 -9.418013E-0001
  2.733582E+0000  3.131131E+0000
  2.384284E+0000  1.620812E+0000
 -4.946353E+0000 -2.724837E-0001
  1.088477E+0000 -1.913997E+0000
  7.416433E-0001  4.288164E+0000
 -1.282990E+0000  1.164194E+0000
 -2.237644E+0000 -3.151401E+0000
  3.457176E+0000 -3.225654E-0001
  1.491135E+0000  5.916000E+0000
 -3.057929E+0000  9.720547E-0001
 -1.938244E+0000 -5.380659E+0000
  3.582354E+0000 -2.584652E+0000
  4.532356E+0000  3.924622E+0000
 -3.427839E+0000  3.240533E+0000
 -1.557372E+0000 -4.174306E+0000
 -7.991597E-0001 -3.971220E-0001
  2.952533E+0000  2.011092E+0000
 -3.130592E+0000  2.765170E+0000
  1.496029E+0000 -4.757008E+0000
  1.643281E-0001  1.987984E+0000
 -1.047517E-0001  2.265291E+0000
 -1.425110E+0000  3.666699E-0001
 -1.161908E+0000 -3.428041E+0000
  2.680188E+0000 -3.952317E+0000
  8.288703E-0001  8.894970E-0001
 -1.254888E+0000  3.492011E+0000
 -2.902721E+0000 -3.490083E+0000
  4.453818E+0000 -1.291846E+0000
  2.399416E+0000  4.316408E+0000
 -5.900117E+0000  3.115538E+0000
 -9.914049E-0001 -6.631172E+0000
  2.871094E+0000 -2.505534E+0000
  5.830106E+0000  5.174105E+0000
 -5.977814E+0000  4.117216E+0000
 -2.901352E+0000 -2.007601E+0000
  3.116839E+0000 -3.359887E+0000
  2.581636E+0000  4.602841E+0000
 -3.118272E+0000  1.075216E+0000
 -9.838186E-0001 -2.852179E+0000
  3.554982E+0000 -5.972557E+0000
  4.322054E+0000  5.612299E+0000
 -2.121658E+0000  3.583906E+0000
 -5.467930E+0000 -5.672557E+0000
  3.981894E+0000 -4.984664E+0000
  5.453775E+0000  4.341217E+0000
 -3.346311E+0000  4.767392E+0000
 -2.997581E+0000 -5.408346E+0000
  3.171102E+0000 -2.165286E+0000
  4.423328E+0000  5.227992E+0000
 -3.771163E+0000  2.590932E+0000
 -3.878799E+0000 -3.849766E+0000
  4.055818E+0000 -1.630247E+0000
  2.483802E+0000  3.070004E+0000
 -5.034208E+0000  2.508283E+0000
  6.477302E-0001 -1.089142E+0000
 -3.834687E-0001 -8.606662E-0001
  2.018354E+0000  2.722188E+0000
 -3.131321E+0000  1.549413E+0000
 -1.752087E-0001 -1.200687E+0000
  1.177576E+0000  1.272773E+0000
  1.066771E+0000  2.027314E+0000
 -1.478667E+0000  9.427210E-0001
  9.062306E-0001 -2.231956E+0000
  7.172596E-0001 -2.051109E+0000
  1.542298E+0000  1.314146E+0000
 -1.351121E-0001  3.241799E+0000
 -2.866296E+0000 -1.670875E+0000
  2.980216E-0001 -2.198545E+0000
  2.274083E+0000 -1.999262E+0000
  4.556361E-0001  1.425379E+0000
 -2.515413E+0000 -3.165045E+0000
 -8.203026E-0001 -6.944804E-0001
  4.388173E+0000 -1.944086E+0000
 -8.724439E-0001  1.156917E+0000
  5.591490E-0001 -6.648169E-0001
  2.545895E+0000 -1.017712E+0000
 -2.633080E+0000  4.649023E+0000
  1.748275E-0001 -1.724879E+0000
 -7.804210E-0001 -1.677563E+0000
  5.088891E-0001 -1.215195E+0000
 -1.090433E+0000  2.130889E+0000
  2.817555E-0001 -4.611817E-0001
 -3.997361E-0001  7.100280E-0001
  8.270017E-0003 -1.812726E+0000
  1.797886E+0000 -9.858589E-0002
 -2.482819E+0000  1.285880E-0001
  9.177900E-0001  5.224967E-0002
  1.976949E+0000  9.592685E-0001
  2.659837E-0001 -4.054709E-0001
 -2.755620E+0000 -1.089757E+0000
  1.753848E+0000 -5.151700E-0002
  1.878261E+0000 -2.561681E-0001
 -2.496198E+0000  2.414520E+0000
 -7.724369E-0001  2.083785E-0001
  1.662585E+0000 -3.952208E+0000
 -4.053269E-0001  1.306500E+0000
 -1.028179E+0000 -1.444571E+0000
 -1.230674E+0000 -1.183693E+0000
  2.739928E+0000 -2.679733E+0000
  2.352905E-0001  5.261632E-0002
 -1.148856E+0000 -8.471308E-0001
 -1.736447E+0000 -2.889984E+0000
  3.713724E+0000 -1.641408E+0000
 -3.115773E-0001  2.894181E+0000
  3.366074E-0001  3.352407E+0000
 -4.906961E+0000  3.492870E-0001
  9.447179E-0001 -3.679285E+0000
  3.883326E+0000 -1.280262E+0000
  2.973857E-0001  2.305199E+0000
 -2.581060E+0000  1.314049E-0001
  5.246365E-0001 -6.201339E+0000
  1.108700E+0000  2.175266E+0000
  1.972180E+0000  2.725629E+0000
 -3.898898E+0000  2.002221E+0000
  5.678735E-0002 -3.979915E+0000
  2.859908E+0000 -1.529263E+0000
  1.259737E+0000  2.677057E+0000
 -2.103749E+0000  1.011216E+0000
  3.912090E-0001 -1.686489E-0001
  2.643319E+0000  5.162268E-0001
 -3.299340E-0001  1.280569E+0000
 -2.026450E+0000  8.322327E-0001
  5.074000E-0001 -4.045942E+0000
  1.071103E-0001  4.718356E-0001
 -2.728321E-0001  3.114288E+0000
  7.311121E-0001  9.505945E-0001
 -6.898858E-0001 -3.109109E+0000
  2.148579E+0000  3.273300E+0000
  4.457806E+0000  3.102069E+0000
 -3.885662E+0000  5.298806E+0000
 -2.654994E+0000 -3.160728E+0000
  3.314614E+0000 -2.629332E+0000
  2.615604E+0000  5.023047E+0000
 -2.935264E+0000 -9.746844E-0002
 -1.929988E+0000 -2.619358E+0000
  1.609954E+0000 -1.552559E+0000
  8.007785E-0001  2.334967E+0000
 -1.374695E+0000  2.805190E+0000
 -1.612040E+0000 -1.062934E+0000
  1.048973E+0000 -1.028808E+0000
  2.635466E+0000  2.543843E+0000
 -5.220563E+0000  1.578941E+0000
 -7.416941E-0001 -4.356621E+0000
  3.615052E+0000 -7.865971E-0001
  3.440923E+0000  5.280695E+0000
 -3.049395E+0000 -3.361466E-0001
 -3.790747E+0000 -5.902499E+0000
  5.088968E+0000 -3.255434E+0000
  5.603607E-0001  4.945646E+0000
 -1.311431E+0000 -7.647997E-0001
 -3.913368E+0000 -7.511277E+0000
  4.650054E+0000 -3.249538E+0000
  4.858455E+0000  5.778802E+0000
 -6.720627E+0000  5.479143E+0000
 -2.164403E+0000 -7.770691E+0000
  4.206200E+0000 -8.373015E-0001
  2.882802E+0000  4.687569E+0000
 -3.648657E+0000  4.065352E+0000
 -2.808855E+0000 -5.990071E+0000
  2.723953E+0000 -1.297619E+0000
  4.198697E+0000  2.769172E+0000
 -3.870021E+0000  2.657705E+0000
 -2.767041E+0000 -3.448087E+0000
  3.280183E+0000 -9.617817E-0001
  1.123508E+0000  5.363527E+0000
 -4.240515E+0000  3.708768E+0000
 -1.507551E+0000 -4.729371E+0000
  5.913313E-0001 -2.973700E+0000
  5.030680E+0000  2.836688E+0000
 -2.098398E+0000  3.810071E+0000
 -1.073440E+0000 -3.597794E+0000
  7.048379E-0001 -2.427182E+0000
  3.504873E+0000  8.238196E-0001
  9.764704E-0001  5.272776E+0000
 -4.121791E+0000 -3.098129E+0000
  1.521652E+0000 -2.554287E+0000
 -5.887419E-0001 -9.788898E-0001
  2.759867E+0000  1.466640E-0001
 -3.462889E-0001  9.370698E-0001
  8.696057E-0002 -2.548639E+0000
  1.142684E+0000 -5.245704E-0001
  1.396660E+0000  2.839910E+0000
 -3.362319E+0000 -1.458953E+0000
  1.318351E+0000 -3.025396E+0000
  1.545866E+0000  3.156857E+0000
 -2.818232E+0000  1.424800E+0000
 -2.760025E+0000 -4.763754E+0000
  3.770522E+0000 -4.527848E+0000
 -1.071122E-0002  1.073291E+0000
 -1.889696E+0000  4.100861E-0001
 -1.605941E+0000 -1.041970E+0000
  3.307825E+0000  2.156901E-0001
  3.437980E+0000  3.377223E-0001
 -3.223836E+0000  2.662526E+0000
  5.932592E-0001 -1.333807E+0000
 -7.123832E-0001 -2.339027E+0000
  9.103240E-0001  1.173771E+0000
 -1.340115E+0000 -9.202263E-0001
 -1.751097E+0000 -1.520359E+0000
  2.015779E+0000 -1.234953E+0000
 -1.732412E+0000  4.998642E+0000
 -1.585184E-0001 -2.196554E+0000
 -3.346555E+0000 -3.035114E+0000
  4.131940E+0000 -4.736006E-0001
 -1.201857E+0000  2.278192E+0000
 -1.744655E+0000  2.648400E+0000
 -2.436121E+0000 -4.719793E+0000
  3.923242E+0000 -1.650193E+0000
  2.871278E+0000  3.305948E+0000
 -1.647794E+0000  3.105045E+0000
 -3.266450E-0001 -2.994799E+0000
 -7.484222E-0001 -1.199880E+0000
  3.642151E+0000  3.707845E+0000
 -6.033695E+0000  3.671436E+0000
  4.237103E-0001 -4.446256E+0000
  2.953187E+0000 -1.265383E+0000
  2.182037E+0000  4.463680E+0000
 -2.832478E+0000  4.430012E+0000
 -1.119506E+0000 -1.213995E+0000
  2.246472E+0000 -5.283263E-0001
  2.185194E-0001  2.294937E+0000
 -6.631451E-0001  9.412968E-0001
 -2.360401E+0000 -1.430002E+0000
  3.975250E+0000 -2.073534E+0000
  1.132680E-0002  3.318940E+0000
 -3.592638E+0000  1.760905E+0000
 -9.271278E-0001 -3.294546E+0000
  3.356362E+0000  1.920860E+0000
 -1.106259E+0000  4.383206E+0000
 -3.555179E+0000 -1.686262E+0000
 -5.033405E-0001 -3.133135E+0000
  2.140624E+0000 -3.642686E-0001
  2.942760E-0001  5.298780E-0002
 -5.078533E+0000 -9.738718E-0001
  1.000849E+0000 -2.424989E+0000
  2.271326E+0000  1.715833E+0000
 -3.254199E+0000  1.033053E+0000
 -4.362681E-0001 -3.282138E+0000
  1.727114E+0000  9.266226E-0002
  1.052716E+0000  1.995429E+0000
 -7.898419E-0001  9.967014E-0001
 -1.033352E+0000 -3.318127E+0000
  8.553124E-0001  7.909646E-0001
  1.155308E+0000  1.186234E+0000
 -4.799377E+0000  6.542510E-0001
 -2.531679E-0001 -1.283799E+0000
  1.059307E+0000  1.132572E+0000
 -2.881552E-0001  8.172928E-0001
 -1.019100E+0000  1.713217E+0000
  1.887234E+0000  7.910976E-0001
 -6.771923E-0001 -7.962237E-0001
 -9.559674E-0001  1.827932E+0000
  2.405749E+0000 -3.454472E-0001
 -3.385613E+0000  1.196828E+0000
  6.436340E-0001 -6.239816E-0001
 -5.390298E-0001 -2.600595E-0001
  1.941770E+0000  2.055404E+0000
 -9.679329E-0001 -5.011279E-0001
 -1.810044E+0000  6.138434E-0001
  3.000067E+0000 -1.761859E+0000
  2.746939E+0000  2.740822E+0000
 -1.700840E+0000  1.939326E+0000
  1.520119E-0001  5.141685E-0001
 -1.079351E+0000 -1.401251E+0000
  9.404003E-0001 -6.154932E-0001
 -1.650847E+0000  1.958753E+0000
  1.837763E+0000 -4.913814E-0001
 -2.142098E+0000 -9.104371E-0001
 -9.049585E-0001 -1.711416E+0000
  8.994220E-0002 -7.848481E-0001
  1.574594E+0000  1.849971E+0000
 -1.758573E+0000  6.392186E-0001
 -1.573668E+0000 -2.374547E+0000
  2.481004E+0000 -1.978972E+0000
  1.290262E+0000  1.358044E+0000
 -3.133373E+0000  1.517520E+0000
  1.075398E+0000 -2.892198E+0000
  2.386597E+0000  3.240446E+0000
 -1.786099E+0000 -1.118900E-0002
 -9.592910E-0001 -2.242476E+0000
  1.877246E+0000 -1.263184E+0000
  2.445956E-0002  4.519585E+0000
 -2.027804E+0000  7.783105E-0002
 -1.625822E+0000 -1.982919E+0000
  1.551525E+0000  4.421562E-0001
 -1.179235E+0000  2.943649E+0000
 -1.116005E+0000 -9.401753E-0001
 -1.237847E+0000 -1.190184E+0000
  3.750246E+0000 -8.024234E-0002
 -1.784778E+0000  1.569868E+0000
  1.793408E+0000 -5.866983E-0001
 -1.004116E+0000 -1.440689E+0000
 -1.032674E+0000 -2.121738E+0000
 -3.880698E-0002  1.309720E+0000
  3.295875E+0000 -2.150250E+0000
 -1.880733E+0000  2.048969E+0000
 -7.006340E-0001 -2.209243E+0000
 -2.148032E+0000 -1.341323E+0000
 -8.767452E-0001  1.291048E-0001
  2.382547E+0000  9.876323E-0001
 -2.899838E+0000  1.872086E+0000
  1.801702E+0000  5.687358E-0001
  5.130651E-0001 -1.550420E+0000
 -6.144932E-0002 -5.884780E-0001
  4.402953E-0001 -7.096351E-0001
  8.849968E-0001 -9.891072E-0001
 -2.382727E-0001  7.719459E-0001
  4.963872E-0001 -1.709377E+0000
  1.200100E-0001  1.729414E+0000
  7.308314E-0001 -3.329939E-0001
 -1.294490E+0000 -2.775412E-0001
 -6.066303E-0001 -1.614480E+0000
  1.804295E+0000 -1.156071E+0000
  1.122677E+0000  4.346170E+0000
 -2.753118E+0000  1.732951E+0000
 -1.786690E+0000 -2.704599E+0000
  1.952775E+0000  6.703486E-0001
 -1.028217E-0001  3.260817E+0000
 -3.161897E+0000  1.996157E-0001
  1.300302E+0000 -2.707643E+0000
  1.458064E+0000  6.295542E-0003
  3.060103E+0000  5.233617E-0001
 -2.328588E+0000  6.385974E-0001
 -2.993292E+0000 -5.395936E+0000
  5.772494E-0001 -5.449035E+0000
  5.850739E+0000  9.915815E-0001
 -1.532177E+0000  3.837008E+0000
 -3.915170E+0000 -4.768582E+0000
  2.319434E+0000 -3.766226E+0000
  4.319791E+0000  4.481640E+0000
 -3.127283E+0000  5.287793E+0000
 -6.623895E+0000 -2.741710E-0001
  3.263537E+0000 -6.510287E+0000
  3.737407E+0000  3.569598E-0002
  9.698838E-0001  5.629826E+0000
 -4.971947E+0000 -2.030464E+0000
 -1.146000E-0001 -5.233495E+0000
  5.103868E+0000 -1.248664E+0000
  2.873696E+0000  5.040727E+0000
 -7.579655E+0000  2.351759E+0000
  6.870099E-0001 -4.700842E+0000
  4.022694E+0000 -3.675010E+0000
  1.126954E+0000  5.175756E+0000
 -7.835807E-0001  1.075015E+0000
  2.870995E-0002 -3.225654E+0000
  1.559276E+0000 -3.995087E+0000
 -7.647938E-0001  3.942684E+0000
  2.600818E+0000  2.564926E+0000
 -3.577174E+0000 -1.687061E+0000
  4.831093E+0000 -9.480877E-0001
 -1.731959E+0000  7.771593E-0001
  6.442846E-0002 -8.391046E-0001
 -4.002442E-0001 -1.205697E+0000
 -2.140940E+0000  5.292456E-0001
  1.459896E+0000 -2.147637E-0001
  6.813850E-0002 -1.976401E+0000
 -1.169007E+0000  1.265705E+0000
  1.543470E+0000 -2.684907E-0001
  1.209344E-0001  1.135580E+0000
 -4.986948E-0002 -8.056986E-0001
 -9.030999E-0001 -5.382399E-0001
  2.307691E+0000  3.956791E-0001
 -1.524205E+0000  1.819044E+0000
 -3.464364E+0000  8.022419E-0001
  1.923595E+0000 -1.433690E+0000
  2.373277E+0000  5.776426E-0001
 -1.336929E+0000  4.471020E-0001
 -1.354972E+0000 -2.714684E+0000
 -1.536419E+0000 -2.026260E+0000
  2.223257E+0000 -2.387372E+0000
  8.560359E-0001  2.142360E+0000
 -2.819423E+0000  5.491203E-0003
 -5.325732E-0001 -1.812836E+0000
  3.597060E+0000 -5.578103E-0001
  1.580051E+0000  9.994058E-0001
 -2.976058E+0000  3.422011E+0000
 -1.159591E+0000  1.663890E-0001
  2.919709E+0000 -1.288497E+0000
  2.023535E-0001  9.445119E-0001
  4.841065E-0001 -5.441853E-0001
 -1.685397E+0000 -9.738134E-0001
  2.002639E+0000 -2.977688E+0000
  7.366815E-0001  2.287326E+0000
 -4.156714E+0000  2.255419E+0000
 -9.101048E-0001 -1.892600E+0000
  4.813016E+0000 -1.645168E+0000
  1.735641E+0000  1.948284E+0000
 -5.211790E+0000  5.040009E-0001
  1.122772E+0000  2.847689E-0001
  3.000570E+0000 -3.135917E+0000
  6.962084E-0002  2.373835E+0000
 -4.346785E-0001  1.275921E+0000
 -2.093983E+0000 -3.428375E+0000
  1.331614E+0000  4.715429E-0001
  1.006813E+0000  8.418372E-0001
 -3.280865E+0000 -1.437678E+0000
  2.464156E+0000 -6.621196E+0000
  1.963039E+0000 -3.035150E-0001
  3.442561E+0000 -1.561512E+0000
 -3.314642E+0000  1.270867E-0001
  1.082341E+0000 -1.981736E+0000
  1.229248E+0000  2.076105E-0001
 -3.591228E-0001 -3.589340E+0000
 -1.580569E-0001 -7.118314E-0001
  4.074980E-0001 -2.934241E-0001
  4.418599E-0001  2.530112E-0001
 -3.783217E-0001  9.792261E-0002
 -1.908680E+0000 -5.248543E-0001
  1.519960E+0000 -7.192999E-0001
  9.428944E-0001  1.489271E+0000
 -1.082032E+0000 -4.737184E-0001
 -5.355249E-0001 -1.191339E+0000
  2.131842E+0000  3.928197E-0002
 -1.018425E+0000  2.132155E+0000
 -1.604030E+0000  6.025745E-0001
  2.367825E+0000 -2.793275E+0000
  2.229277E-0001  3.584814E+0000
  1.180942E+0000  2.104963E+0000
 -3.632462E+0000 -2.953112E+0000
  4.315319E-0001 -4.617733E-0002
  2.242872E+0000  2.965302E+0000
 -1.380328E+0000  2.565353E+0000
 -1.300142E+0000 -2.605710E+0000
  3.787252E+0000 -3.564311E+0000
  1.905850E+0000  4.342671E+0000
 -2.360270E+0000  1.819719E+0000
 -1.722660E+0000 -6.053296E+0000
  3.583105E+0000 -3.417429E+0000
  1.181327E+0000  6.162188E-0001
 -5.649532E-0001  2.920399E+0000
 -4.426463E+0000 -1.258480E+0000
  2.164033E-0001 -2.741467E+0000
  2.317778E+0000  6.928945E-0001
 -8.261131E-0001  1.569545E+0000
 -2.605036E+0000  1.098990E+0000
 -1.487710E+0000 -2.944358E+0000
  2.425480E+0000  2.013020E+0000
 -2.232446E+0000  3.517111E+0000
  6.061493E-0002 -1.889794E+0000
  1.121743E-0001 -2.067368E+0000
  3.297125E+0000  9.225108E-0001
 -2.436258E+0000  1.534223E+0000
 -1.821982E+0000 -4.306526E+0000
  1.667621E+0000  1.278697E+0000
 -1.626769E+0000  3.432280E+0000
 -1.188829E+0000 -6.736337E-0001
  2.463011E+0000 -3.060012E+0000
  1.903595E+0000  2.522858E+0000
  7.226213E-0003  8.305554E-0001
 -1.436056E+0000 -1.116415E-0001
 -4.103194E-0001 -5.012349E+0000
  4.262679E+0000  7.504631E-0001
 -2.872291E+0000  4.378847E+0000
 -3.249501E+0000 -4.898746E-0001
  3.621509E-0001 -3.929971E+0000
  4.095442E+0000  3.420427E+0000
 -2.570539E+0000  1.233387E+0000
 -8.650552E-0001 -1.669003E+0000
  2.042316E+0000 -6.256531E+0000
 -6.460822E-0001  3.641684E+0000
  1.495738E-0001  2.688420E+0000
 -2.455049E+0000  6.344959E-0001
  1.444681E+0000 -2.937708E+0000
  4.377642E+0000  2.925672E+0000
 -1.319870E+0000 -1.321030E-0001
 -2.182852E+0000 -5.823373E-0001
 -4.725093E-0001 -3.842700E+0000
  2.741814E+0000 -1.735050E-0001
 -7.817363E-0001  1.682864E+0000
 -1.760308E+0000  6.663308E-0001
  1.072643E+0000 -3.661257E-0001
  9.681925E-0001  6.765840E-0001
 -4.467552E-0001 -1.731011E+0000
  2.374829E+0000 -2.085863E+0000
 -7.716193E-0001 -4.274260E-0002
  4.664045E+0000  7.305753E-0001
 -2.372159E+0000  4.340585E-0001
  7.509926E-0001 -1.849014E+0000
 -4.437085E-0001  5.282217E-0001
 -4.768039E-0001 -6.219869E-0001
 -1.535588E+0000 -2.624070E+0000
  2.114172E+0000  5.504661E-0001
 -9.996091E-0001  2.357508E+0000
 -1.064904E+0000 -4.506470E+0000
  1.044023E+0000 -3.075626E+0000
  3.572577E+0000  8.561328E-0001
 -1.508261E+0000  9.029076E-0001
 -2.986285E+0000 -1.806686E+0000
  1.094685E+0000 -8.360730E-0001
  1.223732E+0000  2.794406E+0000
 -4.436149E+0000  3.380606E+0000
  1.227958E+0000 -5.717368E+0000
  7.571493E-0001  8.999779E-0001
  4.187088E+0000  2.949257E+0000
 -3.819497E+0000  1.704208E+0000
 -1.498366E+0000 -1.910169E+0000
  3.019749E+0000 -1.330816E+0000
 -1.819326E+0000  3.740766E+0000
 -7.591497E-0003 -2.815985E+0000
 -3.026305E+0000 -2.063973E+0000
  4.404513E+0000 -9.175735E-0001
  1.040295E+0000  4.098557E+0000
 -3.994176E+0000  1.303186E+0000
  3.163098E-0001 -3.432151E+0000
  1.457572E+0000 -1.335766E+0000
  1.909751E+0000  2.642249E+0000
 -5.665260E+0000 -5.443680E-0002
  4.226080E-0002 -6.118335E+0000
  4.459317E+0000 -1.663372E-0001
 -3.048015E+0000  5.781183E+0000
 -3.796748E+0000 -3.874802E+0000
 -6.744441E-0001 -5.866380E+0000
  4.256290E+0000  2.673961E+0000
  3.589821E-0002  3.939885E+0000
 -6.429529E+0000  9.031024E-0002
  5.204070E-0001 -3.251480E+0000
  6.784264E+0000 -2.634076E+0000
 -1.045092E+0000  5.006831E+0000
 -1.721666E+0000  1.725364E+0000
 -1.935699E+0000 -4.477030E+0000
  3.824067E+0000 -6.150354E-0001
 -2.693822E+0000  3.164213E+0000
 -7.295116E-0001 -1.118012E+0000
  8.658622E-0001 -1.342832E+0000
 -6.843716E-0001  3.331970E+0000
  1.207518E+0000 -2.742863E-0001
  4.307267E-0001  1.056984E+0000
 -4.597056E-0001  2.477001E+0000
  2.839182E-0001 -1.054856E+0000
 -1.682665E+0000 -1.466172E+0000
  4.633303E+0000 -1.396433E+0000
  4.126915E-0001  3.741144E+0000
 -4.251858E+0000  2.329758E+0000
  1.787209E+0000 -4.508206E+0000
 -2.504396E+0000  2.102389E+0000
  2.845595E+0000 -1.662647E+0000
 -1.269701E-0001  1.632867E+0000
 -3.147015E-0001 -2.328711E+0000
  7.818094E-0001 -1.298376E+0000
  2.247158E+0000 -4.040741E-0001
  2.708440E-0001  1.307217E+0000
 -6.214428E-0001  1.233145E+0000
 -1.291041E-0002  4.132746E-0001
  1.269409E+0000  1.824426E+0000
  2.532111E+0000 -8.292851E-0001
 -1.564394E+0000 -6.051399E-0001
  7.726694E-0001  2.218916E-0001
  4.279627E-0001  4.392848E-0001
  2.252038E+0000 -1.232079E+0000
 -1.382533E+0000  1.665359E+0000
  9.263906E-0001  1.782287E+0000
 -8.712777E-0001  6.124739E-0001
 -9.632581E-0001  4.163872E-0001
  1.050415E+0000  1.216653E+0000
  1.442116E+0000  3.537301E-0001
 -1.276252E+0000 -3.008266E-0001
 -3.421758E+0000 -3.440327E+0000
  1.439371E+0000 -3.779869E+0000
  4.531979E+0000  2.672675E+0000
 -3.022463E+0000  3.502542E+0000
 -2.028928E+0000 -4.788344E+0000
  1.956038E+0000 -4.086045E+0000
  1.007062E+0000  2.628485E+0000
 -4.526041E-0001 -3.088711E-0002
 -3.171512E+0000 -2.905773E+0000
 -4.340121E-0001 -3.817505E+0000
  3.275579E+0000  1.823612E-0001
 -7.974988E-0001  1.580040E+0000
 -5.742734E-0001  4.940185E-0001
 -1.593783E+0000 -6.914289E-0001
  2.268832E+0000  4.532963E-0001
 -2.351916E+0000  2.863970E+0000
  4.598402E-0002 -1.728927E+0000
 -9.949076E-0001  2.495512E-0001
  1.050261E+0000 -9.917931E-0001
  1.603972E+0000  2.381502E+0000
 -2.256355E+0000  5.594939E-0001
  2.979567E-0003 -3.788136E+0000
  2.733290E+0000 -2.000249E+0000
 -8.178571E-0001  2.102614E-0001
 -1.229520E+0000 -1.335855E+0000
  5.338365E-0001 -2.923927E+0000
  2.391217E+0000  2.069919E+0000
 -2.308064E+0000  3.737545E+0000
 -2.820961E+0000 -8.838540E-0001
  1.392545E+0000 -1.236568E+0000
 -7.566655E-0001 -2.869343E+0000
  1.683156E+0000 -1.864433E+0000
 -3.154771E-0001 -2.803137E-0001
 -4.978095E-0001  2.623005E+0000
  3.990473E-0001 -8.160706E-0001
 -1.512458E+0000  3.105098E+0000
 -3.395148E-0001 -6.944008E-0001
 -3.788816E-0001 -3.567125E-0001
  1.158412E+0000  2.354529E+0000
  1.598879E+0000  3.677152E+0000
 -2.235198E-0001 -3.719445E+0000
 -1.465262E+0000  3.706003E+0000
  3.693379E+0000 -1.291283E+0000
 -3.374835E+0000  2.547277E+0000
  1.810722E+0000 -5.430468E-0001
  7.577348E-0001  3.996124E-0001
 -5.942263E-0002  3.303886E-0001
 -1.763130E+0000  2.339111E+0000
 -1.596415E-0001 -3.538063E+0000
 -5.106194E-0001 -4.340166E+0000
  2.788421E+0000 -3.405882E-0001
  1.909139E+0000  9.217912E-0001
 -3.191389E+0000 -2.813960E-0001
  1.112256E+0000  1.738356E+0000
  1.432117E+0000  2.120936E-0001
 -2.904376E+0000  5.270773E-0001
 -8.274121E-0001 -2.414434E+0000
 -8.906316E-0001 -1.959208E+0000
  2.117840E+0000 -3.031594E-0001
  4.283513E-0002  2.377920E+0000
 -1.108914E+0000  7.944609E-0001
 -1.056189E-0001  2.501054E+0000
 -2.233749E-0002 -2.520057E+0000
  2.384857E+0000  9.317427E-0001
  1.399019E+0000  3.302787E-0001
 -2.428961E+0000  1.485509E+0000
  5.145894E-0001 -5.154075E-0001
  1.188870E+0000 -7.320400E-0001
  9.120286E-0001  3.087721E+0000
  4.502405E-0001  2.180626E-0001
 -1.100234E+0000  5.440696E-0001
  2.260838E+0000 -1.240293E+0000
 -8.778539E-0001  2.069646E+0000
 -5.416073E-0001  1.355196E+0000
 -1.991175E+0000 -3.265564E+0000
  5.565886E-0002 -2.810546E+0000
  2.455224E+0000 -5.250271E-0001
 -2.973391E+0000  3.022560E+0000
 -2.359362E-0001 -3.391403E+0000
 -9.912038E-0001 -4.509076E+0000
  3.313553E+0000 -5.082702E-0001
 -1.526502E+0000  3.347510E+0000
 -1.371871E+0000 -4.547770E-0001
 -8.817596E-0001  3.634936E-0001
  1.680561E+0000  2.666158E+0000
 -1.086434E+0000 -1.369840E+0000
  1.453811E-0001 -2.110541E-0001
  6.653169E-0001 -9.301942E-0002
 -1.395755E-0001  2.799443E+0000
 -1.716140E+0000 -5.969042E-0001
  3.807987E+0000 -9.407283E-0001
  6.764611E-0001  6.400434E-0002
 -1.145293E+0000 -2.295776E-0001
  1.018172E+0000 -1.817671E+0000
 -2.246957E-0001  1.779822E-0001
  2.041155E+0000  2.146838E+0000
 -1.534965E+0000  1.753676E+0000
  3.906150E-0001 -2.212681E+0000
  2.267575E+0000 -2.662418E+0000
  5.256866E-0001  1.847510E+0000
 -2.047622E+0000  2.966127E+0000
 -1.149494E+0000 -1.973393E+0000
  1.260330E+0000 -3.559708E+0000
  2.671787E+0000  1.151872E+0000
 -1.337900E+0000  3.170631E+0000
 -1.444243E+0000  1.102700E+0000
 -2.595842E+0000 -3.238054E-0001
  2.436133E+0000 -8.172984E-0001
  1.254586E+0000  1.124189E+0000
 -1.675430E+0000  2.488645E+0000
 -1.082045E+0000 -1.694491E+0000
  1.025560E+0000 -9.239273E-0001
  1.903833E+0000  1.341479E+0000
 -8.977163E-0001  1.954423E+0000
 -3.158671E+0000 -2.625388E+0000
  1.227524E+0000 -1.691829E+0000
  3.433637E+0000  7.681078E-0001
 -1.978228E+0000  1.197131E+0000
 -2.920898E+0000 -7.657827E-0002
  1.806042E+0000 -5.021979E+0000
  1.129935E+0000 -6.297725E-0001
  1.276414E-0001  4.199812E+0000
 -2.382977E+0000  6.191227E-0001
 -5.122455E-0001 -2.963298E+0000
  1.906757E+0000  8.612150E-0001
  2.092139E+0000  1.023033E+0000
 -1.903482E+0000 -9.799308E-0001
 -8.872326E-0001  2.136993E-0001
 -7.383422E-0001 -1.881929E-0001
 -8.258821E-0001  1.789932E+0000
  4.296280E+0000 -1.041542E+0000
 -2.930683E-0001  1.963749E+0000
 -3.876985E+0000  1.693412E+0000
  1.855697E+0000 -7.870538E-0001
  4.302465E-0001  8.602986E-0001
 -7.359070E-0001  6.380215E-0002
 -9.407104E-0001  8.636096E-0001
  3.038418E-0001 -3.494416E+0000
 -3.232045E-0001 -2.146769E-0001
 -3.355956E-0001  1.020323E-0001
 -1.484914E+0000 -1.191615E+0000
 -2.353101E-0001  5.661889E-0001
 -8.038172E-0002 -1.335639E+0000
  2.145315E+0000 -1.484712E-0001
  4.034358E-0001 -1.335295E-0001
 -1.346822E+0000  2.039754E+0000
  1.460609E+0000 -1.852999E+0000
 -6.847299E-0001  1.363905E+0000
 -1.774850E+0000 -1.549667E+0000
  7.490568E-0001 -5.699035E-0001
  9.648459E-0001 -1.260668E+0000
 -2.241447E+0000  9.238602E-0001
 -1.166516E+0000  1.834305E+0000
  6.229846E-0001 -2.129177E+0000
 -1.265860E-0001 -1.379170E-0001
  1.865970E+0000 -9.933722E-0001
  2.432516E+0000  2.356498E-0001
 -2.905839E+0000 -2.877350E-0001
  5.887351E-0001 -3.353849E-0001
 -3.156330E-0001  9.552402E-0001
  6.064438E-0001 -1.013771E+0000
 -5.104072E-0001 -1.074423E+0000
 -4.841520E-0001  3.492184E-0001
  2.572092E+0000  2.592100E+0000
 -2.037857E+0000  2.650647E-0001
 -9.334724E-0002 -1.261794E+0000
  3.229389E+0000  7.761306E-0001
 -1.022590E+0000  2.332905E+0000
 -3.239078E+0000  1.083456E+0000
  1.100706E+0000 -3.825114E+0000
  1.346233E-0001  1.700391E-0002
  9.566080E-0001  2.347612E+0000
 -1.726108E+0000  1.067471E+0000
  2.622797E-0001 -8.954126E-0001
  1.824809E+0000  1.704189E+0000
 -4.870246E-0001  1.778525E+0000
 -3.138169E-0001 -2.780422E+0000
 -2.992651E-0001 -3.803963E-0001
  1.160924E+0000 -9.165573E-0003
 -9.729832E-0001  2.602902E+0000
  9.911860E-0003 -2.128721E+0000
  4.219262E-0001  3.457239E-0001
  1.961636E-0001  4.928232E+0000
 -7.444747E-0001  7.589235E-0001
 -3.098325E+0000 -2.849006E+0000
  3.449259E+0000 -1.027825E+0000
  1.102830E+0000  4.620542E+0000
 -2.368552E+0000  4.753329E-0001
 -2.742254E+0000 -6.569855E-0001
  4.439481E+0000 -4.241213E-0001
  4.618703E-0001  3.910876E+0000
 -4.682663E-0002 -2.792782E-0001
 -1.524902E+0000 -1.282883E+0000
  1.084825E+0000 -4.359943E+0000
  7.823629E-0002  7.656703E-0001
  2.931708E+0000  5.769984E-0001
 -3.095546E+0000  1.134884E+0000
  1.938721E-0001 -4.943844E+0000
  2.095922E+0000 -3.185860E+0000
  7.689337E-0001  5.279596E+0000
 -3.612776E+0000  6.826780E-0001
 -1.950900E+0000 -2.969519E+0000
  1.842921E+0000  5.774892E-0001
  1.301158E+0000  1.049163E+0000
 -4.406572E+0000 -1.314794E-0001
 -1.487579E-0001 -2.180241E+0000
  9.281614E-0001 -2.113810E+0000
  2.014836E+0000  2.487999E-0001
  3.483756E-0001  4.180312E+0000
 -3.671768E-0001 -3.343283E+0000
 -2.085545E+0000  5.716639E-0001
  1.029009E+0000 -7.992119E-0001
  2.988558E+0000 -8.363973E-0002
 -1.361094E+0000  3.997370E+0000
 -2.158085E+0000 -1.141472E+0000
 -2.700842E-0001 -8.781682E-0001
  3.951304E+0000  7.736715E-0001
 -2.393410E+0000  1.995615E+0000
 -3.108500E-0002 -1.766257E+0000
 -1.504786E+0000 -2.290261E+0000
  2.580429E+0000 -1.085348E+0000
 -2.427303E+0000 -3.689545E-0002
  2.035554E+0000 -3.337983E+0000
  7.160863E-0001  2.829054E+0000
  6.934391E-0001  3.150527E+0000
 -4.504146E+0000 -1.685564E+0000
 -4.396683E-0001 -5.979718E-0001
  2.410052E+0000  1.814321E+0000
 -1.362349E+0000  4.382481E-0001
 -2.355887E+0000 -1.214620E+0000
  1.460947E+0000 -5.873960E+0000
  3.491138E+0000  1.115190E+0000
 -4.492585E-0001  3.649361E+0000
 -4.788603E+0000  1.249260E+0000
  1.912819E+0000 -1.845245E+0000
  2.446806E+0000  1.303387E-0001
  1.131624E+0000  4.308127E+0000
 -2.075948E+0000 -1.138369E+0000
  1.471075E+0000 -5.897220E-0001
  1.303829E+0000  3.093849E-0001
 -5.781055E-0001  1.916152E+0000
  2.661305E-0001  2.841641E+0000
  2.542436E-0001  9.615721E-0001
 -2.061689E+0000  9.033396E-0001
  2.336890E+0000 -2.824431E+0000
  4.802728E-0001  3.541653E-0001
  1.223813E+0000  1.676396E+0000
 -1.064521E+0000 -1.402917E-0001
  1.455418E+0000  9.360964E-0001
 -7.135601E-0001 -8.643821E-0001
 -3.190116E-0002  5.676843E-0001
 -9.373455E-0001 -2.568408E+0000
 -5.338743E-0001 -3.090378E+0000
  1.754516E+0000 -3.654124E-0001
  3.668527E+0000 -3.602051E+0000
 -1.992475E+0000  4.450752E+0000
 -1.628736E+0000  5.102382E-0001
  2.197859E+0000 -3.343318E+0000
  7.315558E-0001  3.300409E+0000
 -2.239059E+0000  4.219470E-0001
 -4.973015E-0001 -1.975617E+0000
  2.986979E-0003  6.223617E-0002
  1.763121E+0000  2.005710E-0002
 -2.693460E+0000  1.396770E+0000
 -1.404823E+0000 -1.394137E+0000
  9.965999E-0002 -2.144956E+0000
  9.733181E-0001  5.902798E-0001
 -4.298956E-0001 -1.445552E+0000
  7.941410E-0001 -1.494394E+0000
 -4.419389E-0001  1.318103E+0000
  3.448997E-0003 -7.405608E-0001
  1.607650E+0000  9.116541E-0001
  1.141498E+0000  2.415027E+0000
 -3.459488E+0000 -2.208871E-0001
 -1.327438E+0000 -1.326264E+0000
  1.174138E+0000 -3.636998E+0000
  1.088012E+0000  8.465779E-0001
 -6.142095E-0001  1.700648E+0000
 -2.974131E+0000  1.807413E+0000
 -1.208307E+0000 -6.346413E-0001
  4.884514E+0000 -5.382437E-0001
 -1.487863E+0000  2.474701E+0000
 -9.626715E-0001 -2.516676E+0000
 -2.934307E-0002 -1.468270E+0000
 -7.770843E-0001  2.006917E+0000
 -3.363362E-0001  2.791267E-0001
 -4.958354E-0001  1.859472E+0000
 -8.246780E-0001  2.176552E-0002
 -4.228155E-0001  1.369489E+0000
  4.374926E-0001 -9.128527E-0001
 -1.413371E+0000  1.221898E+0000
  1.924206E+0000  8.533679E-0002
  3.289532E-0001  8.934024E-0001
 -8.209563E-0001  1.049717E+0000
 -1.732207E+0000 -6.470052E-0001
 -1.904760E+0000 -3.483061E+0000
  2.103904E+0000 -1.324069E+0000
  1.777772E+0000  2.596683E+0000
 -1.181495E+0000  4.011450E+0000
 -2.147944E+0000  1.152353E+0000
  2.710618E-0001 -3.494754E+0000
  3.566531E+0000  4.640166E-0001
 -1.453490E+0000  4.429884E+0000
 -3.166227E+0000 -2.056381E+0000
 -6.639878E-0001 -2.479004E+0000
  3.301614E+0000  8.491492E-0001
  1.734733E-0004  3.353789E+0000
 -4.881951E+0000  1.575281E+0000
  2.405034E+0000 -3.629795E+0000
  1.436533E+0000  6.805243E-0001
  6.732269E-0001  3.786925E+0000
 -2.835338E+0000  1.657404E-0001
  1.752575E+0000 -4.207065E-0001
  1.248823E+0000 -7.785081E-0002
 -1.794833E+0000  2.943457E+0000
 -1.127868E+0000  2.297874E+0000
 -2.077025E+0000 -4.711444E-0001
  2.717857E+0000  1.444294E+0000
 -1.098389E+0000  7.608274E-0001
 -1.633854E+0000 -1.991999E+0000
  2.087605E+0000 -1.741285E+0000
  2.407208E-0001  2.780517E+0000
 -3.519400E-0001 -1.163238E+0000
 -1.801696E+0000 -1.052223E-0001
  1.595836E+0000 -3.573994E+0000
  6.741600E-0001  5.689560E+0000
 -2.138011E-0001  2.148073E-0001
 -5.873355E-0001 -2.672358E-0001
 -2.982608E-0001 -1.271089E+0000
  1.743974E+0000 -6.167793E-0001
 -1.403818E-0001 -8.478634E-0002
  8.761942E-0001  6.651352E-0001
  3.905294E-0001 -1.128575E+0000
  1.137230E+0000  6.928414E-0001
 -6.484955E-0001 -2.133810E-0001
  8.101742E-0001 -4.164342E-0001
  1.755773E+0000  1.770488E+0000
 -2.795420E-0001  1.651929E+0000
 -1.285962E+0000  5.615864E-0001
 -6.777242E-0001 -2.130322E+0000
  2.721569E+0000 -3.214781E-0001
 -2.129394E+0000  2.606991E+0000
 -1.506368E+0000 -7.972708E-0002
  4.453728E-0001 -2.703280E+0000
  2.056957E-0001  7.264550E-0001
  1.741874E+0000  2.039464E+0000
 -2.612017E+0000 -5.050823E-0001
  5.679227E-0001  1.102048E+0000
  1.455759E+0000 -2.377991E-0001
 -5.255027E-0001  1.865468E+0000
  1.021151E+0000 -1.347162E+0000
 -1.487866E-0001 -1.806877E+0000
  3.361763E-0001 -7.042755E-0002
  9.915110E-0001  1.954239E+0000
  4.827635E-0001  7.181092E-0001
 -2.111294E+0000 -2.113910E+0000
  1.953552E+0000 -1.160511E+0000
  2.963494E+0000  1.898087E+0000
 -3.679281E+0000  3.725784E+0000
 -9.272165E-0001 -2.914046E+0000
  3.883398E+0000 -4.729396E-0001
 -3.042289E+0000  7.686113E-0001
  1.331389E+0000 -8.341279E-0001
  4.268970E-0002 -1.559565E+0000
 -3.975791E-0001  2.717894E+0000
  6.195526E-0001  6.976181E-0001
  4.854629E-0002 -2.006474E+0000
  1.034285E+0000  2.660593E+0000
 -7.818797E-0001  3.366389E+0000
  1.207186E+0000  2.171840E-0002
 -2.042365E+0000 -2.253484E+0000
  4.877594E-0001 -3.049889E+0000
 -1.200598E-0002 -4.881015E-0001
 -3.004573E-0001  1.537923E+0000
 -2.288261E+0000 -2.004732E+0000
  1.754927E+0000 -1.622785E+0000
 -5.637601E-0001  1.885259E+0000
  2.567142E+0000  4.378023E-0001
 -4.232864E+0000  2.718559E-0001
  4.461086E+0000 -2.710560E-0001
 -2.503009E+0000  1.499459E+0000
 -1.753823E+0000 -1.764555E+0000
  4.297825E-0001 -4.238298E+0000
  1.662993E+0000  1.948137E+0000
 -5.446995E-0001  3.729006E+0000
 -5.942311E+0000  9.806608E-0001
  2.369463E+0000 -4.856605E+0000
  3.505843E+0000  1.680553E+0000
  1.630404E-0001  3.449851E+0000
 -4.551944E+0000  2.572626E+0000
 -5.050758E-0001 -5.541759E+0000
  3.005955E+0000 -2.058574E+0000
 -9.120219E-0001  4.395175E+0000
 -2.503420E+0000 -2.180539E-0001
 -8.798837E-0001 -6.996900E-0001
  1.970295E+0000  1.157382E+0000
 -2.861905E-0001  5.567149E+0000
 -4.040724E+0000  1.767223E-0002
 -2.023705E+0000 -6.527860E+0000
  2.501200E+0000  5.144406E-0001
  1.476341E+0000  4.217807E+0000
 -3.068054E+0000 -1.998028E-0001
 -2.043427E+0000 -5.386284E+0000
  5.820701E+0000 -2.015102E+0000
  1.526211E+0000  4.764679E+0000
 -3.114531E+0000  1.934649E+0000
 -4.927936E-0001 -1.754304E+0000
  1.761972E+0000  3.646211E+0000
 -8.663730E-0001  3.107384E+0000
 -3.298409E+0000 -1.642514E+0000
  1.756951E+0000 -8.192785E-0002
 -6.322818E-0002  1.696327E-0001
  1.046594E-0001  1.272258E+0000
 -1.625199E+0000  1.475233E+0000
  1.605743E-0001 -6.965403E-0001
  1.944849E-0001  8.618570E-0001
  4.189338E-0001 -3.080897E-0001
 -5.434055E-0001  5.099433E-0001
 -1.186109E+0000 -3.268926E+0000
  2.368527E+0000 -3.040092E+0000
  2.628004E-0001  5.599901E+0000
  1.199461E-0001 -9.179123E-0001
 -7.096268E-0001 -5.425849E-0001
  2.708403E+0000  5.894298E-0002
  4.282307E-0001  2.152179E+0000
 -2.755369E+0000 -1.940150E+0000
 -1.912899E-0001 -2.628852E+0000
  1.320930E+0000  3.249798E+0000
 -1.193845E+0000  1.480059E+0000
 -1.392408E+0000 -5.760138E-0001
  2.913718E+0000 -2.514901E+0000
 -2.705764E+0000 -1.682305E+0000
  4.889436E+0000 -1.845022E+0000
 -8.334165E-0001  2.263296E+0000
 -5.038317E-0002 -2.489857E+0000
 -1.484961E+0000 -1.343529E+0000
  2.906516E-0002  1.494014E+0000
  7.852402E-0001  2.566823E+0000
 -3.897532E+0000  5.490326E-0001
  2.214387E+0000 -1.810488E+0000
 -5.797943E-0002  5.069459E-0001
  6.153836E-0001  9.524630E-0001
 -3.577141E-0001  2.329153E+0000
  1.750728E-0001 -1.604922E+0000
  2.499905E+0000 -2.752253E+0000
 -1.649663E+0000  2.320380E+0000
 -1.555708E+0000 -8.200862E-0001
 -1.562818E+0000 -2.116944E+0000
  2.484806E+0000 -8.447016E-0001
  2.126592E-0001  1.581756E+0000
 -4.162267E+0000 -3.669506E-0001
  3.431968E+0000 -2.064063E+0000
  2.084685E+0000 -1.863319E-0002
 -1.869425E+0000  4.089459E+0000
  8.953899E-0001 -3.521179E+0000
  9.646813E-0001 -3.936244E-0001
  5.036736E-0001  1.590583E+0000
 -4.098521E+0000  4.157811E+0000
  2.392453E+0000 -1.668608E+0000
 -2.620565E+0000 -6.735757E-0001
  2.613897E+0000  9.890730E-0001
 -2.287828E+0000  1.749464E+0000
  3.494346E-0001 -4.980699E-0001
 -4.391947E-0001  1.863883E-0001
  1.072308E+0000 -2.002461E+0000
  2.148620E-0001  3.178591E+0000
 -1.176496E+0000 -1.001765E+0000
  6.086007E-0001 -2.379412E+0000
  2.150640E+0000  2.172555E+0000
 -2.479487E+0000 -2.623796E+0000
 -6.429705E-0001  1.481312E+0000
  5.703824E-0001 -8.716876E-0001
 -1.506773E+0000  1.018780E+0000
  4.616540E-0001 -3.144904E+0000
  1.093718E+0000 -2.054846E+0000
  7.499797E-0001 -6.149440E-0002
  8.954927E-0001  2.675739E+0000
 -1.988420E+0000  4.818297E-0003
  9.055081E-0001 -5.212781E-0001
 -1.954218E+0000  4.515952E-0001
  2.087909E+0000 -1.251485E+0000
 -1.581962E+0000  1.389876E+0000
 -2.603172E+0000 -3.468403E+0000
  1.988251E+0000 -2.347537E+0000
  3.756491E+0000  3.502558E+0000
 -1.860150E+0000  4.377758E+0000
 -1.820929E+0000  1.834104E-0002
  8.138015E-0001 -1.658383E+0000
  2.119600E+0000  2.127649E+0000
 -3.484162E+0000  1.234720E-0001
 -6.934835E-0001  1.605100E+0000
  1.323089E+0000 -4.006007E+0000
  2.700952E-0001 -2.378210E-0001
  1.255070E+0000 -5.557523E-0001
  6.064260E-0001 -1.898998E+0000
 -1.589023E+0000  9.237250E-0001
  9.176106E-0001  3.302982E-0001
  1.191839E+0000  3.380325E+0000
 -2.702325E+0000  1.549672E-0001
 -1.549797E-0001 -1.568648E+0000
 -7.365863E-0001 -1.439819E+0000
  3.982659E+0000  1.218876E+0000
 -5.940647E-0002 -1.348011E+0000
 -3.176573E+0000 -1.129696E+0000
  5.338814E+0000 -6.892593E-0001
  1.906049E-0001  2.249808E+0000
 -2.847261E+0000  3.154362E+0000
 -1.532850E+0000 -4.636380E+0000
  4.121825E+0000 -2.348930E+0000
 -1.339355E+0000  3.290387E+0000
 -3.277776E+0000 -5.778923E-0001
 -3.288397E+0000 -3.496992E+0000
  5.530134E+0000  2.295444E-0001
 -4.992676E-0001  4.624109E+0000
 -2.719666E+0000 -1.590036E+0000
 -1.392178E+0000 -2.085697E+0000
  2.820167E+0000 -1.386062E+0000
  4.776734E-0001  3.941415E+0000
 -1.609977E+0000  2.032611E+0000
 -1.714340E+0000 -4.517170E+0000
  8.971740E-0001 -2.381575E+0000
  2.163041E+0000 -5.972422E-0001
 -1.446184E-0001  2.428198E+0000
 -3.630433E+0000 -1.780659E+0000
  1.512826E+0000  4.019827E-0001
  1.399072E+0000  2.692440E+0000
 -9.936044E-0001  1.143273E+0000
  1.834789E+0000 -1.510387E+0000
  1.811400E-0001 -1.273621E+0000
  3.003654E+0000  7.639797E-0001
  1.367841E+0000 -5.565270E-0001
 -4.848806E+0000  1.973619E+0000
  2.015195E+0000 -3.932372E+0000
  2.617962E+0000  1.846621E+0000
 -6.272464E-0001  4.011490E+0000
 -2.769891E+0000 -1.352679E+0000
 -1.528341E+0000 -3.918092E+0000
  2.387127E+0000  3.092075E+0000
 -1.548350E+0000  5.039360E+0000
 -2.297608E+0000 -1.877653E+0000
  2.719604E+0000 -3.135599E+0000
  2.805294E+0000  1.371915E+0000
 -1.665294E+0000  4.926816E+0000
 -1.450313E+0000 -3.907225E+0000
 -1.641666E+0000 -1.770291E-0001
  1.513869E+0000 -3.394272E-0001
 -6.333697E-0001 -6.559790E-0002
 -1.923920E+0000  1.876175E+0000
  1.166965E+0000 -1.168983E-0001
  1.629860E-0001  2.189366E+0000
  1.298062E+0000  1.075210E+0000
 -2.442043E+0000 -9.187519E-0002
  2.481723E+0000 -2.942332E+0000
 -3.428834E-0001 -1.328030E-0001
 -9.349327E-0001 -1.414427E-0001
  1.491956E+0000 -1.045470E+0000
 -2.571376E-0001  2.595633E+0000
  2.041610E+0000 -3.736888E-0001
  6.695141E-0003  1.381583E+0000
 -1.128412E+0000 -9.440505E-0001
  1.141577E+0000  9.425571E-0001
  1.620355E+0000  2.818790E+0000
 -2.186991E+0000 -7.873356E-0001
 -2.945313E+0000 -1.094646E+0000
  2.492259E+0000 -2.925500E+0000
  2.627968E+0000 -1.672562E+0000
 -1.218826E+0000  6.390012E+0000
 -1.237763E+0000 -4.023462E-0001
 -1.064698E+0000 -3.074054E+0000
  2.636919E+0000  2.870088E-0001
  2.145696E+0000  3.117202E+0000
 -1.562091E+0000  2.530000E+0000
 -3.538260E+0000  3.351849E-0001
  1.930959E+0000 -5.100485E+0000
  1.289289E+0000  2.026460E+0000
 -1.441372E-0001  2.167751E+0000
 -4.114673E+0000  8.404834E-0001
  2.484586E+0000 -2.524285E+0000
  3.656693E-0001  9.530293E-0001
  1.685078E+0000  2.538358E+0000
 -4.134356E-0001 -4.801310E-0001
  6.398338E-0002 -8.796428E-0001
  1.964166E+0000  6.373613E-0001
  5.715166E-0001  1.746412E+0000
 -3.330494E-0001 -1.791954E+0000
 -6.387762E-0001  3.206499E-0001
  2.465219E+0000 -1.297299E+0000
 -1.518629E+0000  2.526759E+0000
  1.267272E+0000 -6.907054E-0001
  1.163137E+0000 -8.348574E-0001
 -9.022659E-0001  3.284766E+0000
 -1.677338E+0000 -3.802947E+0000
  5.433048E-0001 -1.294985E+0000
  6.281319E-0001 -2.739661E-0001
 -1.718255E+0000 -1.996171E+0000
  3.263579E+0000 -8.985808E-0001
 -1.414566E-0001  2.475444E+0000
 -1.127496E+0000  7.737403E-0001
 -3.080727E+0000 -1.741472E+0000
  2.974669E+0000 -2.409962E+0000
  2.113607E+0000  5.545692E+0000
 -2.953484E+0000  1.528553E+0000
 -7.879308E-0001 -3.321816E+0000
  3.381399E-0001 -9.392107E-0001
  3.404777E+0000  5.155546E-0001
  6.841277E-0002  1.084286E+0000
  2.758873E-0001  4.714725E-0001
 -1.057813E+0000 -1.996409E+0000
  6.728977E-0001 -2.663382E+0000
  1.178005E-0001  1.623497E+0000
  2.111518E-0001  2.616392E+0000
  5.054965E-0001 -3.552011E+0000
 -7.487643E-0002 -2.614990E+0000
  1.345850E-0001  1.030693E-0001
  1.052149E-0001  6.242479E-0001
 -6.616670E-0001  4.061205E+0000
 -1.657898E+0000  4.547802E-0001
 -1.625283E+0000 -2.488720E+0000
  4.317394E+0000 -1.553347E+0000
 -5.520612E-0001  2.296811E+0000
 -1.237792E+0000  3.938836E-0002
 -2.550748E+0000 -3.231692E-0001
  2.441691E+0000 -2.600663E+0000
  3.664707E+0000  2.241770E+0000
 -1.225808E+0000  1.541196E+0000
 -1.810692E+0000  1.424306E-0001
  4.561346E+0000 -2.195255E+0000
  1.782051E+0000  3.691471E+0000
 -6.161980E+0000  2.995942E+0000
  8.807320E-0001 -6.479221E+0000
  2.218969E+0000  1.566912E-0001
  2.420436E+0000  4.503309E+0000
 -4.678402E+0000  2.804963E+0000
 -1.582235E+0000 -3.064759E+0000
  2.583359E+0000 -1.505736E+0000
 -3.414922E-0001  3.026025E+0000
 -1.147038E+0000 -1.992603E-0002
 -1.612844E+0000 -2.594145E+0000
  2.350030E+0000  3.309891E-0001
  1.827105E+0000  1.110159E+0000
 -2.798007E+0000  3.934474E+0000
 -3.089736E+0000 -4.451613E+0000
  2.907227E+0000 -1.196403E+0000
  2.143983E+0000  5.937686E+0000
 -2.488826E+0000  4.650277E-0001
 -1.951894E+0000 -2.116909E+0000
  1.451478E+0000 -2.369630E+0000
  2.665282E+0000  2.395930E+0000
 -3.129006E-0001  1.510993E+0000
 -1.157389E+0000  3.267145E-0001
  1.317889E+0000 -2.081004E+0000
  1.501459E+0000  2.023606E+0000
  7.842854E-0002  1.372009E+0000
  8.342826E-0001 -9.858772E-0001
 -5.101914E-0001 -1.629658E+0000
  2.851609E+0000  8.705807E-0001
 -1.466768E+0000  2.207071E+0000
  5.191147E-0001 -1.607657E+0000
 -2.879775E-0001  8.989048E-0001
  2.253199E+0000 -1.272952E+0000
 -2.714243E-0001  1.832886E+0000
  1.195207E+0000  1.074554E+0000
 -1.596188E+0000 -3.340905E+0000
  1.605076E+0000 -5.982445E-0001
 -1.261370E+0000  1.429531E+0000
 -1.081951E+0000 -3.802387E+0000
 -4.049729E-0001  3.987439E-0001
  2.062693E+0000  1.539102E+0000
 -4.834216E+0000  4.969561E-0001
 -3.374977E-0002 -3.563785E+0000
  3.349024E+0000 -9.820282E-0001
 -2.768934E+0000  4.311853E+0000
  4.870210E-0001 -1.071034E+0000
  6.875170E-0001  3.825601E-0001
 -1.812785E+0000 -3.551405E-0001
  3.724810E+0000  2.634589E+0000
 -5.306654E-0001  3.092496E+0000
 -3.516480E+0000  1.110616E+0000
  8.211672E-0001 -6.051184E-0001
  2.052176E-0001 -5.577728E-0001
  1.026301E+0000 -1.206915E+0000
  3.303903E-0001 -1.484713E-0002
 -2.814404E+0000  1.417736E+0000
  1.832091E+0000 -1.203023E+0000
  1.952432E+0000  3.480576E+0000
 -2.264516E+0000  1.411882E+0000
 -3.048112E-0001 -1.338520E+0000
  1.173702E+0000 -7.620469E-0001
  6.678531E-0001  6.065978E-0001
 -3.419357E-0002  1.908184E+0000
 -2.756235E+0000 -7.015342E-0001
  3.949819E+0000 -3.049276E+0000
  1.564382E+0000  2.350315E-0001
 -1.650076E+0000  3.860287E-0001
 -2.011532E+0000 -1.482165E-0001
  4.021163E-0002 -1.072431E-0001
 -4.465267E-0001 -1.619433E+0000
 -5.054915E-0001 -2.813302E+0000
  5.205745E-0001  2.885395E-0001
  1.486340E+0000  2.850186E+0000
 -2.634711E+0000 -3.596470E-0001
  7.934319E-0001 -2.767199E+0000
  2.303776E+0000 -9.897157E-0001
  5.375341E-0001  4.119653E+0000
 -1.828838E+0000 -1.476017E-0001
 -3.980750E+0000 -2.191359E+0000
  5.243310E+0000 -2.356854E+0000
  1.044617E+0000  1.355511E+0000
 -1.830428E+0000  3.284393E+0000
 -1.291857E+0000 -4.831970E+0000
  2.522647E-0001 -2.234871E-0001
  1.102121E+0000  4.675730E+0000
 -3.105041E+0000 -4.352707E-0001
 -1.898829E+0000 -2.897690E+0000
  3.150790E+0000 -3.743033E+0000
  3.629388E+0000  2.461914E+0000
 -4.127315E+0000  2.485206E+0000
 -1.801584E+0000 -1.980349E+0000
  7.465966E-0001 -1.527079E+0000
  8.353653E-0001  1.346087E+0000
 -1.912593E+0000  7.076043E-0001
 -5.671925E-0001 -3.721069E+0000
  1.973289E+0000  2.610879E+0000
 -1.607294E+0000  4.131968E+0000
 -1.680474E+0000  1.035467E+0000
  1.565637E+0000 -1.346369E+0000
  1.336780E+0000  1.421727E+0000
 -1.287001E+0000  9.134313E-0001
 -2.811100E+0000  1.494950E+0000
  1.226815E+0000 -1.152358E+0000
 -1.967107E+0000  1.284915E+0000
  1.869154E-0001  2.453043E-0001
  2.275634E-0002  7.928052E-0001
 -2.495249E+0000 -2.163970E-0001
  2.443036E+0000 -8.314917E-0001
  1.426284E-0001  1.191941E+0000
  1.064750E-0001 -9.912625E-0001
 -2.276524E+0000  9.089504E-0001
 -1.973241E-0001 -9.788422E-0001
 -1.593442E-0001  9.857424E-0001
 -3.752468E-0001  1.576055E+0000
  3.441533E+0000 -4.617559E-0001
 -1.842140E+0000 -1.174477E-0001
  5.672796E-0002  5.467181E-0001
 -2.275168E+0000  9.893216E-0003
 -8.864852E-0001 -5.551127E-0001
  2.875492E+0000 -1.981360E+0000
  8.412527E-0001  2.519852E+0000
 -1.262205E+0000  6.132359E-0001
 -1.980887E+0000 -1.067191E-0001
  3.008814E-0001  2.113029E-0001
 -8.610001E-0001 -3.854239E-0001
 -1.192859E+0000 -6.291080E-0001
  1.825643E+0000  1.815396E+0000
 -1.458250E+0000  6.937798E-0001
  1.152478E+0000  8.984744E-0002
 -1.667521E-0001 -1.957044E+0000
 -2.458411E+0000  2.962125E+0000
 -1.691575E+0000 -1.856023E+0000
  2.636702E+0000  2.195369E-0001
 -2.338213E+0000  5.931433E-0001
 -3.877994E+0000 -1.571456E+0000
  2.840136E+0000 -2.947317E+0000
  1.095566E+0000  2.167245E+0000
 -7.039183E-0001  1.865049E+0000
 -2.610417E+0000 -2.922474E+0000
 -4.303072E-0001 -2.659981E+0000
  2.626952E+0000  9.975232E-0001
 -8.936069E-0001  1.574236E+0000
 -8.445180E-0001 -3.210610E+0000
  5.230185E-0001 -1.195965E+0000
  4.974073E-0001  4.793580E+0000
 -2.095674E-0001  4.066473E-0001
  6.295558E-0001 -1.196439E+0000
  7.864877E-0001 -1.168436E+0000
 -1.481991E+0000  5.514448E-0001
  9.375938E-0001  4.531567E-0001
 -1.415216E+0000  6.069704E-0001
  4.987964E-0001 -2.432161E-0001
 -5.903399E-0001 -3.014324E-0002
  2.019014E+0000  3.587112E-0001
  1.168139E+0000 -1.876400E+0000
 -1.465670E+0000  3.270535E-0001
  1.435396E+0000 -2.172346E+0000
  8.241309E-0002  1.444761E+0000
  3.209110E+0000 -2.758105E-0001
 -2.593083E+0000 -7.681348E-0001
 -9.086168E-0001 -1.476997E+0000
  3.106423E+0000 -2.237412E+0000
  2.356585E+0000  3.338997E+0000
 -6.469418E+0000  2.267606E+0000
  1.116730E+0000 -8.163232E+0000
  5.276568E+0000  1.203990E+0000
  6.037517E-0001  5.225861E+0000
 -6.059065E+0000 -2.209541E+0000
 -1.366540E+0000 -6.498120E+0000
  7.836583E+0000 -6.112019E-0001
 -2.752448E+0000  8.589896E+0000
 -4.634995E+0000 -3.152362E-0001
  1.977956E+0000 -5.962303E+0000
  3.254384E+0000  1.311555E+0000
  2.578206E+0000 -1.388315E-0001
 -4.431365E+0000  3.043980E+0000
  1.776275E+0000 -4.855221E+0000
 -5.405913E-0001 -1.497573E+0000
  4.631447E+0000 -4.085745E-0001
 -1.035536E+0000  6.261918E-0002
 -2.257907E+0000 -3.001172E-0001
 -1.032098E+0000 -8.102897E-0001
  2.962429E-0001  6.004850E-0001
 -5.363052E-0001  1.174263E-0001
 -1.563022E+0000 -1.632445E+0000
 -1.039780E-0001  4.810739E-0001
  1.320884E+0000 -6.807480E-0001
 -7.313964E-0001  4.413823E-0001
  4.016083E-0001  1.950066E+0000
  1.534173E+0000  1.947693E+0000
 -1.809702E+0000 -2.861240E-0001
  1.977606E+0000  2.196212E+0000
 -2.924655E+0000  2.303325E+0000
 -5.622942E-0001 -1.463310E+0000
 -2.392859E-0001 -1.171408E+0000
  1.468536E+0000  3.751610E-0001
 -1.107533E+0000  9.188911E-0001
  2.060870E-0001  1.038073E+0000
 -1.029261E+0000  2.113740E+0000
  3.000222E+0000 -1.820874E+0000
 -1.405055E+0000 -1.980750E+0000
 -4.089256E-0001  8.114761E-0001
  1.524191E+0000  1.147186E+0000
 -3.523239E-0001  2.448831E+0000
  1.177236E+0000 -2.428810E+0000
  2.562001E-0001  1.811063E-0002
 -1.255731E+0000  3.029708E+0000
 -2.589611E-0001 -1.999992E-0001
  7.880530E-0001 -2.686129E+0000
 -9.564785E-0001  1.340329E+0000
  1.612535E+0000  4.130363E+0000
 -4.010646E+0000  1.525765E+0000
 -1.230050E+0000 -7.262436E-0001
 -6.809440E-0001  1.926014E-0001
  2.684458E+0000  3.710440E-0001
 -1.484427E+0000  1.061314E+0000
  1.130053E+0000 -2.967890E+0000
  6.026607E-0002 -2.114488E+0000
  2.018608E+0000  2.021221E+0000
 -2.821150E+0000  1.100208E+0000
 -4.724587E-0002 -1.182427E+0000
  2.683953E+0000 -2.668901E+0000
  1.374500E+0000  4.360105E+0000
 -1.770345E+0000  1.237304E+0000
 -5.065744E+0000 -9.676964E-0001
  4.907773E+0000 -2.557617E+0000
 -1.058260E+0000  5.325538E+0000
  6.715138E-0001  1.169713E+0000
 -4.966957E-0001 -7.945352E-0001
  1.817736E+0000  2.425873E-0002
 -5.392591E-0001  4.559175E+0000
 -1.740111E+0000 -1.248984E+0000
 -5.917795E-0001 -2.084386E+0000
  1.642923E+0000  1.183727E+0000
 -8.439650E-0002 -5.512539E-0001
  1.136271E-0001  8.166057E-0001
  1.500189E+0000  1.102728E+0000
 -2.557018E+0000 -1.284870E+0000
  3.723584E+0000  1.487100E+0000
  1.071583E+0000  2.076266E+0000
 -3.627277E+0000 -2.471122E+0000
  3.927600E-0001 -1.436254E+0000
  4.466147E+0000 -1.023726E+0000
  1.234865E+0000  2.437296E+0000
 -2.673305E+0000  6.417345E-0001
  8.790514E-0001 -1.331678E+0000
  2.325738E+0000 -1.674707E+0000
  1.089786E+0000  2.904401E+0000
 -1.024081E+0000 -9.975113E-0001
 -3.323662E+0000 -3.326486E+0000
  4.172591E+0000 -1.993984E+0000
  2.130025E+0000  5.338154E+0000
 -3.773531E+0000  1.018223E+0000
  1.278471E+0000 -4.569474E+0000
  3.637398E+0000 -1.357122E+0000
  2.344816E+0000  3.239742E+0000
 -2.237901E+0000 -4.871185E-0001
 -2.081490E+0000 -2.427255E+0000
  3.115380E+0000 -9.251803E-0001
  5.184256E-0001  2.816116E-0001
 -2.617714E+0000  1.382562E+0000
  9.525856E-0001 -8.472705E-0001
 -1.238782E+0000 -7.100656E-0001
  7.233089E-0001  1.912106E+0000
 -8.170478E-0002  1.582398E+0000
 -4.358736E+0000 -1.991588E-0001
  2.897018E+0000 -6.008851E-0001
  6.424363E-0001  1.241869E+0000
  3.104796E-0001  2.422844E+0000
 -2.997675E+0000 -1.122742E+0000
  1.328014E+0000 -1.103574E+0000
  2.104605E+0000  2.815568E+0000
 -1.978544E+0000  2.503743E+0000
 -6.357164E-0001 -1.126841E+0000
  4.476316E-0001  8.664776E-0001
  1.629321E+0000  9.493614E-0002
 -7.203876E-0001 -1.288689E+0000
 -3.210939E+0000 -3.111990E-0001
  1.575492E+0000 -3.070519E+0000
  1.820855E+0000  2.102025E-0001
 -2.816524E+0000  2.168609E+0000
  8.097300E-0001  1.234825E-0001
  3.110117E+0000 -1.201802E+0000
 -8.958658E-0001  1.768800E+0000
  2.813160E+0000 -1.833445E+0000
 -1.422376E+0000  5.017612E-0001
  1.120621E+0000 -1.033506E+0000
 -3.533844E-0001  1.267290E+0000
 -5.974686E-0001  1.003527E+0000
 -8.085034E-0001 -1.638692E+0000
  1.853000E+0000 -2.808322E-0001
  2.214957E+0000  1.750936E+0000
 -2.951389E+0000  3.984587E-0001
 -6.227775E-0001 -7.416929E-0001
  6.818250E-0002  1.919529E+0000
  4.280050E-0001  5.752894E-0001
 -2.431953E+0000 -6.916456E-0002
  2.708283E+0000 -6.135738E-0001
  2.138100E-0001  4.801672E+0000
 -2.465093E+0000  2.473989E+0000
  1.609561E+0000 -8.593778E-0001
  3.778204E-0001  6.466731E-0001
 -1.688620E+0000 -3.368467E-0001
 -1.799954E+0000 -1.921985E+0000
  3.806709E+0000 -5.467841E+0000
  3.788924E-0001  1.248340E+0000
  9.902745E-0001  2.886806E+0000
 -2.127101E+0000 -8.928281E-0001
 -1.179978E+0000 -6.550103E-0001
  2.307200E+0000 -1.961342E+0000
  5.767824E-0001  1.575193E+0000
 -2.175048E+0000 -1.249436E+0000
 -1.605174E+0000 -2.995738E+0000
  4.980642E-0001 -4.300807E-0001
  1.392409E+0000  2.565482E+0000
 -3.625558E+0000  2.636003E+0000
  2.417704E+0000 -3.432606E+0000
 -1.051214E+0000 -5.353912E-0001
  2.421904E+0000  3.055258E-0001
  1.739224E-0001  1.753861E+0000
 -1.732550E+0000 -2.415142E+0000
  1.626414E-0001 -6.771536E+0000
  3.629905E+0000  1.502058E+0000
  1.695295E+0000  4.597069E+0000
 -2.237290E+0000  3.913593E-0001
 -1.703897E+0000 -1.327969E+0000
  1.924833E+0000 -1.674581E+0000
 -1.280183E+0000  2.258542E+0000
 -1.895161E+0000  1.818877E+0000
  7.781398E-0001 -2.161236E+0000
  1.304051E+0000 -1.944338E+0000
 -3.308094E-0001 -9.391829E-0001
 -1.021609E+0000 -7.276584E-0001
  9.303271E-0001 -2.451654E+0000
  2.193102E+0000 -3.535128E-0001
  2.458174E+0000  2.734400E+0000
 -4.769501E+0000  1.509624E+0000
  4.153317E+0000 -1.301765E+0000
 -9.800359E-0001  1.224993E+0000
  5.169430E-0001 -1.795340E-0001
 -2.581164E-0001 -5.570714E-0001
 -7.632888E-0002 -5.908777E-0002
 -1.110644E-0002 -6.458452E-0002
 -1.741705E+0000  3.043345E-0001
  5.568337E-0001  1.218552E+0000
 -1.224779E+0000  1.145340E+0000
 -1.716088E+0000 -1.508190E+0000
  2.725318E+0000  5.553203E-0001
 -9.714121E-0001 -1.389742E+0000
  9.355609E-0001  1.574035E+0000
 -1.466790E+0000  7.621229E-0001
  1.893854E-0001 -3.316745E+0000
  1.547392E+0000 -1.563740E+0000
  2.455178E+0000  3.866810E+0000
 -2.913720E+0000  4.202403E-0001
 -2.207489E+0000  1.321322E+0000
  1.764407E+0000 -4.239740E+0000
  3.791902E-0001  2.703291E+0000
  1.286244E+0000  3.571815E+0000
 -4.133068E+0000  6.056719E-0001
 -7.364904E-0001 -1.786861E+0000
  3.207146E+0000 -1.878276E+0000
 -1.666107E+0000  6.121887E+0000
 -3.482472E+0000  1.372868E+0000
  4.334035E-0001 -5.590692E+0000
  1.338022E+0000 -2.613645E+0000
  3.941217E+0000  9.512766E-0001
 -3.189651E+0000 -6.830389E-0001
 -8.600657E-0002 -4.322389E+0000
  4.969261E+0000  6.972198E-0001
 -1.708266E+0000  5.568232E+0000
 -2.809089E+0000 -2.811398E+0000
  1.066488E+0000 -5.351944E+0000
  3.674087E+0000  1.375989E+0000
 -1.129464E-0001  4.678908E+0000
 -6.137594E+0000 -1.559210E+0000
  1.406296E+0000 -6.678438E+0000
  3.870418E+0000  3.595881E+0000
  1.253808E-0001  4.080899E+0000
 -5.160173E+0000 -1.807791E+0000
 -2.718093E-0001 -3.366950E+0000
  3.285714E+0000 -1.322245E+0000
  4.795917E-0001  2.734186E+0000
 -5.398040E+0000  8.136830E-0001
  6.992612E-0001 -4.640399E+0000
  3.061329E+0000  1.792911E-0001
  9.740375E-0001  5.473502E+0000
 -3.103743E+0000  3.752439E-0001
  1.782595E+0000 -3.162320E+0000
  2.758982E-0001  5.007961E-0001
  3.417744E-0001  2.842250E+0000
 -2.070875E+0000 -1.029592E+0000
 -1.886097E+0000 -9.285326E-0001
  3.691246E+0000 -3.066271E-0002
 -1.942615E+0000  1.561218E+0000
  1.128509E+0000 -2.620084E+0000
  4.342000E-0001  2.553039E+0000
  2.379873E+0000  1.585136E+0000
 -2.374212E+0000 -1.238527E+0000
 -9.760264E-0001 -2.278914E+0000
  2.336696E+0000 -1.020313E+0000
  1.377535E+0000  3.661806E+0000
 -1.528684E+0000 -1.346490E-0001
 -1.972579E+0000 -3.069113E+0000
  2.065625E+0000  2.051290E+0000
  1.663783E+0000  2.033536E+0000
 -1.072098E+0000 -9.190128E-0001
 -1.708443E+0000 -2.040011E+0000
  1.535153E+0000  2.096183E+0000
 -1.753731E+0000  4.617570E+0000
 -3.426044E+0000 -2.481222E+0000
  2.603628E+0000 -5.203197E+0000
  2.414095E+0000  2.486714E+0000
 -3.810598E-0001  1.166644E+0000
 -1.989970E+0000  2.955488E-0002
  1.547250E+0000 -3.082546E+0000
  2.111197E+0000  2.673345E+0000
 -7.488047E-0001  2.751124E+0000
 -4.328259E+0000 -7.954549E-0002
  9.199589E-0001 -5.976844E+0000
  3.297408E+0000  5.921552E-0001
 -1.424585E+0000  1.746173E+0000
 -3.414469E+0000  1.172109E+0000
  1.207525E+0000 -1.188002E+0000
  1.144139E+0000 -4.469272E+0000
 -8.269327E-0002  4.334817E+0000
 -1.059567E+0000 -2.549775E+0000
 -2.673543E+0000 -4.515179E-0002
  4.112539E+0000 -1.011749E+0000
  4.779045E-0001  1.958972E+0000
 -2.007107E+0000 -4.114610E-0001
  2.516806E-0001 -1.028486E+0000
 -4.586324E-0001  1.682090E+0000
  1.104828E+0000  3.387252E+0000
 -9.245498E-0001 -1.203528E+0000
  5.859846E-0001  3.246564E-0001
  8.014961E-0001 -4.259582E-0001
  8.058211E-0001  4.676279E-0001
 -1.098484E+0000 -9.758523E-0001
  3.560519E-0001  8.308783E-0001
 -2.311098E+0000 -1.870115E+0000
  1.439074E+0000 -2.332312E+0000
  3.958262E+0000  3.999121E-0001
 -3.028095E+0000  2.049286E+0000
 -3.426803E+0000 -1.062383E+0000
  4.126376E+0000  2.096011E-0001
 -1.987061E+0000  2.999031E+0000
 -2.440413E+0000 -7.807846E-0001
  4.606639E-0001 -6.702161E-0002
 -8.223209E-0001 -2.238011E+0000
 -4.326634E-0001  5.993173E-0001
  7.837737E-0001  1.241826E+0000
  8.531313E-0001 -8.911263E-0001
 -8.935627E-0001 -7.176750E-0002
  4.569961E-0001 -8.386103E-0001
  4.760698E-0001  2.855687E+0000
 -2.094781E+0000  5.056540E-0001
  4.844910E-0001 -4.944620E+0000
  1.772095E+0000  4.879967E-0001
  3.165992E+0000  2.081880E-0001
 -2.418600E+0000  3.476728E-0001
  1.316633E+0000  6.603850E-0001
 -1.352697E-0001 -2.407880E+0000
 -1.620725E-0001  4.253547E+0000
  4.820535E-0001 -7.452433E-0001
 -2.066755E-0001  3.387239E+0000
 -9.586367E-0001 -1.047938E+0000
 -4.484438E-0001 -3.129426E-0001
  2.307519E+0000  5.970529E-0001
  4.654050E-0001  3.496499E+0000
 -3.672379E+0000 -1.364110E+0000
 -1.518090E-0001 -1.572301E+0000
  4.824891E+0000  1.152228E-0001
 -1.330136E-0001  3.275948E+0000
 -9.025124E-0001 -3.637821E-0001
  2.232619E-0002 -6.169340E-0001
  1.127801E-0001  2.016792E-0001
  2.794544E+0000 -1.057871E+0000
  3.440638E-0001  3.362858E+0000
 -1.702142E+0000 -4.403724E-0001
  8.626274E-0001  8.161336E-0001
  1.550737E+0000 -1.223510E-0001
 -2.185837E+0000 -8.432259E-0001
 -1.696673E+0000 -2.077329E+0000
  7.072854E-0001 -1.047911E-0001
  1.560143E+0000  1.627587E+0000
 -5.137943E+0000  4.559663E+0000
 -1.690466E+0000 -1.735871E+0000
  2.811417E+0000 -8.469449E-0001
  3.673342E-0001  4.125820E+0000
 -2.965651E+0000  3.271128E-0001
  2.617299E-0001 -4.195015E+0000
  3.297840E+0000  9.979390E-0001
  3.159792E-0001  3.076900E+0000
 -2.184183E+0000  1.134893E+0000
  6.420208E-0001 -1.112703E+0000
  8.788767E-0001 -2.272335E+0000
  1.843544E+0000  3.503342E+0000
 -6.234343E-0001  1.788088E+0000
  1.675200E+0000 -3.224934E+0000
 -9.420018E-0001  4.552828E-0001
  3.701058E+0000  2.084909E+0000
 -7.145597E-0001 -1.132616E+0000
 -1.221071E+0000  9.206334E-0002
  3.638282E+0000 -1.890883E+0000
 -2.672171E+0000  2.792115E+0000
  9.981693E-0001 -3.181727E-0001
 -1.190881E+0000  3.299233E+0000
 -2.334896E-0001 -7.556395E-0001
  6.117937E-0002 -7.462660E-0001
  7.999360E-0001  7.112901E-0001
  2.873060E+0000  9.452664E-0001
 -7.270734E-0001  2.145843E+0000
 -5.314225E-0001 -3.329032E+0000
  1.305736E+0000 -7.743042E-0001
  2.026349E+0000  9.516088E-0001
 -3.826161E+0000  1.949918E+0000
 -1.111034E+0000 -3.938847E+0000
  2.369139E+0000 -1.374138E+0000
  4.584643E-0001  2.846779E+0000
  1.167038E+0000  2.932842E+0000
 -3.236477E+0000 -1.878370E+0000
  1.794060E-0001 -2.724606E+0000
  1.941231E+0000 -4.877151E-0001
 -1.212990E+0000  2.586761E+0000
 -4.897111E-0001 -4.147938E+0000
  1.347308E+0000  3.026180E-0001
  5.447465E-0001  2.732750E+0000
 -1.685582E+0000  6.360137E-0001
 -1.741168E+0000 -2.035493E+0000
  3.058779E+0000 -1.283044E+0000
  1.065770E+0000  3.982752E+0000
 -1.240848E+0000  1.949285E+0000
 -9.039908E-0001 -8.813927E-0001
  1.312255E+0000  1.495489E-0002
 -4.170990E+0000  2.714421E+0000
  2.089161E+0000 -4.471975E+0000
 -1.077788E+0000  9.498297E-0001
  1.441142E+0000 -9.511547E-0001
 -7.264176E-0001 -1.334866E-0001
 -1.216213E+0000  4.166374E-0001
  3.112300E+0000 -1.030439E+0000
 -4.350851E-0001  1.531070E+0000
  6.848212E-0001 -2.602868E-0001
 -2.022193E+0000 -2.049455E+0000
  6.254055E-0001 -3.587392E-0001
 -3.283305E-0001  5.079463E-0001
 -4.713692E-0001 -3.627572E+0000
  1.408979E+0000 -1.146188E+0000
  3.749396E-0001  2.991951E+0000
 -4.241904E+0000 -1.649961E+0000
  2.275776E+0000 -2.284861E+0000
  1.631201E+0000 -9.494661E-0002
 -2.152761E+0000  3.642245E+0000
 -2.417508E+0000 -1.685112E+0000
  6.409241E-0001 -2.933661E+0000
  2.155949E+0000  8.516085E-0001
 -2.227475E-0001  1.520153E+0000
 -6.755118E-0001 -4.368073E+0000
 -3.034345E-0002 -4.311210E+0000
  3.081206E+0000  1.352880E+0000
  9.069409E-0001 -2.049146E-0001
 -2.158720E+0000  3.584150E-0001
 -2.527427E-0001  1.258263E+0000
 -8.231288E-0001 -7.947302E-0001
 -8.894334E-0001 -1.405379E+0000
  2.275917E+0000  8.438521E-0001
 -1.175053E+0000  3.243954E+0000
 -2.394292E+0000 -4.593985E+0000
  1.439024E+0000 -2.814396E+0000
  3.274376E+0000  2.231668E+0000
 -5.155679E+0000  2.572790E+0000
 -6.430344E-0001 -1.140434E+0000
  2.742101E+0000 -4.397263E+0000
  1.295586E+0000  3.863096E+0000
  6.342210E-0001  2.517704E+0000
 -3.279114E+0000 -1.478495E+0000
  1.544075E+0000 -4.280214E+0000
  2.162403E+0000  6.783230E-0001
 -7.813951E-0001  4.647330E+0000
 -3.147964E+0000 -9.440217E-0001
  2.317635E+0000 -2.808574E+0000
  3.595766E+0000 -3.208145E-0002
 -3.907683E+0000  3.305695E+0000
 -5.576976E-0002 -3.291486E-0001
  7.314554E-0001 -3.133985E+0000
  1.297051E+0000  1.188179E+0000
  4.603140E-0001  8.066185E-0001
 -2.197283E+0000 -3.074114E+0000
 -1.397687E+0000 -2.384898E+0000
  5.479491E+0000 -2.101637E+0000
 -6.569601E-0001  4.668863E+0000
 -1.263465E+0000 -1.926817E-0001
 -2.293161E+0000 -2.967644E+0000
  3.413865E+0000 -1.561616E+0000
  3.607713E-0001  3.672216E+0000
  5.016888E-0001  1.242234E+0000
 -4.804226E+0000 -4.012305E+0000
  4.660464E+0000 -2.081539E+0000
  3.360784E-0001 -8.329924E-0001
 -2.054520E+0000 -1.644449E-0001
 -7.216407E-0001  8.542443E-0001
 -1.874316E-0001 -1.417727E+0000
  2.395251E+0000  7.085848E-0001
 -9.690350E-0001  1.856489E+0000
 -1.770586E+0000 -1.307702E+0000
  1.065970E+0000 -5.285263E-0001
  4.536481E-0001 -2.225699E+0000
  1.397444E+0000 -6.096754E-0001
 -8.964877E-0001 -1.641055E+0000
 -1.615062E+0000  3.831283E+0000
  6.292208E-0001 -1.871199E+0000
 -2.384434E+0000 -2.496036E+0000
  3.060409E+0000 -4.330132E-0001
 -1.594256E+0000  3.447201E+0000
 -1.796785E+0000  2.683104E-0002
  2.983961E-0001 -2.378655E+0000
  1.867516E+0000 -1.381056E+0000
 -2.499307E+0000  1.903379E+0000
 -1.706807E-0001  1.984525E+0000
 -2.598090E+0000 -7.760658E-0001
  2.320142E+0000 -2.539417E+0000
 -8.488972E-0001  2.844799E+0000
  5.241313E-0001 -7.463990E-0001
 -1.327548E+0000 -7.057788E-0001
 -5.242945E-0002  1.345789E+0000
  1.912855E+0000  1.358779E+0000
 -1.437552E+0000  1.630217E+0000
  4.641948E-0001 -9.761946E-0001
 -1.322008E+0000 -3.951596E-0001
  1.639428E+0000  3.301203E-0001
 -9.693227E-0001  2.844586E+0000
 -1.298737E+0000  1.984667E-0001
  3.536617E-0001 -2.178358E+0000
 -3.666590E-0001  3.107913E+0000
  2.118278E+0000  3.019860E+0000
 -8.950378E-0001 -1.386383E+0000
 -4.789179E-0001 -2.936290E+0000
  1.396633E+0000  1.664516E+0000
 -5.288578E-0001  1.353597E+0000
 -1.284911E+0000 -1.591255E+0000
  2.134131E-0001 -3.444489E+0000
  1.574775E+0000 -8.874532E-0001
 -1.686629E+0000  1.752114E+0000
  1.179178E+0000 -5.811517E-0001
 -4.280985E+0000  7.901893E-0001
  3.003728E+0000 -8.303808E-0001
  7.460634E-0001  2.088783E+0000
 -1.859914E+0000  3.289426E+0000
  9.677577E-0001 -1.589303E+0000
  7.709803E-0001  1.539940E+0000
  1.261410E-0001 -8.432654E-0001
  1.798199E-0002 -1.331855E-0001
  1.949333E-0001  8.814778E-0001
  4.280710E-0001  4.444018E-0001
 -2.071880E+0000  4.481638E-0001
  1.401255E+0000 -2.705196E+0000
 -9.205074E-0001  7.232085E-0001
 -2.601403E+0000 -7.859648E-0002
  2.304188E+0000 -4.461330E+0000
  2.237507E+0000 -1.540040E+0000
 -1.322537E+0000  2.033637E+0000
 -2.438499E-0001 -5.396838E-0001
  2.102800E+0000  1.482723E-0001
 -3.901658E-0001  3.726867E+0000
 -1.040966E-0001 -1.664220E+0000
 -2.732808E+0000 -2.972790E+0000
  5.427129E+0000 -6.266391E-0002
 -3.679636E-0001  3.548395E+0000
 -2.033823E+0000  6.859041E-0001
 -2.235371E+0000 -2.004068E+0000
  8.831850E-0001  3.228833E-0001
  2.684208E-0001 -6.588186E-0001
 -2.537273E+0000  5.339078E-0001
  1.329404E+0000 -2.596694E+0000
 -3.803347E-0001 -3.225937E+0000
  4.989417E-0001  1.146661E+0000
 -1.654422E+0000  4.149329E+0000
 -1.764985E+0000 -2.930587E+0000
  1.668972E+0000 -2.299157E+0000
  2.209153E+0000  1.309813E+0000
 -1.532356E-0001  2.529846E+0000
 -3.996598E+0000 -6.407487E-0001
  8.514406E-0001 -3.036922E+0000
  4.701952E+0000 -9.885171E-0001
 -2.954941E+0000  3.037983E+0000
 -7.233630E-0001 -2.771904E+0000
  4.070596E-0001 -1.733141E+0000
  3.126737E+0000  2.524239E+0000
  7.145461E-0001  1.641566E+0000
 -1.702506E+0000  6.091372E-0001
  4.430078E-0001 -3.344657E+0000
  2.810617E+0000  6.222517E-0001
 -9.528762E-0002 -3.509032E-0001
 -1.413739E+0000 -6.037974E-0001
  4.416458E-0001 -2.034997E+0000
  3.054570E+0000  1.220200E+0000
 -5.478806E-0001  4.038116E+0000
 -1.030218E+0000  5.662459E-0001
 -3.404221E-0001 -2.501455E+0000
  3.217773E+0000  2.070362E-0001
 -2.762629E-0001  5.430846E+0000
 -1.863790E+0000 -1.891395E+0000
 -1.061367E-0001 -4.239306E+0000
  1.521989E+0000  2.288991E+0000
 -2.342534E+0000  5.789448E+0000
 -1.832982E+0000 -1.114217E-0001
 -2.079906E+0000 -1.249914E+0000
  8.919350E-0001 -7.380170E-0001
  9.617325E-0001  1.861682E-0001
  1.378682E+0000  2.021761E+0000
 -1.895347E+0000 -8.390849E-0001
 -3.076376E-0001 -2.582977E+0000
  2.927960E-0001  5.774926E-0001
 -8.081966E-0001 -7.310317E-0001
  2.582130E-0001 -2.020105E+0000
  9.345175E-0001 -2.258592E+0000
  3.089767E-0001  3.091511E+0000
 -1.812976E+0000  1.486879E+0000
  6.375401E-0002 -4.430643E+0000
 -7.250950E-0002  1.195049E+0000
  1.503909E+0000  7.823873E-0001
 -1.271676E+0000 -3.279178E+0000
  6.749356E-0001 -2.993617E+0000
 -9.613355E-0002  1.086953E-0001
  5.459258E-0001  2.827842E+0000
 -1.829590E+0000  1.028178E+0000
  1.230307E+0000 -4.500310E+0000
  1.501637E+0000  1.394481E+0000
  9.018599E-0002  1.397011E+0000
 -3.315669E+0000  5.373233E+0000
  1.084368E+0000 -5.762934E+0000
  1.962544E+0000  7.182459E-0002
  1.285339E+0000  3.020023E+0000
 -5.178135E+0000  3.320668E+0000
 -1.270553E+0000 -3.114698E+0000
  2.972887E-0001 -4.496472E+0000
  2.499194E+0000  3.371649E+0000
 -3.011313E+0000  1.897050E-0001
  5.686899E-0001 -1.404236E+0000
  9.095719E-0001 -3.531936E+0000
  1.376276E+0000  2.091687E+0000
 -1.055507E+0000  2.299912E+0000
 -1.421149E+0000 -1.014674E+0000
  4.352589E+0000  1.683072E-0001
 -1.395182E+0000  5.358110E+0000
  6.599704E-0001 -2.356055E+0000
 -3.809238E-0002 -2.270822E+0000
  1.396009E+0000  4.285125E-0001
 -1.005474E-0001  1.376835E+0000
 -2.199188E+0000 -6.078167E-0001
  2.633055E+0000 -1.698830E+0000
  2.734145E+0000 -3.965763E-0001
  8.395606E-0001  5.904058E+0000
 -4.333400E+0000  1.915431E+0000
  6.759589E-0001 -3.394697E+0000
  1.367942E+0000  1.927537E-0001
  1.805585E-0001  5.874212E+0000
 -1.748811E+0000 -1.704814E+0000
  1.266708E+0000 -1.384057E+0000
  3.286800E+0000 -2.191630E-0001
  4.745563E-0002  4.107679E+0000
 -3.420591E+0000  2.221146E-0001
  5.739303E-0001 -6.570327E+0000
  5.796589E+0000  7.801849E-0001
 -6.068215E-0001  5.590255E+0000
 -4.263190E+0000  1.505991E-0002
 -4.704227E-0001 -9.147620E+0000
  4.264494E+0000  8.835411E-0001
  2.061318E+0000  4.021066E+0000
 -4.643507E+0000 -1.877600E+0000
  8.515462E-0001 -2.652802E+0000
  2.663195E+0000 -1.734395E+0000
  4.926690E-0002  1.151200E+0000
 -1.629272E+0000  5.716212E-0001
 -4.687411E-0001 -3.095173E+0000
  1.894242E-0001 -6.697044E-0001
  6.309145E-0001 -8.705572E-0001
 -1.185987E+0000  2.829174E-0002
 -2.147005E+0000 -1.976585E+0000
  1.549030E+0000  5.741667E-0001
  9.979034E-0001 -4.358781E-0001
  5.514531E-0001  6.334990E-0001
 -7.397113E-0001 -6.289301E-0001
 -2.103761E+0000  5.848349E-0001
  1.516255E+0000 -2.936068E+0000
 -4.354178E-0001  1.740233E+0000
 -3.908554E-0001 -5.384937E-0001
  6.066050E-0001  6.302656E-0001
 -1.274631E+0000 -1.546101E+0000
  1.056058E+0000  3.629809E+0000
  1.703127E+0000  5.614275E+0000
 -3.547327E+0000  6.783062E-0001
 -1.160451E+0000 -7.118681E-0001
  2.298577E+0000 -1.723336E+0000
 -1.440376E+0000  2.129735E+0000
  6.406699E-0001 -6.239068E-0001
 -7.863073E-0001  5.652766E-0001
 -6.639295E-0001  3.598883E-0001
  1.738441E+0000 -2.595365E+0000
 -8.479013E-0001  1.807064E+0000
  1.388784E+0000 -2.035390E+0000
 -9.856198E-0001 -2.649454E+0000
  2.619118E+0000 -1.158497E-0001
  1.429967E+0000  2.214893E+0000
 -2.244374E-0001  1.678735E+0000
 -2.907420E+0000 -2.782244E+0000
 -5.451389E-0001 -2.330336E+0000
  2.038146E+0000  2.286411E+0000
 -4.660292E-0001  6.207703E-0002
 -4.046497E-0001  1.830967E+0000
  9.984019E-0001 -1.977024E+0000
  2.576560E+0000  5.159623E-0001
 -1.716045E+0000  3.725633E-0001
 -2.858172E+0000 -1.270673E+0000
  3.586807E+0000 -2.027148E+0000
  5.731504E-0001  1.222998E+0000
 -1.514521E+0000  4.447106E+0000
 -2.082545E+0000 -4.398232E+0000
  3.684277E+0000 -1.960871E+0000
  3.220164E+0000  4.040940E+0000
 -1.627070E+0000  2.961920E+0000
 -3.196480E+0000  4.625812E-0001
  1.533310E+0000 -2.083906E+0000
  1.579899E+0000 -2.460910E-0001
 -1.239236E+0000  1.572212E+0000
 -1.383583E+0000 -1.181124E+0000
  4.677289E-0001 -1.602255E+0000
  2.205717E+0000 -6.183729E-0001
 -1.330259E+0000  2.921810E+0000
 -2.040263E+0000 -1.716939E+0000
  2.188828E+0000 -1.225705E+0000
  2.779137E+0000  1.098407E+0000
 -2.992362E+0000  1.111672E+0000
 -1.899472E+0000  1.007856E+0000
  7.681190E-0001 -2.088383E+0000
 -8.755889E-0001  1.250025E+0000
  1.971534E+0000 -1.700037E+0000
 -5.978491E-0001 -1.659160E+0000
  1.191578E+0000 -1.606843E+0000
 -1.731401E+0000  2.408790E+0000
  2.353608E+0000 -1.156407E+0000
 -5.682710E-0002  1.168955E+0000
 -9.627480E-0001  1.762727E-0001
  2.142427E+0000 -9.333113E-0001
  1.475964E-0001  7.617064E-0001
 -9.224025E-0001 -1.945433E+0000
  3.423023E-0001 -8.794918E-0001
  2.171741E+0000  1.920240E+0000
 -1.664799E+0000  4.840061E-0001
 -1.325536E+0000 -7.949336E-0001
  2.023200E+0000  1.592734E-0001
 -1.277570E+0000  4.126424E-0001
  1.133226E+0000 -3.635356E-0001
 -4.252557E-0001 -1.642248E-0001
  5.422050E-0001 -1.174609E+0000
 -2.333662E+0000  1.703706E+0000
  6.614686E-0001 -3.429738E+0000
  7.270742E-0001  1.536830E+0000
  8.084879E-0001  1.540954E+0000
 -4.856795E+0000  1.364862E+0000
  6.573573E-0001 -2.709208E+0000
 -5.684106E-0001 -3.619778E-0001
  2.291890E+0000  2.456942E+0000
 -2.728743E+0000  2.487975E+0000
  2.785293E-0001 -1.218584E+0000
  4.194382E+0000  2.108737E-0001
 -8.557065E-0001  4.570223E+0000
 -3.930634E+0000 -6.937320E-0001
  3.253759E+0000 -2.277230E+0000
  3.016238E-0001  1.657880E+0000
  4.402203E-0001 -2.456024E+0000
  1.554673E+0000  9.645925E-0001
 -7.263239E-0001 -6.788912E-0001
  6.823355E-0001 -2.324397E+0000
  1.768764E+0000 -2.071324E+0000
 -1.974900E-0001  1.656660E+0000
  9.373508E-0002 -4.226699E-0001
 -2.702139E+0000  1.003467E-0001
  1.189439E+0000  1.647653E+0000
  2.059088E+0000 -1.340269E+0000
 -1.006058E+0000  8.080798E-0001
 -2.403833E+0000  8.636885E-0001
  1.494461E+0000 -1.662516E+0000
  1.664254E+0000  3.330080E+0000
 -9.137364E-0001  1.446351E+0000
 -4.415891E-0001 -3.323727E+0000
 -1.649493E+0000 -3.064901E+0000
  4.236421E+0000 -3.125828E+0000
 -4.763187E+0000  2.312010E+0000
 -1.018414E-0002  9.234169E-0001
 -4.199088E-0001 -3.035853E-0001
  4.070515E-0002  9.536308E-0002
  2.963929E-0001 -1.635462E-0001
 -1.882090E+0000 -1.141989E+0000
  3.303795E+0000 -2.215960E-0001
 -7.295651E-0001 -1.027557E-0001
 -4.172395E-0001 -3.357445E-0001
  8.993640E-0001  1.023624E+0000
 -3.458533E-0001 -1.464892E-0001
  5.945661E-0001  7.817336E-0002
 -2.643247E-0001 -7.286836E-0001
  1.041514E+0000 -8.655789E-0001
 -1.796195E-0001  3.145286E+0000
 -2.499415E-0001  1.201901E+0000
 -2.754259E+0000 -5.394633E-0001
 -1.636168E-0001 -4.383993E+0000
  2.937215E+0000 -2.275369E+0000
  3.163934E+0000  4.435242E-0001
 -7.739495E-0001 -1.841322E+0000
 -1.470840E+0000 -2.405743E+0000
  4.909544E-0001 -1.278276E+0000
  2.636638E+0000  1.544447E+0000
 -2.946276E-0001  1.292674E+0000
 -1.610744E+0000  1.083181E+0000
  1.557568E+0000 -2.239999E+0000
 -1.770994E+0000  3.269888E+0000
 -6.688536E-0001  2.659766E+0000
 -9.944794E-0001 -2.892286E+0000
 -6.601141E-0001  1.739844E+0000
  3.009550E+0000  3.261812E+0000
 -2.176218E+0000 -9.730256E-0001
  9.232114E-0001 -3.205762E+0000
  1.076287E+0000  1.358708E+0000
  7.768662E-0001  9.822781E-0001
 -2.342937E+0000 -6.319731E-0001
  8.702281E-0001 -3.401853E+0000
 -3.663275E-0001 -1.865504E-0002
  1.964173E+0000 -1.775471E+0000
 -3.951076E-0001  2.599328E+0000
 -7.228767E-0001  3.322065E+0000
 -7.110810E-0001 -2.938727E+0000
 -1.658886E+0000 -3.087633E+0000
  1.431440E+0000 -1.486455E+0000
  1.314862E+0000  1.222039E+0000
 -8.833239E-0002  5.924350E-0001
 -2.815244E-0001 -1.427118E+0000
 -2.389329E+0000 -2.253009E+0000
  5.050090E+0000  6.117263E-0001
 -1.093200E+0000  2.554548E+0000
 -1.879711E+0000  1.243181E-0001
  2.221170E-0001 -2.966819E+0000
  1.067769E+0000 -1.337078E-0001
 -2.732907E-0002  1.610602E+0000
 -1.853612E+0000  2.229412E+0000
  9.621613E-0001 -3.676439E-0002
 -2.974965E-0001 -1.804806E+0000
  4.180974E+0000 -7.273765E-0002
 -1.644312E+0000  1.188001E+0000
  4.721472E-0002 -4.820427E+0000
  1.695857E+0000 -1.573155E+0000
 -5.384766E-0001  1.251665E+0000
  1.216468E+0000  1.710137E+0000
 -1.031718E+0000 -2.367495E-0001
  7.219775E-0001  7.044996E-0001
  1.728802E+0000  2.288821E+0000
 -1.741974E+0000  3.311102E+0000
  4.292272E-0001 -8.772567E-0001
 -2.673633E+0000 -3.308904E+0000
  4.202820E+0000 -1.908501E+0000
 -1.043891E+0000  6.416853E+0000
 -2.541853E+0000 -2.266199E-0001
 -3.285441E+0000 -2.730408E+0000
  3.344827E+0000 -2.491453E+0000
 -4.473514E-0001  3.481688E+0000
 -2.160043E+0000  1.809582E+0000
 -9.068000E-0001 -1.311125E+0000
  2.108078E-0001 -1.852819E+0000
  2.864937E+0000  1.379320E+0000
 -1.351031E+0000  2.635875E+0000
 -2.083218E+0000  1.363842E+0000
 -1.040404E-0001 -1.545195E+0000
  3.278732E+0000 -9.604776E-0001
  4.302763E-0001  3.012474E+0000
 -3.599604E+0000 -8.417246E-0001
  2.592780E+0000 -3.954757E+0000
 -1.511624E-0001  2.258455E+0000
 -2.056957E+0000  4.078134E+0000
  6.362699E-0001 -2.594878E+0000
 -2.361735E-0001 -1.226006E+0000
  3.008277E+0000  4.280524E+0000
 -1.334731E+0000  2.557735E+0000
 -3.220409E+0000 -6.759832E+0000
  4.275552E+0000 -5.837829E+0000
  4.172208E+0000  4.680821E+0000
 -3.641991E+0000  4.877236E+0000
 -5.899508E+0000 -3.206551E+0000
  1.617880E+0000 -4.467417E+0000
  6.003666E+0000  3.922949E+0000
 -2.692125E+0000  3.937185E+0000
 -4.534261E+0000 -2.625075E+0000
  1.005718E+0000 -5.990355E+0000
  4.273561E+0000  4.111914E-0001
 -2.178808E+0000  2.627532E+0000
 -2.630586E+0000 -6.864864E-0001
 -8.326165E-0001 -3.001300E+0000
  6.037249E+0000  7.979533E-0002
 -3.168778E+0000  4.982375E+0000
 -4.763179E+0000 -3.070223E+0000
 -4.359237E-0001 -2.978182E+0000
  3.744539E+0000  1.161193E+0000
 -2.411595E+0000  1.516352E+0000
 -2.573822E+0000 -4.780870E-0002
  2.980149E+0000 -4.389427E+0000
  1.675873E+0000  8.107691E-0001
  3.256724E+0000  1.113328E+0000
 -3.124573E+0000 -1.086324E+0000
 -1.782808E-0001 -1.949276E+0000
  3.346487E+0000 -4.709665E-0001
 -4.729827E-0001  3.989830E+0000
 -4.018638E+0000  9.386686E-0001
 -5.604535E-0001 -2.118731E+0000
  3.671715E+0000 -1.810742E+0000
  1.210011E+0000  9.989418E-0001
 -2.741045E+0000  4.321906E+0000
  1.133704E+0000 -4.566973E+0000
 -2.148297E-0002 -1.917688E+0000
  9.923822E-0001  2.081272E+0000
 -3.226663E-0002  3.278101E-0001
 -4.744454E+0000  8.537154E-0001
  4.155346E-0001 -4.095470E+0000
  2.776549E+0000  1.007817E+0000
  6.532490E-0001  2.146134E+0000
 -4.572098E+0000  7.430722E-0001
  5.752722E-0001 -5.426283E+0000
  4.831308E+0000  4.116551E-0001
 -2.045054E+0000  4.462566E+0000
 -4.129652E+0000 -3.797848E+0000
  5.125809E-0001 -4.367767E+0000
  3.113931E+0000  1.089421E+0000
 -4.034250E-0001  4.340917E+0000
 -4.770406E+0000 -5.798249E-0001
  1.877928E+0000 -6.610472E+0000
  2.673818E+0000  1.368628E+0000
 -1.209398E+0000  4.756208E+0000
 -2.348165E+0000 -4.112761E+0000
  2.618518E-0002 -4.661797E+0000
  4.249973E+0000  3.795059E-0001
 -8.244745E-0002  2.402032E+0000
 -2.442188E+0000  7.308317E-0001
  1.006417E+0000 -6.538478E+0000
  4.354258E+0000 -3.639367E-0001
 -1.473079E+0000  4.425415E+0000
 -4.962905E+0000  8.894191E-0001
  1.707920E+0000 -4.910316E+0000
  4.280734E+0000  3.487360E+0000
 -1.668124E+0000  5.455843E+0000
 -3.750030E+0000 -3.290168E+0000
  1.732416E+0000 -6.778455E+0000
  5.327796E+0000  1.719141E+0000
 -3.244782E+0000  3.332424E+0000
 -3.937094E+0000 -2.307611E+0000
  5.624666E-0001 -7.086617E+0000
  5.937791E+0000  9.839825E-0001
 -1.128594E+0000  5.907737E+0000
 -4.397907E+0000 -4.084976E-0001
  2.900810E-0001 -3.863672E+0000
  3.640755E+0000  7.929477E-0001
  2.242656E+0000  3.980666E+0000
 -4.863080E+0000  1.801973E+0000
 -1.142676E+0000 -5.111947E+0000
  3.483338E+0000 -1.827944E+0000
  1.934293E+0000  6.350261E+0000
 -3.627738E+0000  2.844866E-0001
 -2.601917E+0000 -4.763851E+0000
  5.815742E+0000 -8.782571E-0001
 -1.118312E-0002  6.478445E+0000
 -1.676623E+0000 -1.602038E-0001
 -2.782224E+0000 -3.947721E+0000
  4.710999E+0000 -1.505241E+0000
 -2.924247E+0000  3.464419E+0000
  1.813597E+0000  2.069895E+0000
 -1.186686E+0000 -1.717242E+0000
 -1.135452E-0001 -8.703722E-0001
  2.662400E+0000 -1.943062E+0000
  1.106965E-0002  1.142358E+0000
  6.257801E-0001  5.575468E-0001
 -2.509402E+0000  1.804418E+0000
 -8.254372E-0001 -8.461872E-0001
  1.808245E-0002  2.165245E+0000
 -1.637858E+0000  2.052740E+0000
 -3.061630E+0000  1.518700E+0000
  9.262879E-0001 -2.488925E+0000
 -2.155144E+0000  3.989468E+0000
  2.380520E+0000 -1.321385E+0000
 -2.475674E+0000  6.886435E-0001
  3.828952E-0001  1.355966E+0000
 -2.788779E-0001 -2.729828E+0000
 -3.759393E+0000 -3.067928E+0000
  2.918768E+0000 -5.206884E-0001
 -6.980841E-0001  4.661931E+0000
  2.299450E-0001  3.090779E-0001
 -1.886958E+0000  1.019976E+0000
  1.445153E+0000 -5.565513E+0000
  2.091083E+0000  1.881032E+0000
 -7.244513E-0001 -2.814833E-0001
 -1.434789E+0000  1.090043E+0000
 -1.478060E+0000 -1.918240E-0001
  1.526119E+0000 -1.048722E-0001
 -7.823432E-0001  6.217554E-0002
 -2.380384E+0000  1.712238E-0001
  3.458788E+0000 -1.750688E-0001
  3.112333E-0001  3.255069E+0000
 -1.684072E+0000  4.906689E-0001
 -2.081016E-0002 -1.721391E+0000
  2.043259E+0000 -2.538044E+0000
 -2.325507E+0000  3.613500E+0000
 -9.469762E-0001 -2.653032E+0000
  8.621068E-0001  5.716899E-0001
  3.113724E+0000  3.226995E+0000
 -2.131379E+0000  2.632824E+0000
  1.701065E-0001 -3.014819E+0000
  2.184344E+0000 -5.572272E-0001
  2.385578E+0000  3.178629E+0000
 -7.348466E-0001 -1.074673E+0000
 -6.255161E-0001 -7.715263E-0001
  2.350632E-0001 -1.779670E+0000
 -2.482122E-0001  3.317675E+0000
  4.184569E-0001  1.135255E+0000
 -1.699805E+0000 -2.420282E+0000
  2.371431E-0001 -2.098195E+0000
  2.914199E+0000  1.154922E+0000
 -9.273991E-0001 -7.380441E-0001
 -6.504751E-0001  3.025981E-0001
  7.207527E-0001 -1.595799E-0001
 -1.280623E+0000  1.095082E+0000
 -1.906254E-0001  1.387359E+0000
 -2.030808E+0000 -3.265478E+0000
  2.878068E+0000 -1.036864E+0000
 -1.843973E-0001  2.779044E-0001
 -2.394195E+0000  1.595581E-0001
  2.482974E+0000 -3.193382E+0000
  1.289957E+0000  1.235564E+0000
 -3.181247E+0000  3.144085E+0000
 -3.058234E+0000 -5.351586E+0000
  6.835772E-0001 -2.794149E+0000
  5.707919E-0001  5.854347E+0000
 -3.165174E+0000 -1.303589E+0000
 -1.801864E+0000 -4.242552E+0000
  5.069562E+0000 -2.453941E+0000
  1.862172E+0000  1.488061E+0000
 -1.173528E+0000 -5.346164E-0001
 -2.286102E+0000 -7.764827E-0001
  3.866641E+0000 -2.903024E+0000
  1.595227E+0000  1.034390E+0000
 -4.838081E+0000  5.510896E+0000
  1.845334E+0000 -4.218771E+0000
  7.290250E-0001  1.513848E-0001
  1.378027E+0000  6.668129E-0001
 -4.243518E+0000  2.145208E+0000
  7.037864E-0001 -1.487278E+0000
  5.066944E-0001 -6.184249E-0002
  1.868082E-0001  8.807219E-0001
  1.019579E+0000  1.236261E+0000
 -3.620721E+0000 -3.651119E-0001
  4.743689E-0001 -6.435842E-0001
  3.782505E-0001 -1.814555E-0001
 -1.479823E+0000 -1.114269E+0000
  1.234791E+0000  2.404497E+0000
 -5.544918E-0001 -2.035091E+0000
 -1.609248E+0000 -1.629251E+0000
  8.643465E-0001  5.243202E-0001
  1.508582E+0000  6.901805E-0001
  8.630362E-0001  3.414208E-0001
 -2.164447E+0000  1.100590E+0000
  1.469521E+0000 -7.575627E-0001
 -3.488416E-0001  1.139990E+0000
 -9.094729E-0001  9.518337E-0002
 -1.046096E+0000 -1.079417E+0000
  1.142003E+0000 -1.443531E+0000
  2.499760E+0000  1.927634E+0000
 -2.933736E-0001  3.876101E+0000
 -1.486225E+0000  1.703790E+0000
  2.318413E-0001 -2.134651E-0001
  1.069894E+0000 -2.013503E+0000
 -1.645055E+0000  1.575034E+0000
 -2.408486E+0000  1.126677E+0000
  2.159494E+0000 -2.784500E+0000
  9.851666E-0001  2.851871E+0000
 -7.381382E-0001  2.064149E+0000
 -2.859233E+0000 -2.142370E+0000
  1.053550E+0000 -1.072538E+0000
  1.814935E+0000 -3.733127E-0002
 -2.830007E+0000  3.092611E+0000
  6.175041E-0001  2.912761E+0000
  4.392570E-0001 -8.584251E-0001
  5.365398E-0001  3.369021E+0000
 -2.419630E+0000  6.538324E-0001
 -3.452475E+0000 -2.557095E+0000
  3.477709E+0000  1.280267E+0000
  4.286565E-0001  2.926739E+0000
 -2.841722E+0000 -4.149753E-0001
  1.126256E+0000 -4.103707E-0001
  2.665773E+0000 -9.684219E-0001
 -2.186818E+0000  6.953358E-0001
  1.935838E+0000  1.300798E-0001
 -1.743576E+0000  9.855716E-0001
 -8.215665E-0002  4.122774E-0001
 -4.009020E-0001  5.865969E-0001
  1.900718E+0000 -1.539513E+0000
 -1.279105E+0000 -9.043095E-0001
  2.253990E-0001  1.360033E+0000
 -1.511930E+0000  5.480908E-0001
  7.439565E-0001  3.716852E-0001
 -1.513943E+0000 -2.575754E+0000
  1.105878E+0000 -2.743717E+0000
  1.988887E+0000 -2.664913E+0000
 -1.629367E+0000  6.218946E+0000
 -2.992661E+0000 -4.432417E-0002
  1.368170E+0000 -3.111340E+0000
  3.818951E+0000 -1.800826E+0000
  8.685179E-0001  2.365937E+0000
 -1.848685E+0000  2.949672E+0000
  1.955896E+0000 -9.089469E-0001
  1.794626E+0000 -1.367085E+0000
 -3.580133E+0000  1.209170E+0000
  2.816706E-0001 -2.728814E+0000
  3.056336E+0000  2.473236E-0001
 -4.209102E-0001  1.244224E+0000
 -2.628415E+0000 -2.003480E+0000
  3.209765E+0000 -2.568365E+0000
  8.441683E-0001  4.880951E+0000
 -1.356334E+0000  1.530820E+0000
 -3.218252E+0000 -3.291589E+0000
  2.304206E+0000 -1.411158E+0000
  1.055864E+0000  3.753612E+0000
 -1.087962E+0000  1.006074E+0000
 -2.084001E+0000 -2.510539E+0000
  8.674268E-0001 -1.786358E+0000
 -1.869389E-0002  2.082431E+0000
  2.409417E+0000 -5.025121E-0001
 -2.684041E+0000 -4.064658E+0000
  1.744179E+0000 -3.374605E+0000
  1.425222E+0000  3.051228E-0001
 -9.699038E-0001  1.224370E+0000
 -3.263160E+0000 -5.572871E-0001
  1.032198E+0000 -4.383066E-0001
 -1.113765E+0000 -9.200277E-0001
  3.520722E-0001  3.407350E-0001
  7.461187E-0001  1.186665E+0000
 -1.277705E+0000  8.028384E-0001
 -1.896757E+0000  3.003051E-0001
  1.800483E+0000 -2.030020E-0002
  9.324647E-0001  8.918301E-0001
 -2.951512E+0000  1.473211E+0000
  1.453370E+0000 -2.058352E+0000
  2.004531E+0000 -7.107172E-0003
 -1.433688E+0000  6.955452E+0000
  1.253699E-0001 -9.947215E-0001
 -4.013299E+0000 -3.016594E+0000
  2.736369E+0000  6.641286E-0001
 -1.283574E+0000  8.484234E-0001
 -1.504112E+0000  4.025537E-0001
 -2.881410E-0001  1.499303E-0001
  1.380529E+0000  7.663493E-0001
 -2.293226E-0001  7.489552E-0001
 -1.102524E+0000 -4.239031E-0001
  4.337859E-0001 -5.634721E-0001
  3.312510E-0001  1.296572E+0000
 -3.189838E+0000  1.049160E+0000
 -1.216649E+0000 -1.613883E+0000
  1.719987E+0000 -6.092918E-0001
  5.911559E-0001  1.188015E+0000
 -2.759721E+0000  3.611814E-0001
  6.645075E-0001 -2.670278E+0000
 -1.209073E+0000  5.358491E-0001
  1.438659E+0000 -1.582118E+0000
 -1.316385E+0000 -8.065873E-0001
 -8.053116E-0001  4.244326E-0001
 -1.018376E+0000 -1.294200E+0000
  7.067875E-0001  2.306488E+0000
 -4.802651E-0001  3.805518E+0000
 -1.579889E+0000  1.989595E+0000
  3.690170E-0001 -3.127170E+0000
  1.925355E+0000  7.447946E-0001
  1.294650E+0000  1.400555E+0000
 -2.253651E+0000  2.000353E+0000
 -1.087988E+0000 -2.519941E+0000
  1.773887E+0000 -5.921349E-0001
  1.490883E+0000 -6.344087E-0001
 -4.659368E+0000  1.604910E+0000
  1.464121E+0000  3.793639E-0001
  1.947619E+0000 -5.189314E-0001
 -6.210637E-0001  2.513114E+0000
 -2.632403E-0001 -1.480339E+0000
 -1.807216E+0000 -6.487397E-0001
  3.779642E+0000 -1.433209E+0000
 -3.958437E+0000  1.164539E+0000
  1.158372E+0000 -4.254440E+0000
  7.896144E-0001 -2.514993E+0000
  2.343325E+0000  7.497084E-0001
 -1.245485E-0001  2.017740E+0000
 -1.633482E-0001 -2.411837E+0000
 -1.821333E+0000 -2.887296E+0000
  4.353138E+0000  8.301076E-0001
  7.426064E-0002  3.937514E+0000
 -3.565725E+0000 -1.917059E+0000
  4.477036E-0002 -5.598128E+0000
  4.243763E+0000 -8.044338E-0001
  2.176518E-0001  6.757287E+0000
 -4.488624E+0000 -3.000919E+0000
 -6.137582E-0001 -5.121217E+0000
  5.763475E+0000 -1.310509E+0000
 -1.599325E+0000  3.218725E+0000
 -3.411992E+0000  1.871785E+0000
  1.426547E+0000 -2.948081E+0000
  1.124208E+0000 -2.231898E+0000
  1.301700E-0001  2.332626E+0000
 -2.563888E+0000  1.316073E+0000
  9.340222E-0001 -2.440115E+0000
  1.924503E+0000 -6.047285E-0001
  1.729324E-0001  9.483838E-0001
 -4.715474E-0001 -3.730387E+0000
  9.736627E-0001 -5.576618E-0001
  4.050804E+0000  5.930917E-0001
 -3.767626E+0000  3.390962E+0000
  1.609882E+0000  6.031139E-0001
 -1.355574E+0000  2.834054E-0002
  3.984926E+0000  1.418858E+0000
 -9.401765E-0001  2.728945E+0000
 -2.540858E+0000 -1.545222E+0000
  1.190207E+0000 -1.262310E+0000
  3.576651E+0000 -5.832718E-0001
 -8.080407E-0001  2.016882E+0000
 -1.296457E+0000 -2.170426E+0000
  5.362511E-0001 -9.553401E-0001
  5.336902E-0001 -3.807687E-0001
 -5.072423E-0001  1.986687E+0000
 -2.298048E+0000 -1.200067E+0000
  1.032890E+0000 -4.613635E-0001
  8.388243E-0001  4.068445E-0001
 -1.717552E+0000  6.758193E-0001
 -9.949589E-0001 -1.205127E+0000
 -5.230294E-0001 -3.363618E+0000
  1.822817E+0000 -8.786706E-0001
 -5.099287E-0001  1.039682E+0000
  1.530239E-0001 -8.033271E-0001
 -1.705948E+0000  1.694927E+0000
  2.699754E+0000 -2.094694E+0000
  7.530992E-0001  1.444902E+0000
 -2.152008E+0000  2.479539E+0000
  5.924415E-0001 -6.609572E-0001
 -1.502122E+0000 -1.695772E+0000
  2.643601E+0000 -3.887451E-0002
 -8.312314E-0001  1.657647E+0000
 -2.310286E+0000  1.321031E+0000
  1.534724E-0001 -9.076334E-0001
  6.485536E-0001  7.441508E-0001
  3.420080E-0001  3.507647E+0000
 -2.994537E-0001  2.098140E+0000
 -2.561370E-0001 -5.726967E+0000
  6.792443E-0001 -1.365854E+0000
  2.436372E+0000  2.624673E+0000
 -2.742576E+0000  4.599279E-0001
  3.353629E-0001 -3.065412E+0000
  1.611922E+0000  2.495109E+0000
 -1.121963E+0000  2.580472E+0000
 -1.280504E+0000  1.604491E+0000
 -7.491128E-0001 -2.606902E+0000
  2.454740E-0002 -1.387413E+0000
  2.474060E+0000  1.357485E+0000
 -1.620556E+0000  4.598195E+0000
 -6.718648E-0001 -1.958818E+0000
  1.067404E+0000 -3.611879E+0000
  2.600655E+0000  2.386219E+0000
 -8.183319E-0001  2.152790E+0000
 -4.969935E+0000 -4.486205E-0001
  2.931082E+0000 -3.612298E+0000
  3.455024E+0000  2.134377E+0000
 -3.815670E+0000  3.900775E+0000
 -1.873370E+0000 -2.483388E+0000
  2.134495E+0000 -4.327093E+0000
  2.916342E+0000  1.205141E+0000
  8.014622E-0001  1.169173E+0000
 -3.987173E+0000 -4.347849E-0001
 -9.555821E-0001 -3.909867E+0000
  5.122286E+0000  9.219986E-0001
  9.433099E-0001  4.568137E+0000
 -3.701801E+0000  1.794468E+0000
  1.085542E+0000 -2.512178E+0000
  1.656867E+0000 -1.835636E+0000
 -6.087075E-0002  4.480280E+0000
 -3.116644E+0000  2.530981E+0000
 -7.368593E-0001 -1.679121E+0000
  2.419168E+0000 -1.007686E+0000
  1.276638E+0000  2.161224E+0000
 -2.385355E+0000 -5.982331E-0001
  9.052070E-0002 -3.942040E+0000
  1.067175E+0000  1.055195E+0000
  6.514979E-0001 -1.268094E+0000
 -1.854416E+0000 -9.692400E-0001
  1.086299E+0000 -1.254769E+0000
  1.031287E+0000  6.331013E-0001
 -9.978660E-0001  1.003160E+0000
 -2.916969E+0000 -2.266445E+0000
  5.303334E-0001  1.126870E+0000
  7.488724E-0001 -1.350257E+0000
 -1.054944E+0000  4.520564E+0000
 -3.166256E+0000  1.118633E+0000
  6.922673E-0001 -4.040780E+0000
  3.526657E-0001  1.265408E+0000
  9.413734E-0001  1.089360E+0000
 -2.319971E+0000  1.172306E+0000
 -3.767491E-0001  1.605672E-0001
  1.305344E+0000  8.339157E-0001
  1.846563E+0000  3.239572E-0001
 -3.556412E+0000  3.095133E+0000
  2.718848E+0000 -3.988933E+0000
 -3.938565E-0001 -2.356148E-0001
 -5.404555E-0001  1.572641E+0000
 -1.127371E-0001  4.841275E-0001
  6.691848E-0001 -1.724138E+0000
 -3.376494E+0000  1.708308E+0000
  1.976936E+0000 -8.778966E-0001
 -1.309835E+0000  4.292201E+0000
  2.680714E+0000  1.651316E+0000
 -2.463875E+0000  4.672742E-0002
 -1.537549E+0000 -8.072024E-0001
  3.055681E+0000 -5.076039E-0001
 -2.645630E+0000  3.211546E+0000
  6.579791E-0001  1.120747E-0001
 -6.364078E-0001 -1.059981E+0000
 -9.465501E-0001 -3.900903E-0002
  1.975893E+0000 -2.502604E+0000
 -3.098889E-0001 -8.170882E-0001
 -2.271322E+0000 -9.816945E-0001
  2.250905E+0000 -1.295297E+0000
  9.665084E-0001  9.591587E-0001
 -2.614029E+0000 -1.222431E+0000
  1.166708E+0000 -1.753291E+0000
 -1.019813E-0001 -1.590934E+0000
 -2.319410E-0002  2.294711E+0000
 -5.115361E-0001  2.764335E+0000
 -2.174769E+0000  8.830278E-0001
  2.299119E+0000 -5.205176E+0000
 -1.387189E+0000  1.968650E+0000
  2.787601E+0000  2.067070E+0000
 -2.647500E+0000 -2.979665E+0000
 -9.792293E-0002 -6.196405E-0001
  3.113004E+0000  2.985870E+0000
 -3.279696E+0000 -1.372375E+0000
 -1.321670E+0000 -7.024269E-0001
  5.248887E-0001 -6.889953E-0001
  4.771969E-0001 -9.127397E-0001
 -1.613335E+0000  2.309659E+0000
 -1.583394E+0000 -3.456256E+0000
  2.215629E+0000 -5.893053E-0001
 -4.067764E-0001  1.213413E+0000
 -3.674197E-0001 -1.173503E+0000
 -3.145736E-0001 -2.243082E+0000
  1.360163E+0000 -1.255202E+0000
 -8.974110E-0001  1.759933E+0000
 -1.144814E+0000  3.582264E-0001
 -8.291156E-0001  6.151070E-0001
  1.939344E+0000  3.357548E+0000
 -1.276508E+0000 -1.469311E+0000
  6.834303E-0001 -2.778878E-0001
 -1.019272E+0000 -1.951676E+0000
 -3.197776E-0001  9.104160E-0001
  1.468858E+0000 -8.213754E-0001
  8.080402E-0001 -4.545173E+0000
  2.661362E-0001 -9.302030E-0001
  4.077706E-0001  8.116199E-0001
 -8.562877E-0001  2.771658E-0001
 -5.413052E-0001 -2.572855E+0000
  9.547990E-0001  2.511007E-0001
 -4.796329E-0001  8.410620E-0002
 -1.532949E+0000  1.194089E+0000
  1.368925E+0000 -1.560609E+0000
 -7.739341E-0001 -1.083580E+0000
  1.110052E+0000 -3.511549E-0001
 -1.926332E+0000 -1.794103E-0001
  4.704694E-0002 -1.489140E+0000
  1.650084E+0000  9.954268E-0002
 -6.553780E-0001  1.217694E+0000
 -3.483019E+0000 -1.954750E+0000
  2.237836E+0000 -1.516413E+0000
  7.149786E-0001  1.789715E+0000
 -1.583182E+0000  4.570021E-0001
  1.273568E+0000 -5.150790E+0000
  5.730402E-0001 -2.778722E+0000
  2.313171E+0000  4.849056E+0000
 -1.251826E+0000  3.148302E+0000
 -4.615496E+0000 -3.118430E+0000
  3.082524E+0000 -8.356508E-0001
  3.147626E+0000  1.556938E+0000
 -2.819939E+0000  2.045798E+0000
  5.262085E-0001 -5.553842E+0000
  8.484312E-0001 -1.896793E+0000
  2.692205E+0000  1.683097E+0000
 -1.488511E+0000  4.583518E+0000
 -6.825318E-0002 -1.692769E+0000
 -1.045476E+0000 -2.769491E+0000
  1.932586E+0000 -2.854277E+0000
  3.419285E+0000  2.533616E+0000
 -5.342326E+0000  2.823829E+0000
 -1.284852E+0000 -3.552650E+0000
  1.986641E+0000 -2.684855E+0000
  2.528283E+0000  1.257314E+0000
 -2.433488E+0000  4.050188E+0000
 -4.274610E-0001 -3.575019E+0000
  1.851927E+0000 -2.134587E-0001
  1.705949E+0000  6.270156E+0000
 -5.040722E+0000  5.513959E-0001
 -3.816580E+0000 -3.206969E+0000
  5.280236E+0000 -3.699476E+0000
  1.685512E+0000  5.942235E+0000
 -4.720487E+0000  8.129746E-0001
 -1.154504E+0000 -5.263493E+0000
  5.076028E+0000 -5.511211E-0001
  7.441409E-0001  5.592975E+0000
 -2.333528E+0000  1.635820E+0000
 -5.245910E-0001 -4.174864E+0000
  3.444755E+0000 -1.360862E+0000
 -2.582502E-0001  2.347198E+0000
 -2.156425E+0000  7.609868E-0001
  1.187509E+0000 -1.219180E+0000
 -2.045891E+0000 -7.788102E-0001
  2.539219E+0000  5.116530E-0001
 -2.588520E+0000  2.235987E+0000
  2.125509E+0000 -5.937612E-0001
 -2.397962E+0000 -2.838692E-0001
  3.014398E+0000 -1.295537E+0000
 -7.060937E-0001 -9.242988E-0001
 -4.973698E-0001  2.744623E+0000
 -1.271539E+0000  1.881789E+0000
 -5.887232E-0001 -4.909097E+0000
  1.387995E+0000  2.334639E+0000
  1.323230E+0000  1.962136E+0000
 -3.987436E+0000 -2.292659E+0000
  2.312319E+0000 -2.213790E+0000
  2.314302E+0000  3.413396E-0001
 -1.344957E+0000  1.301179E+0000
  4.530086E-0001 -2.328803E+0000
 -1.725998E+0000 -8.159273E-0001
  3.198057E+0000  3.162959E+0000
 -1.698138E+0000 -4.521111E-0001
 -2.732188E+0000 -2.279673E+0000
  2.037160E+0000 -2.975306E+0000
  2.675438E+0000  7.034854E-0001
 -1.253355E+0000  1.972619E+0000
 -3.471538E+0000  1.314757E+0000
 -1.726650E+0000 -1.065736E+0000
  5.087884E+0000  1.234829E+0000
 -2.829434E+0000  4.137665E-0001
 -1.876234E+0000 -1.871332E+0000
 -4.056821E-0001 -1.826188E+0000
  1.955843E+0000  2.117772E+0000
 -2.063903E+0000  1.227255E+0000
 -1.089268E+0000 -1.336878E+0000
  6.659782E-0001 -1.840150E+0000
  4.135151E-0001  7.045617E-0001
 -2.350335E-0001 -1.288592E-0001
 -1.027085E+0000  2.534184E+0000
  7.723176E-0001  1.271355E+0000
 -5.209549E-0001 -2.800509E+0000
 -9.129141E-0001  5.919208E-0001
  6.219258E-0001 -7.205256E-0001
  3.570649E-0001  2.788850E+0000
 -9.351321E-0001 -1.973415E+0000
  1.136213E+0000 -3.692540E-0001
  7.748000E-0001 -8.413231E-0001
 -2.016956E+0000  7.552831E-0001
  1.393697E+0000 -1.522016E+0000
 -1.465644E+0000  1.436861E+0000
  3.565225E+0000 -8.228703E-0001
 -4.444564E-0001  7.272693E-0001
  1.759945E+0000  2.373275E+0000
 -1.205841E+0000 -8.492410E-0001
  3.637181E-0001 -1.018535E+0000
 -6.104454E-0001  2.250488E+0000
 -9.892971E-0001  6.932327E-0001
 -2.159720E+0000 -8.579398E-0001
  5.549519E-0001 -4.001191E+0000
  9.372546E-0001  6.434544E-0001
  3.072936E-0001  2.135050E+0000
 -5.161650E-0001 -2.068295E+0000
 -5.360785E-0001 -1.730825E+0000
  9.321020E-0001  1.831345E+0000
 -1.518832E+0000 -5.092340E-0001
 -2.183072E-0001 -6.205853E-0001
  2.804451E+0000  1.656146E+0000
 -5.328993E-0001  2.580474E-0001
 -3.079066E+0000 -9.158865E-0001
  2.470981E+0000 -5.284988E+0000
  1.336349E+0000 -7.636845E-0001
 -1.101066E+0000  3.226212E+0000
 -1.276550E+0000  4.473737E-0001
 -1.723456E+0000 -4.861002E+0000
  2.432591E+0000 -2.085103E+0000
  1.291035E+0000  1.060424E-0001
 -1.460962E+0000  8.635829E-0002
  3.001290E-0002 -6.467504E-0001
 -1.239809E+0000  1.771632E+0000
  1.215499E+0000 -1.594469E+0000
 -5.268153E-0001  1.558307E+0000
 -9.250513E-0001 -1.419113E+0000
 -1.636581E+0000 -1.119455E+0000
  1.999310E-0002 -1.458036E+0000
  2.337221E+0000 -1.133323E-0001
 -1.977087E-0001  8.934784E-0002
  7.830273E-0002 -2.200131E+0000
  2.109506E+0000 -2.416917E-0001
  9.691207E-0001 -3.155686E-0001
 -1.630864E+0000  3.695080E+0000
  7.980222E-0001  4.294095E-0002
 -1.652198E+0000  1.433306E+0000
  2.575800E+0000  1.388420E+0000
 -2.787471E+0000 -4.727838E-0001
 -4.660723E-0001 -1.818429E+0000
  4.236732E-0001  1.344685E+0000
  5.067535E-0003  1.161855E+0000
 -1.843723E+0000 -2.688898E+0000
  1.286858E+0000 -9.936862E-0001
  1.338576E+0000  2.460607E+0000
 -1.389321E+0000  3.632483E+0000
 -1.372525E+0000 -4.538043E+0000
  2.039994E-0001 -3.459345E+0000
  3.587744E+0000  1.030419E+0000
  2.453389E-0001  6.229817E+0000
 -6.040516E+0000 -1.160521E+0000
 -9.631799E-0002 -6.843343E+0000
  6.238465E+0000 -1.297139E+0000
  4.733356E-0001  3.889425E+0000
 -4.665333E+0000  4.177759E-0001
  1.017880E-0001 -7.048408E+0000
  1.520773E+0000 -1.403215E-0001
  5.536118E+0000  4.766362E+0000
 -3.825077E+0000  2.891695E+0000
 -5.382905E-0001 -7.333507E+0000
  3.981186E+0000 -1.386769E+0000
 -4.444871E-0001  4.377932E+0000
 -2.612101E+0000  6.291872E-0001
  1.305451E-0001 -1.811594E+0000
  2.003382E+0000 -2.378435E-0001
 -1.747187E+0000  1.406428E+0000
 -1.479752E-0001  9.552722E-0001
  3.227247E-0001 -1.233989E+0000
 -9.125558E-0001  1.795038E+0000
 -1.429726E+0000 -3.441381E+0000
 -4.214064E-0001  5.568981E-0001
  3.451618E+0000  8.804653E-0001
 -3.318254E-0001  2.920379E+0000
 -2.678771E+0000 -1.453496E+0000
  3.571629E+0000 -1.699274E+0000
 -8.700718E-0001  3.654106E+0000
 -3.179295E+0000  3.658978E+0000
  1.345068E-0002 -6.275629E+0000
  2.123083E+0000 -2.419748E+0000
  7.637449E-0001  5.962268E+0000
 -1.677109E+0000  2.486473E-0002
 -1.297763E+0000 -7.152697E+0000
  2.581501E+0000  3.196800E+0000
  1.947937E+0000  3.476864E+0000
 -4.255467E+0000  4.186638E+0000
  2.926784E-0001 -2.397805E+0000
 -3.243257E-0002 -2.584106E+0000
  6.313940E-0001  2.487178E+0000
 -1.776826E+0000  2.118921E+0000
 -1.928372E-0001 -4.199181E+0000
  2.195702E+0000  6.813591E-0001
  3.042193E+0000  6.739299E-0001
 -2.097735E+0000  2.576988E+0000
 -1.502557E+0000 -1.602329E+0000
  2.344094E+0000  2.030247E+0000
  4.209005E-0001  2.609962E+0000
 -1.297587E+0000  1.919873E+0000
 -2.397157E+0000 -3.380805E+0000
  2.388139E+0000 -1.459548E+0000
  1.307420E+0000  2.037568E+0000
 -1.611489E+0000 -2.969614E-0001
  4.669519E-0001 -3.107232E+0000
  4.365182E+0000 -2.176398E-0001
 -1.702290E+0000  1.568198E+0000
 -1.950726E+0000 -6.981267E-0001
  1.490509E+0000 -1.171718E+0000
 -6.149213E-0002 -2.635858E+0000
  1.446274E+0000  3.021243E+0000
 -3.075456E+0000  1.070171E-0002
 -1.079608E-0001 -1.745741E+0000
  3.655976E+0000  6.362675E-0001
  1.157247E+0000 -1.100240E-0001
 -5.246123E-0002  3.175135E+0000
 -5.276058E+0000 -1.907694E+0000
  3.245361E+0000 -3.774880E+0000
  2.093898E+0000  4.070145E+0000
 -2.576577E-0001  2.891621E+0000
 -3.313522E+0000  6.614429E-0001
 -1.095808E-0001 -2.051766E+0000
  2.966784E+0000 -9.608997E-0001
 -9.620034E-0001  2.348532E+0000
 -2.030738E+0000  1.776899E+0000
 -7.833474E-0001 -3.036691E+0000
  2.615960E+0000  2.332294E+0000
  1.559691E+0000  3.615399E+0000
 -4.488626E+0000  8.855611E-0001
 -6.211059E-0001 -5.366003E+0000
  3.175438E+0000  1.307355E+0000
  3.764488E-0001  3.324947E+0000
 -4.894811E+0000  1.807436E+0000
 -2.402936E+0000 -8.838511E+0000
  5.436998E+0000 -1.292178E+0000
  2.662740E+0000  4.742490E+0000
 -5.365555E+0000  4.674759E+0000
  2.452685E-0001 -7.814142E+0000
  5.687104E+0000 -2.375451E+0000
  6.093529E-0001  4.498764E+0000
 -3.208479E+0000  8.429348E-0001
 -1.948337E+0000 -4.513669E+0000
  4.319942E+0000 -2.906878E+0000
  1.078597E+0000  4.224802E+0000
 -3.753499E+0000 -9.410696E-0001
 -1.394424E-0001 -5.492597E+0000
  4.307552E+0000  1.978928E+0000
 -6.423949E-0001  5.275055E+0000
 -4.331425E+0000  2.677108E-0001
  2.900049E-0001 -5.165226E+0000
  4.383388E+0000 -2.110351E-0001
 -5.546207E-0001  3.618918E+0000
 -5.148710E+0000  9.468733E-0001
  2.491326E+0000 -5.230388E+0000
  9.201250E-0001  1.950079E+0000
  2.820088E+0000  3.058046E+0000
 -6.251798E+0000  2.117952E+0000
  3.536807E+0000 -4.288091E+0000
  1.251849E+0000 -1.388103E+0000
  1.269974E+0000  4.163464E+0000
 -4.750849E+0000 -3.055484E-0001
 -3.250078E-0001 -6.092117E+0000
  4.100629E+0000  1.494133E+0000
  1.291825E+0000  4.542426E+0000
 -3.452536E+0000 -1.530630E-0001
 -1.654632E+0000 -2.736953E+0000
  4.377672E+0000  1.193931E+0000
  1.652213E-0001  2.964891E+0000
 -2.500379E+0000 -9.987812E-0001
 -1.091330E+0000  6.725659E-0001
  3.005448E+0000 -1.425601E-0001
 -1.943582E+0000  1.857035E+0000
 -2.481821E-0001  3.249213E-0002
  5.103137E-0001  9.066752E-0001
  2.906541E+0000 -1.006063E+0000
 -1.078493E+0000  2.746703E+0000
 -9.485970E-0001  1.075937E+0000
 -1.175369E+0000 -3.226025E+0000
  2.494219E+0000  1.829684E-0001
 -7.120135E-0001  1.731720E+0000
 -5.120604E-0001 -1.484994E+0000
  3.575099E-0001 -2.887901E+0000
 -2.289754E+0000 -1.830032E-0001
  3.046924E+0000  1.137176E+0000
 -1.059141E+0000  1.343769E+0000
  1.480671E-0001  1.915827E+0000
 -1.454833E-0001 -8.147950E-0001
 -3.778056E+0000  1.369210E+0000
  3.327325E+0000  7.246855E-0001
 -6.996210E-0001  1.770652E+0000
  2.086407E+0000  1.044588E+0000
 -3.627408E+0000 -1.855056E+0000
  7.532849E-0002 -1.886566E+0000
  3.701438E-0001  1.189141E+0000
 -8.405821E-0001  1.362550E-0001
 -2.001887E+0000  2.048501E-0001
  6.734031E-0001  1.058737E+0000
 -8.825275E-0001  1.079479E+0000
  1.839171E+0000  1.044412E+0000
 -5.841780E-0001  2.919657E-0001
 -2.181026E+0000 -7.950066E-0001
 -2.844518E-0001 -2.662051E+0000
 -3.658043E-0001  1.089677E-0001
  2.886554E-0001  3.976456E-0001
  8.641595E-0001  3.780513E+0000
 -1.466677E+0000  3.945584E-0002
 -2.683397E-0001  1.097659E+0000
  3.634867E-0001 -1.422173E+0000
  1.166524E+0000 -3.003782E+0000
 -1.205967E-0001  1.509646E+0000
 -2.081582E-0001  3.174312E+0000
 -2.400089E+0000 -8.696062E-0001
  5.139289E-0001 -1.840747E+0000
  1.816145E+0000 -4.076100E-0001
  7.658739E-0001  2.055361E+0000
 -6.546968E-0001 -6.649408E-0001
 -1.211388E+0000 -1.054303E+0000
  1.062807E+0000 -5.667014E-0001
  8.794619E-0001  4.039332E+0000
 -1.220741E+0000  9.175535E-0001
 -4.359899E+0000 -2.314652E+0000
  5.825166E+0000 -4.198634E+0000
  1.600378E+0000  6.529953E+0000
 -1.514314E+0000  2.358428E+0000
 -2.722100E+0000 -3.860838E+0000
  5.547577E-0001 -3.048878E+0000
  2.800084E+0000  1.721198E+0000
 -3.739724E+0000  1.006820E+0000
 -6.867018E-0001 -2.963850E-0001
  3.033706E+0000 -1.432841E+0000
 -1.599299E+0000  4.474819E+0000
 -2.171745E+0000 -9.036915E-0001
 -1.553494E+0000 -4.165917E+0000
  3.504844E+0000  1.822280E+0000
  3.518688E+0000  1.433149E+0000
 -6.537196E+0000  3.007898E+0000
  6.616180E-0002 -6.628194E+0000
  2.649666E+0000  2.926334E-0001
  2.616837E+0000  5.361541E+0000
 -2.839155E+0000  2.774276E+0000
 -1.608752E+0000 -2.246137E+0000
  3.506280E+0000 -2.162456E+0000
  1.309106E+0000  4.800927E+0000
 -3.933814E+0000 -1.661914E+0000
 -9.768817E-0001 -4.927435E+0000
  2.676889E+0000 -3.081866E+0000
  8.915730E-0001  1.809984E+0000
 -1.289398E+0000  2.635258E+0000
 -2.779880E-0001 -5.016955E+0000
  5.561474E-0001 -1.274565E+0000
  3.683545E+0000  2.726755E+0000
 -4.472159E+0000  6.511178E-0001
  1.156902E+0000 -5.896965E+0000
  1.450478E+0000 -2.653173E+0000
  2.323730E+0000  1.419325E+0000
 -3.349501E+0000  3.664331E+0000
 -3.672608E+0000 -2.931672E+0000
  3.831493E+0000 -1.163376E+0000
  2.071857E+0000  4.843196E-0001
  6.474641E-0001  1.932947E+0000
 -2.685766E+0000 -1.179574E+0000
  1.800068E+0000 -4.985476E+0000
  4.207905E+0000 -5.778189E-0001
 -1.367830E+0000  1.322749E+0000
  1.164695E+0000 -1.369816E+0000
  2.101526E-0001 -1.285461E+0000
  1.604019E+0000  9.753198E-0001
 -1.269119E+0000 -4.047677E-0002
 -1.658671E+0000 -1.836076E-0001
  1.079056E+0000  1.057605E+0000
  1.334776E+0000 -1.510937E+0000
 -3.429677E+0000  2.291981E+0000
  2.460292E+0000 -1.383520E-0001
 -8.529259E-0001  2.234233E+0000
 -9.009798E-0001  2.154164E+0000
 -4.564661E-0001  1.388515E+0000
  4.486528E-0001  2.800161E+0000
  2.071482E+0000  1.883663E-0001
 -2.718516E+0000  2.844458E+0000
 -4.782694E-0001  1.393771E+0000
  4.743049E-0001 -3.418862E-0001
  2.162342E-0001  2.969163E+0000
 -1.293538E+0000 -2.403482E-0001
  2.537582E+0000  1.811233E+0000
 -1.592261E+0000  3.565989E-0001
  1.078608E-0002  1.308318E+0000
 -2.615052E+0000  1.096978E+0000
 -1.025455E-0003 -2.760798E+0000
  1.871107E+0000  3.045340E+0000
  1.242155E+0000  2.433488E-0001
 -1.972743E+0000  2.116205E+0000
  1.485032E+0000 -1.556210E+0000
 -2.044037E-0001  5.748452E-0001
  1.624303E-0001 -1.689213E+0000
 -6.325633E-0001  1.758232E-0001
  2.354640E+0000 -8.722570E-0001
  7.240909E-0001 -2.806134E+0000
  2.750031E-0002  1.382719E+0000
  1.406255E+0000  8.841857E-0001
  1.282238E+0000 -6.449507E-0001
  3.123581E-0001 -5.940648E-0001
 -5.416255E-0001 -1.668669E+0000
  6.662278E-0001  5.457151E-0001
 -1.136527E+0000  1.228383E+0000
 -1.649254E-0002  1.074790E+0000
 -1.624940E+0000  2.988845E+0000
  1.983552E+0000 -1.627456E+0000
 -1.301650E+0000  2.295694E-0001
  8.759346E-0001 -9.765585E-0001
 -5.103596E-0002  1.615740E+0000
  1.565256E+0000 -2.185283E+0000
 -2.320164E-0001  1.788686E+0000
  7.747980E-0001  9.601053E-0001
 -6.848969E-0001 -1.073389E+0000
  1.512621E+0000  8.875599E-0001
 -2.427764E+0000  2.493756E+0000
 -1.247094E+0000 -2.206634E+0000
 -4.522279E-0001 -1.001682E+0000
  2.318619E+0000  3.541438E+0000
  1.719000E+0000  7.938211E-0001
 -2.852846E+0000  2.904974E+0000
  1.104569E-0003 -3.698619E+0000
  6.089145E-0001 -4.288999E-0001
  1.771765E+0000 -6.792341E-0001
  2.211928E+0000  3.267720E+0000
 -2.130492E+0000 -3.021684E+0000
  4.968454E-0002  2.156337E-0001
  2.958216E+0000  1.808363E+0000
  1.920333E+0000  7.681216E-0001
 -3.139247E+0000 -1.343724E+0000
  1.152222E+0000 -7.906134E-0001
  6.459071E-0001  2.315886E+0000
 -1.229123E+0000  6.586958E-0001
 -1.191520E+0000 -1.583656E+0000
  1.675878E+0000  3.836354E-0001
  1.667138E+0000  1.576625E+0000
 -2.950754E+0000 -1.482114E+0000
 -1.743963E-0001  1.760624E+0000
  1.368397E+0000 -2.054774E+0000
 -1.500963E+0000  5.086262E+0000
  1.297780E+0000 -1.750476E+0000
 -6.673150E-0001  6.014709E-0001
  7.299618E-0001  2.242430E+0000
 -8.731543E-0001  4.998690E-0001
 -9.188169E-0001 -1.803392E+0000
  1.614465E+0000 -1.381277E+0000
  2.892451E-0001  1.422914E+0000
  2.404586E+0000  9.765579E-0001
 -3.595748E+0000  2.334516E+0000
 -1.731112E+0000 -8.669794E-0002
  2.020286E+0000 -1.093689E-0001
  2.148349E+0000  2.008038E+0000
 -1.489873E+0000 -1.139647E+0000
 -1.172423E+0000 -2.163605E-0001
  3.365465E+0000 -1.280794E+0000
  9.780568E-0001  3.264864E+0000
 -1.889298E-0001 -3.795450E-0001
 -3.425409E+0000 -1.493091E+0000
  1.993027E+0000 -1.312354E+0000
  9.609166E-0001  2.377028E+0000
 -1.179042E+0000  3.028415E+0000
 -8.758339E-0001 -3.193075E+0000
 -2.405378E+0000 -1.160846E+0000
  3.285829E+0000  5.981972E-0001
 -1.985944E+0000  2.712794E+0000
 -2.087729E-0001  5.311885E-0001
 -2.869650E+0000 -1.989076E-0001
  2.265227E+0000 -5.107090E+0000
  1.677899E-0001  5.912647E-0001
 -8.882847E-0001  2.094884E+0000
  3.934570E-0001 -1.561614E-0001
  7.283237E-0002  1.219753E+0000
  1.660682E+0000  1.681586E+0000
 -2.919038E+0000  3.461137E+0000
 -2.224455E+0000 -1.352962E+0000
  3.230486E+0000 -3.956991E+0000
  1.882930E+0000  1.360109E+0000
  9.364164E-0001  2.450580E+0000
 -2.192779E+0000 -1.271836E+0000
  3.235460E+0000 -5.268458E+0000
  9.941988E-0001  2.512777E+0000
 -2.896005E-0001  1.829326E+0000
 -2.000580E+0000 -4.193246E+0000
  3.329279E-0001 -3.193520E+0000
  1.741816E+0000  3.495803E+0000
 -4.424753E-0001  1.384390E+0000
 -2.156857E+0000 -2.322398E+0000
  2.349124E+0000 -9.586631E-0001
  5.748463E-0001  1.948092E+0000
 -1.330411E+0000  1.602073E-0001
 -1.105234E+0000  6.553970E-0001
  2.892791E+0000 -1.145809E+0000
 -2.454194E+0000  2.258630E+0000
  3.408311E-0001 -4.065210E-0002
 -7.390383E-0001  2.618241E+0000
  1.176870E+0000 -4.278715E-0001
 -4.780051E-0001 -1.191963E+0000
  2.419639E-0001 -2.385549E+0000
  3.118868E+0000  1.024954E+0000
 -9.132731E-0001  1.626881E-0001
  8.968186E-0002 -7.653156E-0001
  2.951911E+0000 -1.081554E+0000
  1.955407E-0001  1.183321E-0002
  1.125378E+0000  2.306560E-0003
 -3.777255E+0000 -2.540594E+0000
 -6.984299E-0001 -3.831956E+0000
  4.152983E+0000 -2.680578E-0001
 -8.222039E-0001  2.556851E+0000
 -1.708253E+0000  7.427836E-0001
 -7.000000E-0002 -1.576238E-0001
  6.175172E-0002 -2.060648E-0001
 -1.065026E-0001 -9.945254E-0001
  3.302537E+0000 -8.129821E-0001
  1.252706E+0000  4.395964E-0001
 -3.512045E-0001 -7.077457E-0002
 -2.410895E+0000 -1.512475E+0000
  3.079240E+0000 -1.457517E+0000
  9.008924E-0001  1.591986E+0000
 -2.154397E+0000  3.096251E+0000
 -6.664459E-0002 -1.124912E+0000
  1.630672E+0000 -6.201668E-0001
 -6.348389E-0001  2.032398E-0001
  7.631850E-0001 -1.860561E+0000
 -1.171843E+0000  8.384512E-0001
  2.417717E+0000 -3.456052E+0000
 -4.892787E+0000  2.488458E+0000
  3.316671E+0000 -1.944245E+0000
  7.568688E-0002  2.415965E+0000
 -1.076644E-0001  3.874303E+0000
 -2.081636E+0000 -1.497215E+0000
  7.875793E-0002  2.187798E-0002
  1.903588E+0000  3.057339E+0000
 -2.146600E+0000 -4.686696E-0001
  2.581489E-0002 -3.454785E+0000
  2.026553E+0000  7.544292E-0001
 -2.299200E+0000  1.086652E+0000
 -1.499059E+0000 -2.433331E+0000
  1.239780E+0000  5.806066E-0002
  1.558689E+0000  9.437557E-0001
 -2.718110E+0000 -1.145475E+0000
 -9.743887E-0001 -2.194070E+0000
  9.010875E-0001 -1.368580E+0000
 -1.341015E+0000  1.955053E+0000
  2.853257E-0002  5.202405E-0001
 -2.072564E+0000 -2.098839E-0001
  2.017221E+0000 -1.353222E+0000
 -2.556488E+0000  2.632073E+0000
  1.404766E+0000 -4.275984E+0000
  1.238126E+0000 -8.668174E-0001
  2.387408E+0000  8.802251E-0001
 -4.470874E-0001  3.072328E-0001
 -1.879373E+0000 -3.019054E+0000
  6.282145E-0001  6.867388E-0001
  2.605399E+0000  7.956685E-0001
  1.595771E-0001  8.104521E-0001
 -2.755556E+0000 -1.622394E+0000
  3.476817E-0002 -2.240850E+0000
  2.565350E+0000 -1.546690E+0000
 -1.516079E+0000  4.037709E+0000
 -1.500173E+0000 -2.613243E+0000
 -1.724635E+0000 -2.840635E+0000
  4.273379E+0000  1.061756E+0000
 -2.186235E+0000  3.430795E+0000
 -3.885753E+0000  1.365570E+0000
  2.530692E+0000 -3.506596E+0000
  2.495019E+0000  2.801334E-0001
  5.256041E-0001  2.044441E+0000
 -3.563171E+0000  1.089541E+0000
  1.801360E+0000 -1.877014E+0000
 -1.347737E+0000  6.641879E-0001
  2.898280E+0000  3.582522E+0000
 -1.733507E+0000 -3.376779E-0001
 -2.040261E+0000 -1.341859E+0000
  4.148338E+0000 -6.335634E+0000
  3.142033E+0000  1.589241E+0000
  1.461430E-0001  4.027745E+0000
 -3.937131E+0000 -1.175618E+0000
  2.602262E+0000 -5.757458E+0000
  5.449141E+0000  1.416120E+0000
 -1.432358E+0000  2.213102E+0000
 -1.821892E+0000 -6.990370E-0001
  1.208676E+0000 -7.335322E-0001
  1.993163E+0000  1.312502E+0000
  3.588609E-0002 -4.349584E-0001
 -2.305817E+0000 -1.567028E+0000
  3.275659E+0000 -2.913291E+0000
 -3.626673E+0000  2.894224E+0000
  2.490508E+0000  3.652882E-0001
  4.853776E-0001  1.940082E+0000
 -8.378732E-0001  6.871572E-0001
  2.390650E+0000 -6.970471E-0001
 -4.476261E-0001  1.700830E+0000
 -1.843507E+0000  5.234618E-0001
  2.356995E-0001  6.902799E-0001
  8.875639E-0001  2.128498E+0000
  5.298618E-0001  1.559054E+0000
 -2.572342E+0000  2.086514E+0000
  2.418128E+0000 -1.919039E+0000
 -1.254986E+0000  1.756570E+0000
 -3.763521E-0001 -1.751647E+0000
 -1.353395E-0001 -1.201808E+0000
  1.387179E+0000  4.008293E+0000
 -1.139563E+0000  1.658198E-0001
 -1.693820E+0000  1.673181E-0001
  2.168148E+0000 -1.922717E+0000
  7.773824E-0001 -1.723194E+0000
 -8.782165E-0001  1.802441E+0000
 -1.318013E+0000 -2.158315E+0000
 -1.955872E+0000  1.135436E+0000
  4.401445E+0000 -1.367757E-0001
 -1.167278E+0000 -9.115303E-0001
 -6.014936E-0001  1.777832E-0001
  1.274862E+0000 -2.123998E+0000
 -1.396137E-0001  1.014050E+0000
  1.093610E-0001  2.608770E+0000
 -1.433502E+0000 -2.004672E+0000
  2.818751E-0001  4.122456E-0001
  1.873451E+0000 -1.545370E+0000
  5.461526E-0001 -2.403100E-0001
  6.215852E-0001 -1.758746E+0000
 -7.407563E-0003  1.714293E+0000
 -3.226513E+0000  4.151441E-0001
  2.105890E+0000 -1.334921E+0000
  7.600598E-0001  2.433587E+0000
 -1.051094E+0000 -8.226682E-0001
  2.300643E+0000 -1.464902E+0000
 -4.025662E+0000  1.332497E+0000
  4.722255E-0001  1.148786E-0001
  1.545816E+0000 -2.444385E+0000
  6.098237E-0001  1.382886E+0000
  1.528575E+0000  1.764085E+0000
 -1.629091E+0000 -4.513604E-0001
  6.328926E-0001 -2.472566E-0001
  1.352532E+0000 -3.869657E-0001
 -8.947780E-0001  1.742794E+0000
 -2.785596E+0000  1.182269E+0000
  7.772463E-0002 -2.442111E+0000
  2.404849E+0000 -1.842085E+0000
  1.079417E+0000  3.417018E+0000
 -1.423797E+0000  1.162743E+0000
  1.663882E-0001 -2.237539E+0000
  6.530017E-0001  2.487410E+0000
 -2.876589E+0000  1.169571E+0000
  7.704830E-0001 -6.279152E-0001
  1.314383E+0000 -3.731981E+0000
 -6.310862E-0001  1.991883E+0000
  1.932252E+0000  6.315834E-0001
 -2.062100E+0000 -9.235886E-0001
 -1.128290E+0000 -1.983787E+0000
  2.382967E+0000 -2.142778E-0001
 -1.532074E-0001  4.753754E+0000
 -7.988096E-0001 -1.102105E+0000
 -7.773766E-0001 -2.134665E+0000
  2.439740E+0000  1.577557E+0000
  1.432522E-0001 -2.908348E-0002
 -2.404456E+0000  2.267400E-0001
  1.949056E+0000 -2.551450E+0000
  2.057187E+0000  3.063325E+0000
 -9.132161E-0001  1.923756E+0000
 -1.840076E+0000  3.139621E+0000
  5.709560E-0001 -3.624261E+0000
  1.035282E+0000  9.195221E-0001
  4.251363E-0002  1.886591E+0000
 -1.423436E+0000  2.535491E+0000
  5.510789E-0001 -3.072753E+0000
  2.231227E+0000 -6.077525E-0001
  4.759751E-0001  5.220447E+0000
  2.189097E-0001 -8.928238E-0001
 -2.824202E+0000 -5.264517E-0002
  2.789729E+0000  2.706944E-0002
  3.024371E-0001  1.141306E+0000
 -1.843076E+0000  1.556100E+0000
 -1.236424E-0001 -3.890098E+0000
  3.950679E+0000  1.151603E+0000
 -3.410179E-0001  2.220820E+0000
 -4.194259E+0000 -1.777999E+0000
  9.630934E-0002 -3.995170E+0000
  3.496743E+0000 -2.441811E+0000
  1.694343E+0000  2.649274E+0000
 -4.189590E+0000  4.214293E+0000
 -2.147307E+0000 -3.129616E+0000
  3.603680E+0000 -2.785267E+0000
  1.915903E+0000  2.356773E+0000
 -3.618380E+0000  4.406250E+0000
 -4.367001E+0000 -6.843993E+0000
  4.294920E+0000 -2.911710E+0000
  2.309103E+0000  4.655808E+0000
 -4.999341E+0000  1.544553E+0000
 -9.446553E-0001 -5.447947E+0000
  4.083166E+0000 -1.168184E+0000
 -8.197380E-0001  5.671539E+0000
 -2.249687E+0000 -9.900348E-0001
 -3.114770E+0000 -2.003855E+0000
  5.907238E+0000 -1.109993E-0002
 -4.578519E-0001  5.488394E+0000
 -2.986949E+0000  1.303650E+0000
  9.294208E-0001 -2.279609E+0000
  2.705351E+0000  1.251366E+0000
 -1.311219E-0001  3.045955E+0000
 -3.951484E-0001  2.109125E-0001
 -1.523097E+0000 -1.739066E+0000
  9.931428E-0001 -4.794678E-0001
  1.384560E+0000 -1.043328E+0000
 -8.519524E-0001  2.749019E-0001
 -4.588389E-0001  7.036227E-0001
 -1.264057E+0000  1.640491E-0001
 -2.267913E+0000  2.818793E+0000
  1.775134E+0000 -2.945962E+0000
  1.928856E+0000  4.205233E+0000
 -2.396304E+0000 -1.443586E+0000
 -2.658155E+0000  2.513474E+0000
 -1.298255E+0000 -1.641348E+0000
  1.441378E+0000  4.545708E-0001
  2.511998E+0000 -1.051384E+0000
 -2.394487E+0000  3.487068E-0001
 -1.195192E+0000  2.594067E+0000
  2.649852E+0000 -1.363100E+0000
 -1.592476E+0000  3.466859E+0000
 -6.949012E-0001  4.853830E-0001
  1.515243E+0000 -6.303942E+0000
  2.007045E-0001  3.469101E+0000
  1.455938E+0000  2.551129E+0000
 -3.887172E+0000 -7.839926E-0001
  2.563749E+0000 -4.140112E+0000
 -9.677884E-0001  1.278886E+0000
  3.652282E+0000  2.614448E+0000
 -1.642004E+0000  7.670473E-0001
 -2.391656E+0000 -2.244973E+0000
  1.487261E+0000 -1.614437E+0000
  9.709910E-0002  1.367329E-0001
 -2.933090E+0000  2.065273E+0000
  9.956008E-0001 -1.195952E+0000
 -1.911729E-0001 -4.755341E-0001
  1.128028E+0000 -1.614147E-0001
 -4.584922E-0001  7.307856E-0001
 -1.225625E+0000  2.355640E+0000
  8.551001E-0001 -1.667714E+0000
 -1.991973E+0000 -6.394984E-0001
  1.158336E+0000  6.147874E-0001
  4.235850E-0001  2.323727E+0000
 -1.819219E+0000  1.752291E+0000
 -9.411847E-0001 -3.970848E+0000
  3.006414E+0000 -2.924269E+0000
 -1.261130E+0000  7.271746E-0001
  3.290601E-0001  1.966162E+0000
 -9.118517E-0001 -4.708226E-0001
  1.297130E+0000 -2.688554E+0000
 -4.349534E-0001  3.196784E+0000
  1.694484E+0000  4.986249E+0000
 -2.093147E+0000 -1.223714E+0000
 -4.578469E-0001 -2.905573E+0000
  4.185397E+0000 -1.653952E+0000
 -1.092605E+0000  4.177477E+0000
 -5.478847E+0000 -1.687882E+0000
  5.413916E-0001 -6.772237E+0000
  3.607333E+0000  1.526721E+0000
  8.598283E-0001  3.578449E+0000
 -6.940846E+0000 -5.979791E-0001
  1.276269E+0000 -6.279594E+0000
  5.947506E+0000  7.211380E-0001
 -6.199778E-0001  5.637984E+0000
 -6.086822E+0000 -1.635916E+0000
  1.910078E+0000 -2.505318E+0000
  2.098786E-0001  1.288901E+0000
  9.695777E-0001  2.804157E+0000
 -4.896616E-0001 -2.686080E-0001
 -2.280905E-0002 -1.773633E+0000
  8.620919E-0001 -1.430183E+0000
  1.266007E+0000  3.395472E+0000
 -9.919210E-0001 -2.195952E+0000
 -1.516520E+0000  3.633191E-0001
  3.982650E+0000  5.296155E-0001
 -1.998451E-0001  4.307370E+0000
 -1.981508E+0000 -2.855951E-0001
 -4.732853E-0001 -1.798785E+0000
  6.379498E-0001 -2.257231E-0001
  8.080380E-0001  2.534240E+0000
 -3.638350E+0000  1.297460E+0000
  2.269888E-0001 -1.891988E+0000
  2.162216E+0000  1.750548E+0000
 -1.027067E+0000  4.846234E+0000
 -2.853030E+0000  8.318789E-0001
 -1.659632E+0000 -3.620869E+0000
  1.875873E+0000 -1.021344E+0000
  4.918005E-0001  1.404231E+0000
 -2.766245E+0000 -7.803213E-0001
 -1.144175E+0000 -1.383873E+0000
  1.577953E+0000 -2.852169E+0000
 -3.105937E-0002 -1.122181E+0000
  1.766048E+0000  4.833519E+0000
  1.284717E+0000  1.059848E+0000
 -1.591662E+0000  3.204072E-0001
 -9.183748E-0001 -1.259073E+0000
  5.827389E-0001  8.473487E-0001
  5.278696E-0001 -2.438235E+0000
 -2.145470E+0000  7.555909E-0002
  9.583218E-0001  3.349141E+0000
 -2.227978E+0000  2.069170E+0000
  6.219938E-0001 -4.971408E+0000
 -7.408925E-0003  1.456141E+0000
 -1.281965E+0000 -2.972450E-0001
  5.139628E-0001 -1.074853E+0000
  2.976963E-0001  6.168261E-0002
  2.525400E+0000  1.729859E+0000
 -2.920755E+0000  6.405955E-0001
  5.743597E-0001 -1.039791E+0000
  9.939377E-0001  8.712403E-0001
 -4.576777E-0001 -1.561718E+0000
  1.166035E+0000 -2.763899E-0001
 -3.599772E-0001 -3.968986E+0000
  5.183350E-0001  6.143911E-0001
 -1.154867E-0001 -5.746544E-0001
  5.166696E-0001  2.684165E+0000
 -1.419647E+0000  7.400251E-0001
  6.564439E-0001 -7.225590E-0001
  4.483943E+0000  2.378350E+0000
 -3.713258E+0000  3.432621E+0000
  1.146947E+0000 -2.340213E+0000
  2.197685E+0000 -1.568653E+0000
  2.027595E+0000  3.561868E+0000
 -4.248480E+0000  3.299380E+0000
  6.142388E-0001 -1.862103E+0000
  3.096479E+0000 -3.295599E+0000
  1.523179E+0000  2.217308E+0000
 -1.035318E+0000  1.476328E+0000
 -2.323039E+0000  1.588841E-0001
  4.835681E-0001 -4.449590E+0000
  1.457071E+0000  1.041610E-0001
 -1.762304E+0000  2.927426E+0000
 -7.679915E-0001 -1.209414E+0000
  6.458384E-0001 -1.007020E+0000
  3.675781E+0000  2.119983E+0000
 -4.399715E+0000  2.351975E+0000
 -1.549211E+0000 -1.077315E+0000
  4.126730E+0000 -2.873268E+0000
  7.962090E-0001  4.753640E+0000
 -2.208252E+0000 -2.818688E+0000
 -7.667966E-0001 -1.252655E+0000
  2.948027E+0000  1.997507E-0001
 -1.317553E+0000  2.217095E+0000
 -8.679862E-0001 -5.420949E-0001
 -1.027784E+0000 -2.771618E-0001
  1.489055E+0000 -1.825100E+0000
 -8.649953E-0001  2.117698E+0000
  2.554451E+0000 -1.663041E+0000
 -2.366305E+0000 -2.075084E+0000
  1.520247E+0000  5.687984E-0001
  9.867263E-0001 -6.598260E-0001
 -3.919865E+0000  3.150150E-0003
 -4.316880E-0001 -2.342754E+0000
  1.362218E+0000  1.347374E+0000
 -1.857595E+0000 -8.477965E-0001
 -9.304240E-0001 -1.272794E+0000
  2.677647E+0000  2.228483E-0001
 -1.260931E+0000  1.709595E+0000
 -5.191187E-0001 -2.150264E+0000
  2.850238E+0000 -5.017307E-0001
  1.859872E-0003 -1.077803E+0000
  9.637132E-0001 -1.831361E-0001
 -1.180324E+0000 -8.589542E-0001
 -9.112410E-0001  1.345807E+0000
 -1.869894E-0001 -2.181779E+0000
  8.402205E-0001  2.983524E-0001
  3.198167E-0002  3.075528E-0001
 -2.281076E-0001  7.248351E-0001
  7.032877E-0001 -3.878250E+0000
  1.116340E+0000 -1.483740E-0001
  3.395100E-0001  3.382717E+0000
 -4.179853E-0001 -9.684356E-0001
 -1.557374E+0000 -2.568220E+0000
  1.943621E+0000 -5.595036E-0001
  1.172513E+0000  3.245377E+0000
 -1.253941E+0000  1.477155E+0000
 -1.165542E+0000  7.193203E-0002
  1.404959E+0000 -1.382426E+0000
 -2.332665E+0000 -1.662320E-0001
  1.582995E+0000  2.057722E+0000
 -5.889424E-0001 -2.668678E-0001
 -1.466926E+0000 -5.005505E-0001
 -5.534004E-0001  4.448276E-0001
  9.676132E-0001 -4.759855E-0001
 -1.238118E+0000 -1.340469E+0000
  2.822241E+0000 -1.023788E+0000
 -1.773701E+0000  1.338402E+0000
 -4.735880E-0001 -2.236739E+0000
 -1.129049E+0000 -6.716558E-0001
  2.008591E+0000  5.385387E-0001
 -1.466202E+0000 -1.471878E+0000
  7.355123E-0001  8.839231E-0002
  1.844190E+0000  3.170184E-0001
 -2.292521E+0000  1.618996E+0000
  1.532803E+0000 -2.409659E-0001
 -8.810700E-0001 -3.464351E+0000
  1.170396E+0000 -3.178156E+0000
  4.469861E-0001  7.587830E-0001
 -2.916027E+0000 -2.816601E-0001
 -7.502249E-0001  6.041279E-0001
  5.289516E-0001  2.938981E+0000
  3.754613E+0000  3.806455E+0000
 -4.079142E+0000  1.777906E+0000
 -2.136634E+0000 -2.793437E+0000
  3.200289E+0000 -2.495757E+0000
 -1.481113E+0000  3.850483E+0000
  1.987469E+0000 -9.978594E-0001
 -5.251784E+0000  2.935294E-0001
  3.381785E+0000 -4.482795E+0000
 -1.381844E-0001  1.126961E+0000
 -1.584952E+0000  5.079246E-0001
 -1.650669E+0000 -2.109657E+0000
  1.669993E+0000 -5.814229E-0001
 -4.885964E-0001  1.483399E+0000
  1.816781E-0001  8.433961E-0001
 -2.034460E+0000 -1.251524E+0000
  2.096060E+0000 -3.060228E+0000
 -2.422075E+0000  2.184176E+0000
  1.979069E+0000  6.385206E-0003
 -1.731852E+0000 -3.384011E-0001
  1.400671E+0000  5.128825E-0002
 -6.563711E-0001  8.034295E-0001
  1.510691E+0000  2.843582E-0001
  6.046077E-0001  8.484971E-0001
  3.034609E+0000 -2.871847E+0000
 -3.759036E-0002  2.152005E+0000
  9.220738E-0001  2.708629E+0000
 -4.285867E+0000 -2.391500E+0000
  3.959036E+0000 -3.510828E+0000
  3.173684E+0000  1.353517E+0000
 -2.902653E+0000  2.965202E+0000
 -1.396132E+0000 -4.613112E+0000
  2.021969E+0000 -8.832576E-0001
 -5.476188E-0001  1.808633E+0000
  9.858652E-0001  3.782553E+0000
 -3.475223E+0000 -2.726085E+0000
  3.432699E-0001 -5.500108E+0000
  2.397344E+0000  9.996417E-0001
  1.231803E+0000  1.695981E+0000
 -1.303741E+0000  4.851149E-0001
 -2.573875E+0000 -1.145971E+0000
  5.360362E+0000 -8.028326E-0001
 -1.809980E+0000  2.574853E+0000
  6.300066E-0001 -3.140251E+0000
  8.243512E-0001 -1.094696E+0000
  1.986283E+0000  2.766091E-0002
 -2.154528E+0000  5.378176E-0001
  2.110031E+0000  7.614931E-0001
  5.267773E-0001 -2.553494E+0000
 -1.444026E-0001  1.325910E+0000
 -1.388596E-0001  1.463344E+0000
 -3.258114E+0000 -9.625001E-0001
  1.210883E+0000  1.810754E+0000
  8.870113E-0001  2.572913E+0000
 -1.342729E+0000  1.796673E-0001
 -5.696306E-0001 -2.424746E+0000
  2.741558E+0000 -1.746723E+0000
  4.532687E-0001  1.204522E+0000
 -9.073081E-0001  1.236811E+0000
 -2.842671E+0000 -3.396725E+0000
  3.306558E+0000 -1.239209E+0000
  4.321823E-0002  3.176246E+0000
 -2.660878E+0000  4.822303E+0000
 -2.407157E+0000 -3.668293E+0000
 -1.416267E+0000 -7.903416E-0002
  3.856945E+0000 -1.086763E-0001
 -4.134373E+0000  3.212929E+0000
 -2.889314E+0000 -8.291750E-0001
  2.974426E+0000 -4.662038E+0000
  3.101437E-0001  3.459430E+0000
  2.356705E-0001  2.574392E+0000
 -4.862280E+0000 -1.564315E+0000
  2.900376E+0000 -2.286836E+0000
  1.659553E+0000  2.123625E+0000
 -1.341483E+0000  2.112664E+0000
 -4.255670E+0000 -3.394021E-0001
  4.113693E+0000 -2.793646E+0000
 -8.169506E-0001  1.563743E+0000
 -1.320230E-0001 -1.290114E-0001
 -8.278647E-0002 -3.670102E-0001
  7.139317E-0002  2.073629E+0000
  2.230644E+0000  8.803469E-0001
 -2.965195E+0000  1.193277E+0000
  1.829353E+0000 -3.029196E+0000
  3.366772E-0001  2.737211E+0000
  5.968541E-0002 -8.847895E-0001
 -1.239103E+0000 -3.459858E+0000
  3.096169E+0000 -4.056646E+0000
  1.962116E+0000  4.067348E+0000
 -2.977230E+0000  3.666621E+0000
 -2.829138E+0000 -4.939760E+0000
  3.913772E+0000 -1.188908E+0000
  3.332037E+0000  4.446172E+0000
 -6.081450E+0000  3.259025E+0000
  9.544434E-0002 -6.235539E+0000
  8.096371E-0001 -3.944271E+0000
  3.859080E+0000  1.565652E+0000
 -2.238088E+0000  1.721376E+0000
 -3.760789E+0000 -1.317527E+0000
  3.030638E+0000 -3.702518E+0000
  2.370867E+0000  5.030445E+0000
 -2.754157E+0000  1.552799E+0000
 -3.503596E+0000 -2.299807E+0000
  4.379803E+0000 -2.505618E+0000
 -1.048318E+0000  4.248189E+0000
  4.213328E-0001  1.812881E+0000
 -1.971020E+0000 -3.204504E+0000
  2.350789E+0000 -2.483769E+0000
  6.028718E-0001  2.565526E+0000
 -1.963888E+0000  1.419996E+0000
  6.409150E-0002 -6.095624E-0001
  7.659111E-0001  1.820426E+0000
 -5.038347E-0001  3.546865E-0001
  9.103905E-0001 -1.838530E+0000
 -4.193037E-0001 -6.537615E-0001
  1.122242E+0000  6.908868E-0002
 -8.990662E-0002 -1.316138E+0000
 -2.454429E+0000  3.824422E+0000
  2.804531E+0000 -6.885876E-0001
 -3.434128E+0000  1.304158E+0000
 -5.826389E-0001 -4.584485E-0001
  2.630939E-0001 -2.386410E+0000
  1.871638E+0000  5.499669E-0001
  5.729308E-0001  2.113910E+0000
 -5.939026E-0001  1.887121E+0000
 -1.021504E+0000 -1.544190E+0000
  1.621161E+0000 -2.032914E+0000
  7.640067E-0001  2.137248E+0000
 -9.399801E-0001 -5.945978E-0001
 -2.271830E-0001 -4.413188E+0000
  2.181611E+0000 -2.031144E+0000
  9.704781E-0001  2.688571E+0000
 -3.701727E+0000  1.479623E+0000
  2.242290E-0001 -1.749283E+0000
  8.864068E-0001  9.419144E-0001
  1.510751E+0000  1.701295E+0000
 -2.607925E+0000  3.132092E-0001
 -7.866688E-0002 -3.704880E+0000
  4.433280E+0000 -2.472811E-0001
 -3.251779E+0000  3.839038E+0000
 -2.596337E+0000 -6.026304E-0001
  1.441508E+0000  1.986744E+0000
  3.763875E-0001  1.016846E+0000
 -2.225003E+0000 -4.914682E-0001
  3.607521E+0000 -1.278049E+0000
  1.040705E+0000  2.747634E+0000
 -1.965554E+0000  5.252785E-0001
 -1.267625E+0000 -7.982416E-0001
  2.053244E+0000 -3.643045E+0000
 -3.236843E+0000  1.863629E+0000
  1.341955E+0000 -2.030525E+0000
 -6.169756E-0001  7.518039E-0001
  3.126947E+0000  3.091843E-0001
 -8.159989E-0001 -8.470622E-0001
 -6.768709E-0001 -5.894675E-0001
  2.690035E-0001  1.534684E+0000
  2.256702E-0001  2.752253E+0000
 -4.034233E-0001 -2.557749E+0000
 -6.575659E-0001 -8.350160E-0001
  1.455016E+0000  4.300818E-0001
  7.048298E-0001  2.161014E+0000
 -1.257211E+0000 -2.310104E+0000
 -1.440984E+0000  1.721003E+0000
  2.850595E+0000 -1.188938E+0000
 -1.117947E+0000  3.525881E+0000
 -2.856053E+0000  5.540898E-0001
 -1.688978E+0000 -7.210808E-0001
  2.999270E+0000  5.390283E-0001
  1.181922E+0000 -8.314781E-0001
 -2.567981E+0000  1.049656E+0000
 -6.377072E-0001 -3.139212E+0000
  1.896956E+0000  1.889992E+0000
 -1.213853E+0000  1.287538E+0000
 -4.843551E+0000 -6.415382E-0002
  1.153983E+0000 -3.216060E+0000
 -4.549494E-0001 -3.119060E+0000
  1.661799E+0000  6.325202E-0001
  9.043045E-0001 -6.117462E-0002
 -2.762439E-0001  2.401632E+0000
 -7.470630E-0001 -2.562333E+0000
  3.783411E-0001  2.420541E-0001
 -1.293674E+0000  9.332976E-0001
 -5.542489E-0001 -3.802073E-0001
 -2.791017E-0001 -6.466306E-0001
 -2.521585E+0000  2.380274E+0000
  1.868795E+0000  1.491751E+0000
 -3.179860E+0000  1.599693E+0000
  2.183796E+0000  1.212553E+0000
 -6.649558E-0001 -8.158141E-0001
  1.386242E+0000  2.438870E+0000
  1.050024E+0000 -2.938641E-0001
 -3.206655E+0000 -2.680843E+0000
  3.129816E+0000 -1.351352E+0000
 -3.972704E-0001  6.018691E-0001
  1.286459E+0000  9.077341E-0001
 -3.116381E+0000  2.010874E-0001
 -3.612247E-0001 -3.316117E+0000
  2.545916E+0000 -9.710200E-0001
  8.459285E-0001  2.396223E+0000
 -2.467874E+0000  1.609710E+0000
 -2.538185E+0000  8.472464E-0002
  2.314835E+0000 -3.848350E+0000
  3.136873E+0000  2.211752E+0000
 -2.135811E+0000  1.465602E+0000
 -9.900968E-0001 -2.629984E+0000
  3.243102E+0000 -3.734090E+0000
  4.073347E-0001  2.443757E+0000
 -9.077673E-0002  3.941087E-0002
 -2.003275E+0000 -1.091652E+0000
  1.896399E+0000 -1.117241E-0001
  6.036587E-0001  2.721448E+0000
 -3.104718E+0000  5.103784E-0001
  3.690352E+0000 -3.429161E+0000
  1.326217E-0001  1.968771E+0000
 -2.899863E+0000  9.247741E-0001
 -3.454282E+0000  1.884172E-0002
  3.331850E+0000 -3.026295E+0000
  1.026955E+0000  4.602291E+0000
 -1.723164E+0000  4.347238E+0000
 -1.584103E+0000 -1.952652E+0000
  4.410776E-0001  2.929116E-0001
  1.754862E-0001 -2.028674E-0001
 -5.638892E-0001  1.406812E+0000
 -1.116058E-0001 -6.858551E-0001
  4.152359E-0002  2.320197E+0000
  4.345814E-0001  1.026132E+0000
 -1.796159E+0000  1.576309E+0000
 -1.209210E+0000  4.517036E-0001
  4.557117E-0002 -3.265976E+0000
 -1.332792E+0000 -1.443176E-0002
  2.318403E+0000  1.023432E+0000
 -7.737333E-0002  1.114880E+0000
 -1.518547E+0000 -2.354394E+0000
  9.113732E-0001 -3.677920E+0000
  3.930406E+0000 -1.515208E+0000
  5.286410E-0001  4.273871E+0000
 -1.735678E+0000 -1.041239E+0000
  1.296338E-0001 -4.982657E+0000
  1.615886E+0000  1.053376E+0000
  1.901232E+0000  4.332299E-0001
 -3.683450E-0001  8.279199E-0001
 -1.328082E+0000 -3.878507E+0000
  1.487634E+0000  4.338267E-0001
  7.254460E-0001  2.072449E+0000
 -2.056463E-0001  6.636238E-0001
 -2.151083E-0001 -2.183297E+0000
 -7.158187E-0001  1.847776E+0000
  4.272691E+0000 -5.671012E-0001
 -1.829902E+0000  1.490158E+0000
  2.817721E-0001 -2.273010E+0000
 -1.169981E-0001  5.937210E-0001
 -3.709713E-0001  1.068609E+0000
  1.534134E+0000  2.488037E+0000
 -4.527305E+0000  2.284159E+0000
  1.348211E+0000 -1.542491E-0001
 -7.508928E-0001  2.089800E+0000
  5.204505E-0001 -2.441096E-0001
 -2.239772E+0000  4.817782E-0002
 -8.144795E-0001 -1.282627E+0000
  1.626181E+0000 -6.431557E-0001
 -9.570499E-0001  2.865354E+0000
 -1.251772E+0000 -8.574730E-0001
  1.930625E+0000 -2.466288E+0000
  1.672634E+0000  3.331397E+0000
 -1.640170E+0000 -4.276385E-0001
 -1.973712E+0000  5.126809E-0001
  3.129388E+0000  8.603058E-0001
 -3.215597E+0000  2.424412E+0000
 -5.095938E-0001 -2.087317E+0000
 -5.499696E-0001  2.692508E+0000
 -1.161616E+0000  1.308297E+0000
  2.692768E+0000 -3.039584E+0000
 -3.058837E-0001 -1.160696E+0000
 -6.006375E-0002  2.135851E+0000
  1.351781E-0002 -2.749430E+0000
 -2.911267E+0000 -1.634437E+0000
  1.777513E+0000 -4.320049E+0000
 -2.762498E-0001 -8.466089E-0002
  3.339317E+0000  2.493444E-0002
 -2.755473E+0000 -5.343490E-0002
 -8.238323E-0001 -2.757411E+0000
  2.414730E+0000 -3.296770E-0001
  9.164756E-0001  3.097175E+0000
  2.723082E-0001 -1.454157E-0001
 -3.083656E-0001 -1.457388E+0000
 -1.766698E+0000 -2.885230E+0000
  4.079040E+0000 -1.427062E+0000
 -3.947842E-0001  1.923941E+0000
 -4.078077E+0000  1.852370E+0000
  6.298195E-0001 -4.251069E+0000
  2.910289E+0000 -2.177057E-0001
 -1.008289E+0000  2.859027E+0000
 -1.536051E-0001 -3.272427E-0001
 -2.310067E+0000 -7.528639E-0001
  3.275811E+0000  7.524103E-0001
 -8.641114E-0001  3.842723E-0001
 -3.462251E+0000 -1.665622E-0001
  1.264767E+0000 -2.289309E+0000
  1.972909E+0000  3.823098E-0002
  1.399849E+0000  1.297896E+0000
 -3.457809E+0000 -1.438661E+0000
  2.348395E-0001 -3.875442E+0000
  2.262475E+0000 -1.973081E+0000
  4.820831E-0001  3.966384E+0000
 -5.808887E+0000  6.801815E-0001
  2.248069E+0000 -6.953904E+0000
  3.057525E+0000  7.284979E-0001
 -5.203137E-0001  1.635443E+0000
 -2.407141E+0000  1.270310E+0000
 -1.106673E+0000 -1.239778E+0000
  2.455305E+0000  2.480818E-0001
  3.031887E-0001  3.121667E+0000
 -1.220875E+0000 -1.989984E+0000
  3.239092E-0001 -2.669262E-0001
 -1.248278E+0000 -2.355115E+0000
  2.100243E+0000  7.191613E-0001
 -2.594605E-0001  1.419004E+0000
 -1.178521E+0000  1.939213E+0000
 -1.091132E+0000 -2.847837E+0000
  1.504022E+0000  5.513688E-0002
  1.380456E+0000 -1.085246E-0001
 -1.357913E+0000 -4.995631E-0001
  1.184961E-0001 -1.111645E+0000
 -8.294918E-0001 -4.883488E-0002
 -2.770911E-0001  7.534417E-0001
 -1.744366E+0000  2.033823E+0000
 -1.027930E+0000  1.485028E-0001
  5.702508E-0001  4.255852E-0001
  2.305284E-0001 -2.348220E+0000
 -2.052066E+0000 -1.010594E-0001
  1.447972E+0000 -5.681306E-0001
 -2.259492E-0001  3.051346E-0001
  2.017177E-0001  8.642249E-0001
 -2.111555E+0000 -5.892481E-0001
  1.198907E+0000 -2.121013E+0000
 -1.377162E+0000  3.990628E-0001
  6.440848E-0001  1.131507E-0001
 -4.895235E-0001  1.497259E+0000
  4.771229E-0002  3.298759E-0001
 -1.848593E-0001 -2.309059E+0000
 -1.444454E-0001  7.978790E-0001
 -8.787282E-0001  6.170231E-0001
 -1.217810E+0000  3.230450E-0001
  4.625306E+0000 -2.100369E+0000
 -1.230543E+0000  3.393346E+0000
  2.042759E+0000 -7.249388E-0001
 -2.585355E+0000 -2.938315E-0001
  2.410832E+0000 -1.111003E+0000
  7.879677E-0001  2.684245E+0000
 -2.486350E+0000 -4.052136E-0001
  1.307201E+0000 -2.292439E+0000
 -6.175333E-0001 -1.740294E+0000
  6.749010E-0001  1.513295E+0000
  2.339937E+0000 -1.382375E+0000
 -4.235173E+0000  3.856169E+0000
  9.403916E-0001 -1.538893E+0000
 -2.769623E-0002  8.614284E-0001
  1.856398E+0000 -2.231023E+0000
 -9.740747E-0001 -1.289709E-0001
 -2.017000E-0001  1.975600E+0000
 -2.139520E+0000 -1.984907E+0000
  3.623539E+0000 -6.881272E-0001
 -5.467069E-0001  1.177049E-0002
 -2.761715E+0000  2.612358E-0001
  2.024453E+0000 -2.921701E+0000
  6.811058E-0001  2.541609E-0001
  1.412056E+0000  1.320637E+0000
 -8.151880E-0001  2.595387E+0000
 -2.738908E-0001 -9.254038E-0001
 -6.791089E-0001  1.833755E+0000
  3.648502E+0000 -1.143649E+0000
 -2.821339E+0000  3.291370E-0001
  2.759422E+0000 -4.115060E+0000
  1.631421E+0000  3.940744E-0001
 -1.701731E+0000  1.224466E+0000
 -2.960109E+0000 -5.971531E-0001
  7.702344E-0001 -2.178693E+0000
  2.515158E+0000  1.157390E+0000
  5.646008E-0001 -6.407845E-0001
 -5.121713E-0001 -2.567160E+0000
  3.088403E+0000  9.684509E-0002
  1.927720E+0000  2.082218E+0000
 -1.669970E+0000  1.248781E+0000
 -8.131040E-0001 -4.049321E+0000
  2.655492E+0000 -1.867712E+0000
  5.473310E-0001  1.095659E+0000
 -1.100578E+0000  3.504172E+0000
  3.787862E-0001 -1.128586E-0001
 -2.112845E-0001 -6.081792E-0001
  1.779254E+0000  5.013771E-0001
 -3.288346E+0000  5.481148E-0001
  1.093620E+0000  1.232164E-0001
  4.558380E-0001  7.854749E-0001
 -3.594993E+0000 -1.719806E+0000
  1.254506E+0000 -2.444837E+0000
  2.303418E+0000  1.895836E-0001
 -1.858018E+0000  1.066084E+0000
  1.106837E-0001 -2.472894E+0000
 -5.087249E-0001 -1.445789E+0000
  1.570620E+0000 -6.068109E-0001
 -9.793512E-0001  1.204970E+0000
 -8.724430E-0001 -4.147999E-0001
  1.042734E+0000 -1.994209E+0000
 -1.828789E+0000 -7.389778E-0001
  1.796246E+0000 -6.168742E-0001
  9.529254E-0001  8.659669E-0001
 -3.771110E+0000 -3.431541E-0003
 -9.104100E-0002 -1.579137E+0000
 -6.066565E-0001  2.662463E-0001
  1.201503E+0000  3.040397E+0000
 -2.821113E+0000 -9.233694E-0001
 -2.642427E+0000 -4.780055E+0000
  7.022551E+0000 -4.249593E+0000
  6.421616E-0001  6.245116E+0000
 -3.054680E+0000 -1.512331E+0000
 -2.494887E+0000 -3.102431E+0000
  4.141350E+0000 -2.500768E+0000
  2.154408E+0000  3.289774E+0000
 -5.520551E-0001 -2.248311E+0000
 -4.305430E-0001 -6.810617E-0001
  3.891350E+0000  1.155267E+0000
 -6.782400E-0001  1.148572E+0000
 -2.430667E+0000 -5.148114E-0001
 -5.262312E-0001 -3.975896E+0000
  1.738819E+0000  2.473362E+0000
  1.496542E+0000  2.646140E+0000
 -1.806507E+0000 -9.592250E-0002
 -1.769855E+0000 -2.669116E+0000
  5.029257E+0000 -5.741709E-0001
 -3.353605E-0001  3.578912E+0000
 -2.606830E+0000  1.968797E+0000
 -3.636229E+0000 -4.675664E+0000
  7.783778E+0000 -3.668061E+0000
 -6.802141E-0001  5.891495E+0000
 -3.505788E+0000  2.767190E+0000
 -8.913578E-0001 -4.614140E+0000
  3.306216E+0000 -2.631179E+0000
  2.375588E+0000  5.378549E+0000
 -3.543808E+0000  1.847945E+0000
 -3.408419E+0000 -3.324483E+0000
  4.330724E+0000 -3.889924E+0000
  2.143364E+0000  3.712171E+0000
 -1.949560E+0000  1.108215E+0000
 -4.869315E+0000 -2.297944E+0000
  1.641965E+0000 -4.060936E+0000
  2.145948E+0000  1.888648E+0000
  2.437952E-0001  1.794244E+0000
 -2.359373E+0000 -1.381071E+0000
  1.900804E+0000 -1.760080E+0000
  9.089795E-0001  4.854220E-0001
 -1.652543E+0000  5.009493E+0000
 -1.651347E+0000  2.299312E-0001
  1.527527E+0000  6.017264E-0001
 -1.402472E+0000  1.399352E+0000
  5.317104E-0001  5.429299E-0001
 -2.358597E+0000 -1.715594E+0000
 -5.320739E-0001 -1.974976E+0000
  4.150993E+0000  2.015232E+0000
 -3.029517E-0001  2.130080E+0000
 -4.034373E+0000 -1.460522E+0000
  1.401051E+0000 -3.841275E+0000
  5.142988E+0000  2.307565E-0001
 -6.936752E-0001  3.317650E+0000
 -2.868541E+0000 -1.548908E+0000
 -1.168517E+0000 -4.992516E+0000
  2.441101E+0000  1.771487E+0000
  5.231965E-0001  2.345877E+0000
 -3.607465E+0000 -2.903602E-0001
 -6.449130E-0002 -3.744440E+0000
  2.611419E+0000  2.628613E+0000
 -1.838327E+0000  3.757107E+0000
 -5.660096E+0000 -4.291657E+0000
  5.468971E+0000 -4.499498E+0000
  4.527308E+0000  5.502960E+0000
 -3.561219E+0000  1.624415E+0000
 -2.763234E+0000 -4.573436E+0000
  2.886162E+0000 -2.708090E+0000
  3.380313E+0000  2.703080E+0000
 -2.478291E+0000  3.309932E-0001
 -1.087463E+0000 -6.405862E+0000
  3.425804E+0000 -2.070903E+0000
  3.020361E+0000  3.724785E+0000
 -1.558895E+0000  1.560378E-0001
 -4.086214E-0001 -1.030812E+0000
  2.643927E-0001  1.079712E+0000
 -4.135543E-0001  2.000263E+0000
 -1.376012E+0000  4.022346E+0000
  1.044707E+0000 -3.487077E+0000
 -6.014000E-0001 -1.705427E-0001
  1.902710E+0000  4.111828E-0001
 -1.300957E+0000 -1.571015E+0000
  2.122228E+0000 -3.685959E+0000
  1.468033E+0000  1.545090E+0000
 -1.666830E+0000  2.993906E+0000
 -1.310190E+0000 -2.500774E+0000
  1.957596E+0000 -2.265842E+0000
  6.109639E-0001 -4.862587E-0001
 -2.918246E+0000  3.150792E+0000
  9.615271E-0001 -1.542458E+0000
  9.867168E-0001  1.366492E+0000
  2.635453E-0001  1.190212E-0001
 -2.940746E+0000  2.210243E+0000
 -1.240609E+0000 -3.186576E-0001
 -6.694555E-0001 -1.234508E+0000
  1.061280E+0000  1.079321E+0000
 -4.745408E-0001 -1.589576E+0000
 -1.097434E+0000 -2.748504E+0000
  1.825640E+0000 -4.540144E-0002
 -2.525552E+0000  4.410644E-0002
 -4.427587E-0001 -3.294369E+0000
 -5.740089E-0001 -8.263398E-0001
  2.162643E+0000  7.503750E-0001
 -6.398043E-0001  1.784377E+0000
 -1.926786E+0000 -3.988599E-0001
  4.997936E-0002 -3.660040E+0000
  2.163577E+0000  1.066090E+0000
 -1.341434E+0000  1.141116E+0000
  4.579245E-0001 -3.661835E-0001
  5.355784E-0001 -2.538457E-0001
 -1.159755E+0000  3.318895E+0000
  1.148326E+0000 -7.989950E-0001
  6.968594E-0001  1.288652E+0000
  1.517538E+0000  3.690518E-0001
  9.548210E-0001 -6.297996E-0001
 -2.223677E+0000 -1.371969E+0000
  1.624604E+0000 -2.081937E+0000
  2.165773E+0000  1.235144E+0000
 -2.164426E+0000  2.852328E+0000
 -1.024202E+0000 -4.110212E+0000
 -2.605312E-0001 -4.106583E+0000
  1.534348E+0000 -5.868783E-0001
  3.087794E-0001  3.119552E+0000
 -4.583692E+0000 -3.017797E+0000
 -2.076433E+0000 -5.002511E+0000
  7.355212E+0000 -2.384645E+0000
 -8.822967E-0001  6.537447E+0000
 -2.100575E+0000  2.585209E-0001
 -1.479785E+0000 -4.452227E+0000
  5.461005E+0000 -1.008022E+0000
 -6.155921E-0001  3.871947E+0000
 -5.138378E-0001  1.767780E+0000
 -4.798955E+0000  3.304905E-0001
  2.136248E+0000  2.674676E-0001
  3.379838E+0000  3.020358E-0001
 -2.249369E-0001  4.600275E+0000
 -1.573645E+0000 -2.222843E+0000
 -8.307244E-0001 -2.559222E+0000
  2.224953E+0000  2.273649E+0000
 -3.577712E-0001  1.128195E+0000
 -3.304694E+0000  2.197885E-0001
  2.854017E+0000 -3.733824E+0000
  2.163554E+0000  1.091578E+0000
  9.017680E-0001  1.494576E+0000
 -2.237878E+0000  1.916878E+0000
 -2.284741E+0000 -1.355411E+0000
  1.341864E+0000 -2.090204E+0000
  8.094917E-0001 -9.349805E-0001
  7.763921E-0001  1.226932E+0000
  2.951964E-0001  7.248942E-0001
  1.080454E-0001  2.082524E-0001
 -1.827607E-0001  1.947193E+0000
  2.325234E+0000  1.153963E+0000
 -5.920242E-0001  2.098341E+0000
 -2.020373E+0000 -5.725401E-0001
  1.324273E+0000 -1.299668E+0000
  1.187789E+0000 -8.667765E-0001
 -2.684909E+0000  2.647864E+0000
 -3.812536E+0000 -1.338090E+0000
  1.144983E+0000 -4.071323E+0000
  1.861457E+0000  3.713342E+0000
 -2.537766E+0000  2.952688E+0000
  5.916377E-0001 -1.338045E+0000
 -6.346933E-0002  1.403383E+0000
 -1.714071E+0000 -6.856132E-0001
  2.521997E-0001 -2.784169E+0000
  1.914865E+0000 -1.492131E+0000
  1.159627E+0000  3.171063E+0000
 -2.537331E+0000  7.441585E-0001
  1.877165E+0000  1.448797E+0000
 -1.933524E-0001  1.814335E+0000
 -2.150422E+0000  1.635005E+0000
  2.462432E+0000 -3.535536E+0000
 -2.053626E+0000  1.929458E+0000
  1.970718E+0000 -2.145704E+0000
 -8.924840E-0002 -5.254658E-0001
 -1.376201E+0000  1.886966E+0000
  1.638078E+0000 -7.355984E-0001
 -1.147994E+0000  5.026796E-0001
 -9.044859E-0001  9.750500E-0001
 -3.546230E-0001  5.677709E-0001
 -7.668629E-0001 -2.809668E-0001
  1.835305E+0000 -1.536885E+0000
 -4.634666E-0001 -2.028709E+0000
 -1.025556E+0000  2.862720E-0001
  1.254300E+0000  7.640236E-0001
 -1.694701E+0000  2.318830E+0000
 -1.721995E+0000 -4.289386E+0000
 -7.891202E-0001  1.890533E+0000
  3.607634E+0000  2.446291E+0000
 -5.383603E+0000  1.931879E+0000
 -1.182840E+0000 -4.103242E+0000
  1.550017E+0000 -1.516891E+0000
  1.643296E+0000  3.060182E-0001
 -2.137285E+0000  3.262003E+0000
 -2.487042E+0000 -1.431674E+0000
  3.326399E+0000 -2.951249E-0001
  1.218393E+0000  3.807666E+0000
 -3.233181E+0000  1.474322E+0000
 -2.552982E-0001 -1.455047E+0000
 -2.059343E-0001 -1.785521E+0000
  5.348919E+0000  1.932806E+0000
 -4.734119E+0000  4.276042E+0000
 -3.259891E+0000 -4.162588E+0000
  8.207138E-0001 -4.103659E+0000
  6.398980E+0000  6.733234E+0000
 -5.518487E+0000  6.359153E+0000
 -4.889160E+0000 -6.014022E+0000
  5.503425E+0000 -9.482391E-0001
  8.126866E-0001  6.267647E+0000
 -5.954267E+0000  3.751236E+0000
 -2.798047E+0000 -4.199646E+0000
  4.306364E+0000 -1.279420E+0000
  1.670888E+0000  3.168523E+0000
 -4.586602E+0000  1.206702E+0000
  1.511196E+0000 -7.218355E+0000
  2.232338E+0000  2.075887E+0000
 -2.633494E+0000  5.453156E-0001
 -2.669607E+0000 -4.215942E+0000
  2.234512E+0000 -3.388484E+0000
 -2.723595E+0000 -3.047736E-0001
  1.094677E+0000  1.972098E+0000
 -1.186912E+0000 -2.437369E+0000
  1.587103E-0002  2.265181E+0000
  2.264750E+0000 -1.483861E+0000
 -1.323163E+0000  1.778076E+0000
 -1.284468E-0001 -2.185351E+0000
  1.547479E+0000 -1.138493E+0000
  2.954576E+0000 -1.704134E-0002
 -1.288103E+0000  2.193020E+0000
 -2.474935E+0000 -2.808515E+0000
  1.623141E-0001 -1.443837E-0001
  1.259281E+0000  1.395074E+0000
  1.184831E+0000 -8.364787E-0002
 -2.885141E+0000 -8.580427E-0001
  1.377734E+0000 -9.589601E-0001
  1.577261E+0000 -2.242989E+0000
  1.814650E+0000  2.430469E+0000
 -6.381375E-0002 -8.408013E-0001
 -3.259313E+0000  5.823322E-0001
  2.101432E-0001 -3.635622E+0000
  1.840310E+0000  7.757699E-0001
  2.005679E+0000 -1.237544E+0000
 -1.860637E-0001  1.205667E+0000
 -6.810909E-0001 -3.187507E+0000
  2.974927E+0000 -1.488428E+0000
  4.298748E-0001  6.499777E-0001
 -8.828567E-0001  1.318775E+0000
  7.405709E-0001 -2.579854E+0000
  3.717105E-0001  1.696880E+0000
 -1.853631E+0000  1.138372E+0000
  5.752630E-0001 -3.058084E+0000
  1.463745E+0000 -3.620437E-0001
 -8.536242E-0002  6.602990E-0001
 -3.170345E+0000 -4.641849E-0001
 -1.591728E+0000 -2.583634E+0000
  4.003577E+0000  8.644979E-0001
 -1.709095E-0001  2.590893E+0000
 -3.331230E+0000  9.024387E-0001
  1.156316E+0000 -3.216522E+0000
  1.990574E+0000 -7.918605E-0001
 -1.669872E+0000  8.993641E-0001
 -1.077766E-0001 -5.712966E-0001
 -1.790779E+0000  1.171277E+0000
  1.334699E+0000  4.844074E-0001
 -2.901741E-0001  2.500452E+0000
 -2.446997E+0000  1.557423E+0000
  7.880359E-0001 -1.954494E+0000
 -1.279180E+0000  1.408571E+0000
  7.438469E-0001  1.441192E+0000
 -4.215983E+0000 -2.379730E+0000
  2.431518E+0000 -5.466012E-0001
  9.186970E-0001  3.369999E+0000
 -5.031345E-0001  1.255765E+0000
 -2.639356E+0000 -1.300660E+0000
  1.589639E+0000 -3.360471E-0002
 -1.686407E-0001  1.874226E+0000
 -3.309358E+0000  5.754003E-0001
  7.754608E-0001 -2.453551E+0000
  3.122891E+0000  3.007270E+0000
 -2.259389E+0000  2.912637E+0000
 -4.731313E-0001 -2.564886E+0000
  1.076533E+0000  1.480824E-0001
  3.354499E+0000 -2.211400E-0001
 -1.914934E+0000  3.339954E+0000
 -4.383628E+0000 -6.630232E-0001
  6.741579E-0001 -2.762152E+0000
  4.417435E+0000 -1.260167E+0000
 -2.434765E+0000  3.591467E+0000
 -1.103916E+0000  1.656276E+0000
 -1.500326E+0000 -2.900157E+0000
  3.384349E+0000 -4.091604E+0000
  2.289098E+0000  6.291409E+0000
 -2.109426E+0000  4.205023E+0000
 -2.659796E+0000 -3.214968E+0000
  4.575093E-0001 -4.290387E+0000
  2.762370E+0000 -1.559458E+0000
  2.623004E-0001  8.467747E-0001
 -1.594574E+0000 -9.797475E-0001
  9.132529E-0001 -2.349161E+0000
  3.506557E+0000  1.291727E+0000
  1.153643E+0000  8.232628E-0001
 -1.578287E+0000 -6.946958E-0002
  1.597370E+0000  1.352359E+0000
 -9.820908E-0002  2.058321E+0000
 -9.975882E-0001  2.374410E+0000
  6.537001E-0001 -4.530039E-0001
 -6.562697E-0001 -1.421835E+0000
 -1.422498E-0001  1.289487E+0000
 -2.923833E-0001 -2.920076E+0000
 -2.519609E+0000  6.902479E-0001
  4.076061E+0000 -4.320065E+0000
  8.759615E-0001  1.818581E-0001
 -1.872460E+0000  1.489303E+0000
 -1.636599E+0000 -2.424476E+0000
  1.463788E+0000 -1.796583E+0000
  9.968201E-0001  5.901141E+0000
 -3.770260E+0000  1.152444E+0000
 -2.998318E+0000 -3.833011E+0000
  4.129693E+0000 -3.661591E+0000
  2.341847E+0000  1.712949E+0000
 -2.144468E+0000  3.554488E+0000
 -3.579549E+0000 -2.057402E+0000
  1.618098E+0000 -2.415367E+0000
  3.760646E+0000  1.854035E+0000
 -3.690363E+0000  6.643253E-0001
 -2.198158E+0000 -4.894832E+0000
  2.442678E+0000  3.423939E-0001
  1.688043E-0001  1.019220E+0000
  9.325829E-0001  3.454109E-0001
  5.716568E-0001 -6.222056E-0002
 -2.427602E+0000  3.303663E-0001
  1.575721E+0000 -4.507345E-0001
 -9.365064E-0001 -3.657502E-0001
  1.574110E+0000 -2.039468E+0000
 -1.877695E+0000 -1.685682E+0000
  5.813714E-0001 -3.817253E-0001
  1.753939E+0000 -1.124506E+0000
 -2.137543E+0000  3.998831E-0001
  2.091940E+0000  9.046049E-0001
 -2.838979E+0000  1.341870E-0001
  1.637923E+0000 -4.507221E-0001
 -3.760152E-0001  2.828597E+0000
 -2.997514E-0001  1.024510E+0000
 -1.859369E+0000  1.142054E+0000
  1.484813E+0000 -7.265760E-0001
  3.583961E-0001  1.011679E+0000
 -5.670909E+0000  8.502438E-0001
  8.220480E-0001 -3.402523E+0000
  2.094428E-0001 -1.483402E+0000
  3.217127E+0000  5.998349E-0001
 -1.270760E+0000  3.791039E+0000
 -1.970931E+0000 -1.744408E+0000
 -1.023038E+0000 -3.350497E+0000
  1.699189E+0000  7.627262E-0001
  1.080775E+0000  3.082350E+0000
 -2.569898E+0000  1.024084E+0000
  1.054223E+0000  6.041312E-0001
  1.172722E-0001  9.834600E-0003
 -1.364799E+0000 -3.080283E-0001
  6.609386E-0001 -8.372697E-0001
 -3.897897E-0001 -7.661999E-0001
  3.110955E+0000  6.406216E-0001
  4.314461E-0001  3.837469E-0002
 -3.498240E+0000 -1.553121E+0000
  4.515762E+0000 -2.155212E+0000
  2.311299E+0000  1.118923E-0001
 -1.823753E+0000  9.562448E-0002
 -3.503863E+0000 -3.645336E+0000
  1.938644E+0000 -1.603218E+0000
  2.584467E+0000  4.697946E+0000
 -2.606205E+0000  2.653449E+0000
 -2.578982E+0000 -2.055620E+0000
 -5.003828E-0001  1.393279E+0000
  6.443799E-0001  1.544798E+0000
  1.114974E-0001  1.853041E+0000
 -3.518373E-0001 -1.946980E+0000
  5.791606E-0001 -4.464577E-0001
 -1.864284E+0000  7.522367E-0001
  6.260931E-0001  1.858396E+0000
 -1.598201E+0000  2.901631E+0000
 -2.080765E+0000 -2.859221E+0000
  1.360125E+0000  3.556146E-0001
  1.194183E-0001  3.847432E-0001
 -7.352762E-0001 -1.841962E-0001
  1.520752E+0000  1.858260E-0001
 -1.807558E+0000 -1.107659E+0000
 -1.089258E+0000  6.309729E-0001
 -1.901537E-0001 -8.429724E-0001
  8.748815E-0001 -2.077927E+0000
  1.624809E+0000 -4.163621E-0001
 -1.955404E+0000  2.674039E+0000
 -1.437432E+0000 -1.368767E+0000
 -4.596639E-0001 -2.442869E+0000
  2.550549E+0000 -8.058437E-0001
 -5.347708E-0001  1.447062E+0000
 -3.631022E-0001 -7.320317E-0001
 -1.648060E-0001 -8.494383E-0001
  3.209262E-0002 -1.740777E+0000
  2.362869E-0001  3.885932E-0001
  1.292174E-0001  1.252870E-0001
 -1.966485E+0000 -2.461748E+0000
  7.984662E-0001 -2.732790E+0000
  2.950532E+0000 -3.059767E-0001
 -5.937881E-0001  3.052134E+0000
 -2.106084E+0000 -4.156185E+0000
  6.260267E-0001 -2.957128E+0000
  3.127144E+0000  1.608661E+0000
 -7.074643E-0001  2.083512E+0000
 -3.563141E+0000 -1.011028E+0000
  3.590972E+0000 -2.119259E+0000
  1.369391E+0000  1.641202E+0000
 -3.865133E-0002  2.476591E+0000
 -9.069627E-0001  2.718707E-0001
  1.801808E+0000 -2.514069E+0000
 -1.415376E+0000  9.725667E-0001
 -8.641112E-0001  1.052231E+0000
 -2.676566E-0001  3.230159E+0000
  3.897620E-0002 -7.862060E-0002
 -1.756536E+0000  1.205281E+0000
 -7.953555E-0001 -1.451666E-0002
 -7.996189E-0001 -1.853139E+0000
  6.953413E-0001  3.156725E+0000
  1.221884E-0001  3.684304E+0000
 -2.901181E+0000  7.375146E-0001
 -3.097125E-0001 -1.650944E-0001
  4.250503E+0000  1.821403E+0000
 -1.066850E+0000  7.164825E-0001
 -2.819661E+0000 -4.429012E+0000
  2.986454E+0000 -3.250927E-0001
  3.286520E+0000  2.239902E+0000
 -4.810750E+0000  5.551329E+0000
  2.049031E+0000 -4.798623E+0000
  1.466361E+0000  1.635938E+0000
  1.498957E+0000  2.146823E+0000
 -5.389705E+0000 -3.091372E-0002
  1.601219E+0000 -2.576279E-0001
  2.123309E+0000  3.996128E-0001
  6.623854E-0001  2.782007E+0000
 -3.222911E+0000 -2.311721E+0000
  1.897101E+0000 -2.592522E+0000
  2.742807E+0000  1.326179E+0000
 -1.826498E+0000  4.746354E-0001
 -1.001168E+0000 -2.776065E+0000
  3.266011E+0000 -1.898106E+0000
  9.063630E-0001  1.637840E+0000
 -1.708124E+0000 -3.954336E-0001
 -1.449515E+0000 -8.577299E-0001
  4.920131E-0001  4.277281E-0001
 -1.115940E+0000  1.934751E+0000
 -7.082503E-0001  4.029698E-0001
 -1.645223E+0000 -1.636761E+0000
 -2.784000E-0001 -4.913137E-0001
  2.561531E+0000 -1.067453E+0000
 -2.534629E+0000  1.696641E+0000
  3.133535E+0000 -8.255678E-0001
  2.862178E-0001  2.331263E+0000
 -4.478566E-0001  1.573916E+0000
 -2.250500E+0000  5.484776E-0001
  7.001560E-0001 -6.263941E-0001
  3.032939E+0000 -1.826818E+0000
 -1.842424E+0000  1.771552E+0000
 -7.823100E-0001 -1.729295E+0000
 -8.546204E-0003  1.083419E+0000
  3.532446E-0001  2.153400E-0001
  1.412075E+0000 -4.088178E-0002
 -1.354325E+0000  1.726745E+0000
  6.031548E-0001 -2.903175E+0000
  1.031519E+0000 -2.871127E+0000
  1.859413E+0000 -6.524564E-0001
 -2.481444E+0000  3.896480E+0000
  4.343836E-0001 -2.908621E-0001
 -7.370747E-0001 -8.541447E-0001
  6.947175E-0001 -1.845738E-0001
 -2.247755E+0000 -2.829805E+0000
 -7.198835E-0001 -2.900525E+0000
  1.640171E+0000  1.992506E+0000
 -1.268130E+0000 -1.936348E-0001
 -7.965728E-0001 -9.019047E-0001
  2.099510E+0000 -1.097320E+0000
  4.257012E-0003  3.050052E+0000
 -1.993125E+0000 -8.092799E-0002
 -6.048255E-0002 -3.703480E+0000
  1.136521E+0000  1.596101E-0001
 -1.023580E+0000  2.315889E+0000
  1.380117E+0000 -4.178693E-0001
 -2.566179E+0000  3.356702E+0000
  1.426689E+0000 -1.104185E+0000
 -1.972329E+0000  2.225526E+0000
  7.759297E-0001  1.451215E-0001
 -2.856148E-0001  4.774331E-0001
  6.616542E-0002  1.852865E+0000
 -1.126006E+0000  2.257981E+0000
  1.564093E+0000 -3.290719E-0001
 -1.632849E+0000  1.248447E+0000
  1.292718E+0000 -1.821733E+0000
 -6.096966E-0001 -2.509384E+0000
  1.223539E+0000 -3.228545E-0001
  1.326628E+0000  3.347708E+0000
 -2.290414E+0000 -2.128260E-0001
  6.315993E-0002 -2.732644E-0001
  2.548516E-0001  1.098837E-0001
 -9.418948E-0001  8.422008E-0001
  1.438278E-0001  1.586596E+0000
 -1.163394E+0000 -8.483505E-0001
  2.102087E+0000 -8.024868E-0001
  2.483160E-0001 -4.904709E-0001
 -1.166317E+0000  2.596105E+0000
  1.559826E+0000 -3.261258E+0000
  2.991576E-0001  8.493723E-0001
  1.836845E+0000 -4.998360E-0001
  2.318727E+0000 -1.180613E+0000
 -1.749938E+0000  3.606439E+0000
 -3.171648E+0000 -1.380050E+0000
 -3.668493E-0001 -2.430837E+0000
  5.485164E-0001  8.486114E-0001
  1.641595E+0000  1.714057E+0000
 -1.892211E+0000  1.944431E+0000
 -9.586403E-0001 -1.751106E+0000
 -8.287432E-0001  3.086432E+0000
  1.888839E+0000  1.345027E+0000
 -2.166259E+0000  1.330286E+0000
  6.529703E-0001 -1.195228E+0000
  1.162242E+0000  9.296206E-0001
  1.512302E+0000 -1.246785E-0001
 -1.790139E+0000  1.161067E-0001
  9.919131E-0001  6.542960E-0001
  1.956899E+0000  8.355276E-0001
  2.320864E+0000  3.827499E+0000
 -3.931595E+0000  5.060173E-0001
 -9.889970E-0001 -5.340920E+0000
  1.025605E+0000 -9.448515E-0001
  3.422934E+0000  2.671604E+0000
 -3.864953E+0000  8.511665E-0001
  2.473999E-0001 -4.412716E+0000
  2.913991E+0000 -7.958215E-0001
 -4.339196E-0001  1.485740E+0000
 -1.346849E+0000  1.691588E+0000
  1.075293E+0000 -3.953953E-0001
 -1.111888E-0001 -6.772557E-0003
  1.177562E+0000  9.082967E-0001
 -1.719653E+0000  8.959872E-0001
  2.727358E+0000 -1.303603E+0000
 -4.660244E+0000  3.130876E-0001
  2.340003E+0000 -9.498879E-0001
  1.540083E+0000  2.394310E+0000
  1.734896E+0000  1.631500E-0001
 -1.165514E+0000  2.119809E+0000
  1.175570E+0000 -1.005948E+0000
 -4.909743E-0001  2.919141E+0000
 -1.106507E+0000  2.033452E+0000
  7.458617E-0001 -2.119450E+0000
 -5.590833E-0001  3.039917E+0000
 -7.806652E-0001 -5.867492E-0001
 -2.485105E+0000 -9.489560E-0001
  1.372242E+0000  5.106593E-0001
  1.181699E+0000 -2.755848E+0000
 -1.139235E+0000  2.560609E+0000
 -3.227317E-0001 -3.568684E+0000
  2.180222E+0000 -2.118068E-0001
  1.938302E+0000  4.279422E+0000
 -3.007232E+0000  2.155713E+0000
 -1.901612E+0000 -5.557671E+0000
  2.812979E+0000 -3.029697E+0000
  1.791973E+0000  4.653005E+0000
 -3.075019E+0000  4.258203E+0000
 -4.406017E+0000 -2.836851E+0000
  1.674609E+0000 -2.905190E+0000
  2.798180E+0000  2.610632E+0000
 -3.439711E+0000  5.543222E+0000
 -2.545699E+0000 -4.598964E+0000
  2.741377E+0000 -4.309133E+0000
  2.209773E+0000  5.006626E-0001
  1.240505E-0001  3.005304E+0000
 -4.610803E+0000 -2.588569E+0000
  1.524532E+0000 -4.606638E+0000
  5.557829E+0000  3.057329E+0000
 -3.269733E+0000  3.988605E+0000
 -2.256869E+0000 -2.124570E+0000
  1.650220E+0000 -2.906891E+0000
  1.594269E+0000  8.419475E-0001
 -9.112335E-0001  1.008615E+0000
  1.721351E+0000 -6.518138E-0001
 -8.108639E-0001  1.381285E+0000
  1.221578E+0000  5.700302E-0001
 -1.014074E+0000  2.771634E-0001
  1.539901E+0000 -2.507825E+0000
  5.884208E-0001  9.908572E-0001
 -2.559419E+0000  2.072246E-0001
  9.726564E-0001 -1.598320E+0000
  8.369278E-0002 -1.869872E+0000
 -3.754611E-0001  2.129100E-0001
  1.279194E+0000 -1.961186E-0001
 -5.479700E-0001 -9.183012E-0001
  1.372326E+0000  2.735777E+0000
 -1.402702E+0000  2.477561E+0000
  1.218913E+0000 -3.801280E+0000
  2.135948E+0000 -1.249940E+0000
  4.001961E+0000  9.337226E-0001
 -1.924279E-0001  2.855714E+0000
 -1.750260E+0000 -2.590083E+0000
  5.628830E-0001  2.034586E-0001
  3.771287E+0000  1.603536E+0000
 -6.750776E-0002  4.299589E+0000
 -2.057643E+0000  2.439339E+0000
 -9.423015E-0001 -4.017994E+0000
 -4.027735E-0001 -1.002067E+0000
  1.895897E+0000  7.705548E-0001
 -1.066651E-0001  1.211739E+0000
  1.054292E+0000 -9.905206E-0001
 -8.156578E-0001  6.098381E-0001
  3.854845E-0001  2.693420E-0001
 -1.727200E+0000  2.665624E+0000
 -1.005897E+0000 -2.757211E+0000
  4.546344E-0001 -2.216420E+0000
  1.558938E+0000 -1.255287E-0001
 -2.600050E+0000  2.321457E+0000
  1.276896E+0000 -4.197145E-0001
 -1.917136E+0000  6.297923E-0001
  1.657539E-0001  3.005980E+0000
 -1.562435E+0000 -6.658448E-0001
  8.282085E-0001 -7.265840E-0001
  1.363087E+0000 -8.384658E-0001
 -1.006642E+0000 -6.827383E-0001
 -2.291463E+0000 -8.519397E-0001
  1.569659E-0001  6.255813E-0001
  2.686551E+0000  1.571395E+0000
 -1.649894E-0001  3.437889E-0001
 -8.998002E-0001 -9.784810E-0001
  1.402269E+0000 -1.800681E+0000
  2.773992E-0001  8.340249E-0001
 -1.397674E+0000  2.286315E+0000
  1.238293E+0000 -3.043595E+0000
 -8.492325E-0002  4.203059E-0001
  1.435647E+0000  3.912800E+0000
 -2.081727E+0000 -1.208987E+0000
 -1.620347E+0000  3.248418E-0001
  4.086561E+0000  2.084131E+0000
 -2.548342E+0000  1.906630E+0000
 -3.415165E+0000 -3.312368E+0000
  3.917072E+0000 -1.122460E+0000
  3.504478E+0000  4.339784E+0000
 -1.236953E+0000  3.829919E+0000
 -3.786058E+0000 -3.690262E+0000
  1.714771E+0000 -2.963388E+0000
  3.630590E+0000  4.703078E+0000
 -1.711560E+0000  4.019844E+0000
 -4.838739E+0000 -3.341854E+0000
  4.142875E+0000 -4.841796E+0000
  2.355530E+0000  4.376543E+0000
 -9.820350E-0001  6.241074E-0001
 -2.220872E+0000 -2.325916E+0000
  2.806217E+0000  9.520701E-0001
  2.230632E+0000  3.214101E+0000
 -3.279141E+0000  1.399919E+0000
 -8.079803E-0001 -1.408881E+0000
  7.918160E-0001 -1.116065E+0000
  4.035700E+0000  3.943336E+0000
 -3.537459E+0000  8.579059E-0001
 -5.337302E-0001 -4.722612E+0000
  4.555455E+0000  4.133341E-0001
  1.310570E+0000  6.178030E+0000
 -6.161359E+0000 -1.953958E-0001
  1.584772E+0000 -6.496640E+0000
  2.725468E+0000  5.298873E-0001
  9.735856E-0001  3.678587E+0000
 -4.486794E+0000 -1.714474E-0001
 -5.530889E-0001 -2.383084E+0000
  1.941435E+0000 -1.342097E+0000
  3.222726E+0000  4.000612E+0000
 -7.269552E+0000  9.480495E-0001
 -2.204414E-0002 -2.569046E+0000
  4.745869E+0000 -3.709278E+0000
 -1.017194E+0000  6.590324E+0000
 -3.231705E+0000  7.791936E-0001
 -1.566830E+0000 -5.779300E+0000
  2.569213E+0000  6.177921E-0001
  1.178987E+0000  1.007592E-0001
 -1.328313E+0000  3.765267E-0001
 -1.109243E-0001 -6.519511E-0002
 -8.581210E-0001  5.257700E-0001
  1.947891E+0000 -9.155266E-0001
 -3.116701E+0000 -5.107863E-0001
  5.064844E+0000 -2.349721E-0001
 -2.151005E-0001  7.041387E-0001
 -1.069775E+0000  1.079756E+0000
  1.165973E+0000  1.367856E+0000
  6.803598E-0001  9.032297E-0001
 -1.989250E+0000  1.234405E+0000
 -3.628198E-0002 -1.705139E-0001
  4.075095E-0001 -1.503042E-0002
  2.175556E+0000 -2.627995E+0000
 -2.199677E+0000  4.856569E-0001
  7.761024E-0001  6.674015E-0001
  3.475857E-0001  2.175274E+0000
 -7.627289E-0001  2.421009E+0000
  6.952074E-0001 -2.263621E+0000
 -9.381810E-0001  1.659966E+0000
  3.738372E+0000 -1.269147E+0000
 -1.158257E+0000 -3.478554E-0001
 -8.444379E-0001  2.779993E-0001
  1.212528E+0000 -5.088964E-0001
  2.823522E+0000  2.958402E+0000
  6.958217E-0001  2.083009E+0000
 -3.292210E+0000 -4.916257E-0001
  1.491571E+0000 -7.045624E-0001
  6.452053E-0001  4.444228E-0001
  1.378442E+0000  2.632697E+0000
 -1.129018E+0000  1.604294E+0000
  1.623725E+0000 -4.274355E+0000
  1.436961E+0000 -2.712102E+0000
  2.228330E+0000  1.267184E+0000
 -2.213681E+0000  4.075460E+0000
 -3.807388E-0001 -5.075556E+0000
  2.348121E-0001 -1.224482E+0000
  4.405606E+0000 -7.797231E-0001
 -1.608807E+0000  3.736112E+0000
 -7.225715E-0001 -1.624315E+0000
 -2.567486E+0000 -2.087715E+0000
  4.418554E+0000 -3.210912E+0000
  1.736136E+0000  3.738804E+0000
 -2.962110E+0000  1.668849E+0000
 -3.309305E+0000 -3.831689E+0000
  6.462839E+0000 -4.220609E+0000
 -1.574934E+0000  7.522428E+0000
 -8.748221E-0001 -6.791917E-0005
 -3.275265E+0000 -4.348949E+0000
  3.632849E+0000 -9.975125E-0001
  1.821397E+0000  5.405181E+0000
 -4.181667E+0000  9.801976E-0001
 -2.535729E+0000 -3.383243E+0000
  4.859787E+0000 -2.154496E+0000
  1.463270E+0000  4.659951E+0000
 -2.959403E+0000  3.708096E+0000
 -2.976902E+0000 -3.307736E+0000
  4.149750E+0000 -1.056931E+0000
  3.887289E+0000  2.833525E+0000
 -5.132002E+0000  2.573605E+0000
 -1.477403E+0000 -5.412133E+0000
  5.199659E+0000 -1.243399E+0000
  2.394135E+0000  9.322735E+0000
 -2.698158E+0000  2.432339E+0000
 -3.269497E+0000 -7.423671E+0000
  5.261691E+0000 -7.476948E-0001
  2.333349E+0000  4.803767E+0000
 -4.460546E+0000  8.637919E-0001
 -1.951250E+0000 -5.157525E+0000
  4.480015E+0000 -8.346405E-0001
  3.840192E+0000  6.383024E+0000
 -4.695021E+0000  4.098199E+0000
 -8.338922E-0001 -7.969995E+0000
  6.496749E+0000 -2.282253E+0000
  1.915189E+0000  5.965204E+0000
 -4.006425E+0000  2.161745E+0000
 -4.493683E+0000 -4.305790E+0000
  6.460190E+0000 -3.892839E+0000
  2.641613E+0000  5.978664E+0000
 -5.909301E+0000  5.983945E+0000
 -3.995297E+0000 -4.287239E+0000
  4.827111E+0000 -4.532609E+0000
  2.369970E+0000  6.669083E+0000
 -1.998262E+0000  3.847202E+0000
 -2.913679E+0000 -4.380937E+0000
  3.049045E+0000 -4.259696E+0000
  9.712114E-0001  2.615344E+0000
 -1.762760E+0000  1.946068E+0000
  8.487993E-0001 -3.147391E+0000
 -1.521046E-0001 -1.029880E+0000
  1.733565E+0000  4.119149E+0000
 -2.283467E+0000  8.860647E-0001
 -1.385063E+0000 -1.567774E+0000
  3.432871E+0000 -8.188466E-0001
  8.048284E-0001  3.562124E+0000
 -1.082464E+0000  1.284142E+0000
 -1.437479E+0000 -4.767564E-0002
 -3.916404E-0001 -2.132038E+0000
  2.756942E-0001  2.817219E+0000
 -3.014383E-0001  8.365917E-0001
 -1.341442E+0000  3.808931E-0001
  7.375818E-0001 -8.293494E-0001
  8.473033E-0001 -1.334405E+0000
 -6.074107E-0001 -4.936213E-0001
 -5.031727E-0001  8.716130E-0001
  1.428142E+0000 -3.009609E+0000
 -3.991585E-0001  3.979522E+0000
  5.976012E-0002  6.633897E-0001
 -1.395459E+0000 -6.039575E-0001
  7.276171E-0002 -1.023487E-0001
  1.891706E+0000 -6.339270E-0001
 -2.989448E-0001  3.550376E+0000
 -8.274839E-0001 -9.580520E-0001
 -1.842191E+0000 -4.067545E-0001
  3.582598E+0000  6.602621E-0001
  6.215420E-0002  4.004331E+0000
 -2.032594E+0000  2.027621E+0000
 -4.437886E-0001 -2.637330E+0000
  7.192147E-0001 -9.762975E-0001
  2.105265E+0000  1.513141E+0000
  9.386791E-0001  4.296964E+0000
 -1.064406E+0000 -1.802163E-0001
 -1.823675E+0000 -1.136780E+0000
  5.433422E+0000 -3.252076E+0000
 -1.385038E+0000  5.947400E+0000
 -9.091166E-0001  3.245692E+0000
 -1.813118E+0000 -3.282589E+0000
  3.949234E+0000 -1.954991E+0000
  8.968860E-0001  4.404024E+0000
 -1.258280E+0000  7.901784E-0001
 -3.038632E+0000 -2.320253E+0000
  2.925685E+0000 -2.703283E+0000
  5.421283E+0000  1.192923E-0001
 -3.597452E+0000  1.774301E+0000
 -1.777785E+0000 -2.710014E+0000
  2.320257E+0000 -2.104276E+0000
  1.509862E+0000  3.682801E+0000
 -3.891730E+0000  7.148598E-0001
 -2.897789E+0000 -3.436245E+0000
  3.929111E+0000 -2.888132E+0000
  1.642555E+0000  3.216653E+0000
 -5.310128E+0000  1.354846E+0000
 -1.480149E+0000 -1.673694E+0000
  5.328253E+0000 -4.828213E-0001
  1.432827E+0000  2.378747E+0000
 -3.600612E+0000  1.335813E+0000
 -4.903823E+0000 -4.192763E+0000
  5.421341E+0000 -1.570432E+0000
  1.504070E+0000  4.094771E+0000
 -1.968746E+0000  1.567268E+0000
 -1.310667E+0000 -4.970432E+0000
  1.175359E+0000 -2.713136E-0001
  1.254460E+0000  5.207913E+0000
 -9.553168E-0001 -3.736477E-0001
 -2.455209E+0000 -2.023132E+0000
  4.609493E+0000 -2.778621E+0000
  8.411518E-0002  2.817880E+0000
  1.007134E+0000  2.764387E+0000
 -1.146778E+0000 -2.360417E+0000
  8.527919E-0001 -1.904354E+0000
  2.285573E+0000  1.644281E+0000
 -1.293394E+0000  1.001448E+0000
 -1.236275E+0000 -4.020793E+0000
 -7.033304E-0001 -2.607953E+0000
  4.876668E+0000  4.368525E+0000
  1.006401E+0000  3.400012E+0000
 -6.229665E+0000 -2.452145E-0001
  2.229469E+0000 -5.749083E+0000
  4.527224E+0000 -9.664823E-0001
 -2.432421E+0000  4.186864E+0000
 -5.142706E+0000 -6.471999E-0001
  3.928169E-0001 -4.211758E+0000
  4.030675E+0000  3.069394E+0000
  6.575595E-0001  4.415318E+0000
 -3.651061E+0000 -1.310696E+0000
 -5.470570E-0001 -3.087343E+0000
  3.618678E+0000 -1.011564E+0000
 -1.162125E+0000  1.809794E+0000
 -4.055600E+0000  1.080322E+0000
  6.526022E-0001 -4.026047E+0000
  1.548480E+0000  6.226982E-0001
  8.327832E-0002  2.209913E-0001
 -1.900809E+0000  5.902440E-0001
 -6.997978E-0001 -2.660215E+0000
  1.143291E+0000 -6.787367E-0001
  2.577155E+0000 -1.750217E+0000
 -2.376852E+0000  3.358856E+0000
 -3.044407E+0000 -1.709620E+0000
  2.294921E+0000 -1.003036E+0000
 -2.643841E-0001  3.536622E+0000
 -1.573559E-0001  7.533803E-0001
 -3.201742E-0001  1.132940E+0000
  1.982615E-0001 -1.291580E+0000
 -3.307642E-0001  5.925103E-0001
 -2.078298E+0000  1.443268E+0000
 -1.404566E+0000  1.058534E+0000
  3.010205E+0000 -1.797549E+0000
 -3.309426E+0000  3.970258E-0001
  3.573397E+0000 -2.174724E+0000
 -1.624945E+0000  4.770212E-0001
  1.255834E+0000  1.109416E-0001
 -1.044145E-0001  2.170632E+0000
 -1.641089E+0000  2.345133E+0000
 -7.007273E-0001  1.967189E+0000
  6.917286E-0001  1.406979E-0001
 -3.037679E-0001 -1.185899E+0000
 -1.740345E-0001  3.611661E-0001
  2.246444E-0001 -2.185217E+0000
  2.416715E+0000  4.583327E-0001
 -5.318414E-0001  2.629076E+0000
 -4.193424E-0001  4.343195E-0001
  1.548831E+0000 -2.234320E+0000
 -4.126741E-0001  2.294909E-0001
 -2.746903E-0001  1.896074E+0000
 -1.085344E+0000 -3.252408E-0001
  8.356268E-0001 -2.529261E+0000
 -1.022023E+0000  1.112679E+0000
  2.728309E-0001 -3.925609E-0001
  8.680380E-0001  4.241002E-0001
 -2.428019E-0001  9.911023E-0001
 -2.247323E+0000  3.187666E-0001
  1.820671E-0001 -4.728996E-0001
  2.843963E+0000 -1.161433E+0000
  6.906271E-0001  8.532603E-0001
 -1.423570E+0000  2.411295E-0001
  1.319258E-0001 -2.441695E+0000
 -5.347915E-0001  8.269840E-0001
  2.983872E+0000  2.460072E+0000
  1.626330E+0000  7.267391E-0001
 -5.028625E+0000  5.826103E-0001
  7.929818E-0001 -2.217332E+0000
  1.588980E+0000  8.718352E-0001
 -5.170779E-0002  2.734952E+0000
 -2.251907E+0000  1.473382E+0000
  4.849590E-0001 -2.002944E-0001
  2.014226E+0000 -7.348888E-0001
 -3.367193E-0001  3.283628E+0000
 -8.707817E-0001  1.959646E+0000
 -4.084767E+0000 -6.152279E+0000
  3.804552E+0000 -2.340703E+0000
  1.946044E+0000  1.252741E+0000
 -3.951527E+0000  1.692220E+0000
  1.446298E+0000 -1.680847E+0000
  1.455324E+0000 -1.845722E-0001
  1.805676E+0000  3.127395E+0000
 -3.533046E+0000 -1.324703E+0000
 -9.623524E-0001 -4.018660E-0001
  2.750060E+0000 -4.818602E+0000
  1.339140E+0000  1.336486E+0000
 -9.136749E-0001 -5.854177E-0002
  3.890675E-0001  9.956529E-0001
 -1.601753E-0001 -1.425720E+0000
 -1.943877E+0000  1.383842E+0000
  1.059830E+0000  1.266134E+0000
 -2.552001E-0001  9.639501E-0001
 -1.652998E+0000  1.714370E+0000
 -1.994635E+0000 -1.914421E+0000
  2.033730E+0000 -4.978967E-0001
  7.273807E-0001  1.762321E+0000
 -8.814826E-0001  1.446803E+0000
 -2.420130E+0000 -2.779505E+0000
  1.288294E+0000 -2.570211E+0000
  1.571743E+0000  1.268320E+0000
 -1.769206E-0001  2.503303E+0000
 -4.075735E-0001 -6.014230E-0001
 -2.466359E+0000 -2.134286E-0002
  2.167802E+0000 -4.116094E-0001
 -7.050967E-0001  2.001025E+0000
 -2.311970E+0000 -9.426386E-0001
  6.662368E-0001 -8.961988E-0001
  1.558716E+0000 -3.963456E-0001
 -1.291554E+0000 -1.207721E+0000
 -9.150369E-0001  1.793489E+0000
  1.188402E+0000  6.744497E-0001
 -1.325418E-0001 -6.065629E-0001
  9.214699E-0002  1.436060E+0000
 -1.133471E+0000  1.042243E+0000
 -2.932468E+0000  1.988961E+0000
  2.245956E-0001 -2.419788E+0000
  1.651872E+0000 -4.057071E-0001
 -6.008345E-0001 -3.857505E-0001
  9.275657E-0001 -2.255962E+0000
 -8.670339E-0001  1.384441E+0000
 -3.586257E-0001  1.894753E+0000
 -1.229583E+0000 -9.520008E-0001
  1.040120E+0000 -2.016925E+0000
  1.386143E+0000 -2.110072E+0000
 -7.865004E-0001  3.196528E+0000
 -1.460225E-0002  2.688376E-0001
 -9.939730E-0001  4.601316E-0001
 -5.795870E-0001 -1.106228E+0000
 -2.573718E-0001 -2.126406E+0000
  2.220493E+0000  5.952994E-0001
 -2.457172E+0000  5.502540E+0000
 -9.800556E-0001 -1.335323E+0000
  1.950575E+0000  1.059052E-0001
  3.126696E+0000  4.388070E-0001
 -5.099046E+0000  2.810233E+0000
  5.291830E-0002 -4.861195E+0000
  2.430661E+0000 -3.574790E+0000
  9.024308E-0001  3.365732E+0000
 -4.035748E-0001  2.716692E+0000
 -2.211521E+0000 -2.901282E+0000
  4.490575E+0000 -5.142778E+0000
 -1.017669E+0000  1.727643E+0000
  8.385112E-0001  9.026780E-0001
 -2.428936E+0000 -1.728270E-0001
  2.939501E+0000 -1.571832E+0000
 -1.178625E+0000  3.134790E+0000
 -6.602336E-0001 -3.186862E+0000
  2.045231E+0000 -3.661380E+0000
  3.659023E-0001  3.127537E-0001
  1.509770E+0000  1.697083E+0000
 -3.589651E+0000 -2.117574E+0000
  2.091130E+0000 -1.096604E+0000
  1.958466E+0000  4.374488E-0001
 -1.417230E+0000 -6.573040E-0002
  3.773161E+0000 -2.527517E+0000
 -1.967219E+0000  1.810680E+0000
  1.181958E+0000 -2.129761E+0000
 -8.427616E-0002 -1.434300E+0000
  3.625371E+0000  1.447194E+0000
 -1.083043E-0001  6.092759E+0000
 -5.595089E+0000 -1.231194E+0000
 -2.693197E-0001 -8.116715E+0000
  7.798040E+0000 -3.432289E-0001
 -3.073282E+0000  4.632324E+0000
 -4.606946E+0000 -4.135856E-0001
  2.916029E+0000 -4.347913E+0000
  3.895288E+0000  5.714192E-0001
 -1.361403E+0000  4.553853E+0000
 -2.831107E+0000  7.578759E-0001
  7.992582E-0001 -5.145086E+0000
  1.183116E+0000 -1.700068E+0000
 -4.009385E-0001  3.197207E+0000
 -3.680052E+0000 -1.658232E+0000
  2.806798E-0001 -1.706280E+0000
  4.597820E+0000 -3.070527E+0000
 -2.553204E+0000  4.705932E+0000
 -1.950288E+0000 -1.728408E+0000
 -1.415206E+0000 -3.082254E+0000
  2.168732E+0000 -1.126091E+0000
  7.031753E-0001  2.788696E+0000
 -1.206442E+0000  7.441274E-0001
  1.007061E+0000 -6.205912E-0001
  1.378245E+0000  1.177727E+0000
 -1.920253E+0000 -1.452523E+0000
  2.730503E+0000  4.016721E+0000
 -2.199468E+0000 -9.886273E-0001
 -1.670957E+0000 -3.763509E+0000
  3.021361E+0000  1.248948E+0000
 -2.080044E+0000  2.068254E+0000
 -2.856309E+0000 -4.531776E-0001
  1.227872E+0000 -2.797413E+0000
  1.128113E+0000  5.538119E-0001
  1.381728E+0000  2.283110E+0000
 -1.592132E+0000 -1.464578E+0000
  1.828382E+0000 -2.357560E+0000
 -1.213999E+0000 -1.878362E+0000
  2.844129E+0000  4.825825E-0001
 -5.352485E+0000  1.633477E+0000
 -5.215091E-0002 -3.229324E+0000
  2.370837E+0000 -2.170576E+0000
 -4.381303E+0000  2.692156E+0000
  7.131366E-0001 -2.370002E+0000
 -2.890201E+0000 -2.566538E+0000
  5.730750E+0000 -2.383942E+0000
  4.480333E-0001  3.858221E+0000
 -8.430712E-0001 -5.334165E-0001
 -2.096869E+0000 -2.438619E+0000
  3.121324E+0000 -1.225807E-0001
 -5.262004E-0002  4.837332E+0000
 -4.126211E+0000 -1.114501E-0001
 -2.393396E+0000 -5.525844E+0000
  5.370203E+0000 -1.059174E-0001
 -6.168382E-0001  4.128368E+0000
 -5.573511E+0000  1.482169E+0000
  2.013951E+0000 -5.758311E+0000
 -9.735462E-0001  1.135573E+0000
  4.116319E+0000  3.314407E+0000
 -5.863285E+0000  2.220105E+0000
 -2.075974E+0000 -4.543919E+0000
  7.180314E+0000 -1.938622E+0000
 -2.917439E-0001  5.161989E+0000
 -3.634591E+0000  2.920368E+0000
  4.029647E-0001 -6.929417E+0000
  2.469059E+0000 -1.450217E-0001
 -5.224090E-0001  3.764048E+0000
 -1.349054E+0000 -1.787321E+0000
 -1.208015E+0000  2.009589E-0001
  2.752950E+0000 -2.458074E+0000
 -1.468661E+0000  2.233674E+0000
  1.141018E+0000  1.208528E+0000
 -1.226878E+0000  8.855734E-0001
  1.349659E+0000 -1.157390E+0000
 -5.808198E-0001  7.077313E-0001
  3.053685E+0000 -8.064865E-0001
 -1.507229E+0000  7.055827E-0001
 -7.255090E-0001  7.012657E-0002
  2.832289E+0000 -4.347803E-0002
 -2.739494E-0001  3.757665E+0000
 -1.282021E+0000  4.355584E-0001
  1.784255E+0000 -2.626957E+0000
  8.260108E-0001 -6.291224E-0001
 -1.434161E+0000  1.616160E+0000
  5.995965E-0001  3.512133E+0000
 -4.112318E-0001  6.037988E-0001
 -2.222051E+0000 -6.996093E-0001
  1.728572E+0000 -1.739894E+0000
 -2.006545E-0001  2.557108E+0000
  5.413433E-0001  3.626422E-0001
  1.910518E+0000 -5.865683E-0001
 -5.949865E-0001  1.154541E+0000
  2.126144E+0000  1.130103E+0000
 -2.899659E+0000 -3.681584E-0001
  2.987948E+0000 -2.049643E+0000
  2.621417E+0000  1.159461E+0000
 -3.136558E+0000  2.388753E+0000
  1.747198E+0000 -3.499617E+0000
 -9.786102E-0001  5.157194E-0002
  2.999764E+0000  4.871200E-0001
 -2.562188E+0000  5.650214E-0001
 -1.835527E+0000 -2.613360E+0000
  1.946546E+0000 -1.010270E+0000
  8.495251E-0001  3.436011E+0000
 -1.465439E+0000 -1.551920E-0001
 -1.896983E+0000  2.603026E-0002
  3.779500E+0000  1.185953E+0000
 -2.687075E+0000  1.438759E+0000
 -1.178953E-0001 -3.336710E+0000
 -2.060311E-0001 -2.775583E-0002
 -4.663971E-0001  8.143344E-0001
  7.636792E-0001  1.316020E+0000
  2.369855E+0000  3.356528E+0000
 -2.438439E+0000 -1.513549E-0001
 -8.875426E-0001 -2.439610E-0001
  1.344918E+0000 -1.615051E+0000
  4.984502E-0001  3.742269E+0000
 -1.200537E+0000  3.520600E+0000
 -3.087137E+0000 -3.227643E+0000
 -1.266378E+0000 -2.967271E+0000
  4.490899E+0000  2.392352E+0000
  2.907554E-0001  3.874827E+0000
 -3.668486E+0000  1.896750E+0000
  8.540503E-0001 -3.627235E+0000
  1.348273E+0000  4.953779E-0002
  1.238309E+0000 -6.804685E-0001
 -2.467834E+0000  1.431569E+0000
  2.901619E+0000 -3.544929E+0000
  9.680537E-0002  1.332541E+0000
 -3.427702E-0003  3.355222E+0000
 -1.761684E+0000 -3.167291E-0001
  5.992546E-0001 -2.402001E+0000
 -8.596805E-0001  2.666846E-0001
  2.889457E+0000  1.988908E+0000
  1.504423E+0000  4.079743E+0000
 -2.187822E+0000 -3.801155E-0001
  2.290955E-0001  1.039751E+0000
 -5.633627E-0001  1.356882E+0000
 -1.517509E+0000 -1.601996E+0000
  1.674092E+0000 -2.014902E+0000
  1.615464E+0000  1.504561E+0000
  2.460936E-0001  1.128085E-0001
 -1.911519E+0000  7.950463E-0001
  2.331450E+0000 -9.975910E-0001
  1.168140E+0000 -2.589689E-0001
 -1.349930E-0001  1.062076E+0000
 -5.933605E-0001  1.325005E+0000
  3.669415E-0002  1.903084E+0000
  1.457187E+0000 -1.077426E+0000
 -9.741475E-0001 -9.985725E-0001
  1.519699E+0000  9.179609E-0001
 -9.796717E-0001  6.024282E-0001
 -1.733135E+0000  3.891634E-0001
 -2.078293E-0002 -3.112975E+0000
  2.704778E+0000  2.155930E-0001
 -4.915552E-0001  2.277515E+0000
 -8.108802E-0001  1.995944E+0000
  4.633869E-0001 -2.336782E+0000
  1.539573E+0000  1.478172E+0000
  2.891418E+0000  1.280241E+0000
 -2.351074E+0000 -1.844888E+0000
  1.940483E+0000 -1.281932E-0001
 -2.178037E-0001 -3.710603E+0000
 -2.125217E+0000 -1.077020E+0000
  1.176584E+0000 -1.547131E+0000
  1.135137E-0002  1.264993E+0000
 -6.740276E-0001  4.105096E-0001
 -1.537236E+0000  1.274955E+0000
  1.048381E+0000 -1.575410E+0000
 -2.200871E+0000  3.181678E+0000
  3.463548E+0000  1.452496E-0001
 -1.238390E+0000 -6.534323E-0001
  2.136191E+0000  1.302971E-0001
 -5.035417E-0001  7.278250E-0001
 -1.295691E+0000  1.391244E+0000
  7.568291E-0001 -3.950707E+0000
  1.102182E+0000  4.055144E-0001
 -3.558402E+0000  2.062508E+0000
  2.583540E-0001 -2.908587E+0000
  1.774965E+0000  6.199096E-0001
  1.527693E+0000  1.271423E+0000
 -1.630917E+0000 -9.366714E-0001
  6.698664E-0001 -4.422453E+0000
  7.140650E-0001 -4.265784E-0001
  7.146428E-0001  4.041555E+0000
 -5.475844E-0001  3.727973E-0001
 -1.204117E-0001 -3.011543E-0001
  2.386356E+0000 -7.535848E-0001
 -1.164282E+0000  1.730848E+0000
  9.912839E-0002  1.825959E+0000
 -5.957131E-0001 -3.127342E+0000
  7.596662E-0001 -4.221450E-0001
  1.935669E+0000  1.404905E+0000
 -2.864107E+0000  4.357499E+0000
 -3.836474E-0001 -3.890043E+0000
  1.092821E+0000 -4.592961E-0001
 -1.359442E+0000  3.016252E+0000
  6.177481E-0001 -1.073275E+0000
  6.347782E-0001  2.661890E+0000
 -3.012372E-0001 -1.439086E+0000
 -1.306855E+0000 -5.162483E-0001
 -1.150209E-0001 -1.981550E+0000
  2.108952E+0000  3.233240E-0001
 -2.140402E+0000  9.991381E-0001
  4.948090E-0001 -1.101701E-0002
 -9.449926E-0001  3.959175E-0001
  9.662747E-0001 -6.354131E-0001
  5.755503E-0002 -3.691414E-0001
 -1.685244E-0002 -7.001206E-0001
 -1.741689E+0000 -1.178071E-0001
  1.944261E+0000 -1.148172E+0000
 -2.571503E+0000 -1.271773E+0000
  5.536073E-0001  1.435632E+0000
  2.094415E+0000 -2.389293E+0000
 -3.668896E+0000 -5.036809E-0001
  4.241509E+0000 -1.478523E+0000
 -1.007409E+0000  2.944711E+0000
 -1.619732E+0000 -2.993416E+0000
  1.004403E+0000 -4.065260E+0000
  2.875998E+0000 -1.943774E+0000
 -1.805021E+0000  1.944866E+0000
 -3.122819E-0001 -2.533117E+0000
 -2.555809E-0001 -1.851154E+0000
  2.227068E+0000 -2.384259E-0001
 -3.515471E-0001  3.988777E+0000
 -2.714504E+0000 -6.207886E-0001
 -2.106213E+0000 -2.651245E+0000
  4.245047E+0000  3.390908E-0001
  5.044986E-0001  4.970726E+0000
 -3.679819E+0000 -1.128056E+0000
 -2.521094E+0000 -3.753714E+0000
  5.364194E+0000  6.594730E-0001
 -8.787682E-0001  6.734625E+0000
 -3.632469E+0000  5.262383E-0001
  7.096563E-0001 -5.454027E+0000
  1.640796E+0000  3.664039E-0001
  1.312946E+0000  7.182361E+0000
 -3.469519E+0000  2.886067E+0000
 -1.323360E+0000 -5.738637E+0000
  2.520937E+0000  1.784827E+0000
  2.245977E+0000  3.868590E+0000
 -3.710447E+0000  3.344934E+0000
 -3.638264E+0000 -3.626323E+0000
 -2.489063E-0001 -1.670784E+0000
  4.803938E+0000  2.263556E+0000
 -4.459468E+0000  6.860888E-0001
 -7.064767E-0001 -3.138876E+0000
  4.151587E+0000 -2.064881E-0001
 -5.829445E-0001  4.408546E+0000
 -1.575088E+0000  1.783736E+0000
 -3.760992E+0000 -2.403576E+0000
  3.136223E+0000 -1.684152E+0000
  3.694876E+0000  1.017129E+0000
 -4.081805E+0000  5.190865E+0000
 -1.874349E+0000 -4.931052E+0000
  1.878482E+0000 -3.176243E+0000
  6.317123E+0000  2.609990E+0000
 -6.463433E+0000  4.092917E+0000
 -1.094329E+0000  2.701821E-0001
  3.567247E+0000 -1.756548E+0000
 -1.477700E+0000  1.152066E+0000
  1.907452E+0000 -1.572701E+0000
 -2.603082E+0000 -8.026406E-0001
  4.414931E+0000  1.004098E+0000
  4.615108E-0002  1.456207E+0000
 -2.820000E+0000  9.233738E-0001
  7.065156E-0001 -2.550882E+0000
  2.968800E-0001 -1.892709E+0000
 -1.013323E+0000  4.523400E-0001
  2.134909E+0000 -1.337792E+0000
 -3.683130E+0000 -4.087936E-0001
  2.404506E+0000  2.496628E-0001
  4.032148E-0002 -2.097230E+0000
  4.800464E-0001  1.543398E+0000
  4.948696E-0001  2.103492E+0000
 -1.365160E+0000 -1.330417E+0000
  1.860645E-0001 -2.761903E+0000
 -3.325178E-0001 -9.840317E-0001
 -1.157630E+0000 -2.318383E+0000
  4.327189E-0001  9.750301E-0001
 -1.422583E+0000 -1.455560E+0000
 -7.137156E-0001  1.548866E+0000
  1.194963E+0000  8.168288E-0001
 -1.002850E+0000  1.976882E+0000
  1.127822E+0000 -2.013647E+0000
 -2.460257E+0000 -1.605289E-0001
  2.739144E+0000 -7.645087E-0001
 -5.083877E-0001  3.695967E+0000
 -3.807353E-0001  2.659065E+0000
  1.002305E+0000  5.037790E-0001
  1.961736E-0001  2.834718E-0001
  3.784267E+0000 -5.139668E-0001
 -7.396911E-0001  2.317486E+0000
 -2.598337E+0000 -1.288586E+0000
 -5.899539E-0001 -2.720891E+0000
  4.630125E-0001 -1.117105E+0000
 -4.891639E-0001  5.096030E-0002
  6.318897E-0001 -1.359538E+0000
 -3.482042E-0001 -2.338380E+0000
  6.090648E-0001  1.785641E+0000
  1.344211E+0000  1.049913E-0001
 -3.307017E+0000 -7.363325E-0001
  5.781506E-0001 -3.163232E+0000
 -3.509390E-0001  9.183542E-0001
  3.885792E-0001 -1.897903E+0000
 -8.924944E-0001  9.028536E-0001
  2.385552E+0000 -1.762767E+0000
 -7.704541E-0001 -1.175090E-0001
 -1.599659E+0000  2.412104E+0000
  2.545696E+0000 -2.495833E+0000
 -6.234215E-0001 -1.540786E+0000
  1.084662E+0000  1.484570E+0000
  2.165604E+0000  7.537951E-0002
 -2.349589E+0000 -2.177093E-0001
  5.276863E-0001 -9.987131E-0001
  2.685317E+0000 -2.018252E-0001
 -3.125159E+0000  8.451816E-0001
  3.763346E+0000 -1.220092E+0000
 -2.543311E+0000  2.172994E+0000
 -4.989788E-0001 -2.195166E+0000
  2.865539E-0001 -9.469716E-0001
  3.071199E+0000  1.653174E-0001
 -2.569445E+0000 -1.630365E+0000
 -3.442498E-0001 -6.027228E-0001
  1.138719E+0000  3.825959E-0001
  1.274513E-0001  1.391373E-0001
 -8.692387E-0001  5.291869E-0001
  1.668512E+0000  2.148830E+0000
  3.117422E-0001  5.320859E-0002
 -2.068844E+0000 -1.442809E-0001
  1.547820E+0000 -3.244959E+0000
  2.237492E+0000 -1.991769E-0001
 -2.745696E+0000 -1.316057E+0000
 -6.432720E-0001 -4.323598E-0001
  1.852485E+0000 -2.503996E+0000
 -2.346555E+0000  2.611246E+0000
  9.333737E-0003 -1.510185E+0000
  1.755251E+0000  1.571073E+0000
  1.679481E+0000  2.002777E+0000
 -1.978507E+0000  5.340295E-0001
 -2.117646E+0000 -2.623687E+0000
  7.514414E-0001 -3.822318E-0001
 -8.176099E-0001  3.342439E+0000
 -4.275015E-0001 -6.252834E-0001
 -3.730123E+0000  8.814971E-0001
  2.512409E+0000 -9.456894E-0001
 -2.079181E+0000  2.686424E+0000
 -5.125992E-0001 -4.157394E+0000
 -1.363591E+0000 -5.320945E-0001
  2.460309E+0000  6.402139E-0001
 -1.159806E+0000 -9.500100E-0001
  1.336314E+0000 -2.428695E-0001
 -3.170691E-0001 -7.109763E-0001
  1.102016E+0000 -3.503904E+0000
 -1.485699E+0000 -3.603601E-0001
 -1.208270E+0000  8.358693E-0002
 -4.881552E-0001 -5.073577E-0001
  3.007547E+0000 -2.112961E+0000
 -1.753829E+0000  2.558130E-0001
  7.990759E-0001 -1.125230E+0000
 -9.174152E-0001 -9.489658E-0001
  1.814564E+0000 -1.649514E+0000
  1.385317E+0000 -1.014823E+0000
  1.671373E-0002  2.558316E+0000
 -1.959892E+0000  1.174363E+0000
  1.189796E+0000 -1.078360E+0000
  1.638464E+0000  1.951063E-0001
  2.371867E+0000  1.136868E+0000
 -2.564450E+0000 -1.131388E-0001
  5.333742E-0001 -4.097073E+0000
 -3.071021E-0001 -1.106362E+0000
  1.932698E+0000  1.681870E+0000
 -4.185516E+0000 -1.443656E+0000
 -2.125996E+0000 -3.971400E+0000
  3.960107E+0000 -4.638797E-0001
  1.931081E+0000  3.022850E+0000
 -3.512507E+0000 -9.571490E-0001
 -1.401143E+0000 -3.487820E+0000
  1.321384E+0000 -6.520719E-0001
  2.814317E+0000  2.611217E+0000
 -2.666994E+0000  2.810895E+0000
 -3.364659E+0000 -2.535117E+0000
  1.141915E+0000 -2.775014E+0000
  8.810921E-0001  2.954936E+0000
  7.662174E-0002  4.424682E+0000
 -3.842560E+0000 -1.770650E+0000
  2.455966E+0000 -3.309315E+0000
  3.505796E+0000  2.576032E+0000
 -5.379078E-0001  4.056821E+0000
 -2.310368E+0000 -3.947453E+0000
  5.193393E-0002 -7.719809E-0002
  3.163364E+0000 -1.363717E+0000
 -1.966844E+0000  5.826919E+0000
  8.321107E-0001 -1.065970E+0000
 -1.772122E+0000 -4.932170E-0001
  4.955395E+0000 -9.006346E-0001
 -2.691866E+0000  1.099225E+0000
 -1.572567E+0000 -5.713460E-0001
  1.153399E+0000 -2.667373E+0000
  1.495536E+0000 -1.440701E+0000
  5.153840E-0001  6.190113E-0001
 -1.495915E+0000 -3.430749E+0000
  9.043111E-0001 -3.682978E-0001
  1.519681E+0000  4.317312E-0001
 -6.007561E-0001  9.183579E-0001
 -1.867550E+0000  3.831016E-0003
 -1.079507E+0000  3.518423E-0001
  6.124303E-0001 -2.167573E+0000
  2.991019E-0001  1.242629E-0001
 -2.515396E+0000  5.829151E-0001
 -1.437201E-0001 -3.629624E-0001
 -4.288941E-0001 -2.820270E-0001
 -1.461895E+0000 -2.298107E-0001
  1.041240E-0002  6.894017E-0002
  2.589946E+0000  6.570540E-0001
 -1.268972E+0000  3.520091E+0000
  9.019726E-0001 -9.208201E-0002
  1.446330E-0001 -1.062742E+0000
  1.647933E+0000  1.504110E+0000
 -4.620757E-0001 -7.797017E-0001
  9.243996E-0001 -1.370466E+0000
  1.890416E+0000  5.121866E-0001
 -1.370243E+0000  3.231663E+0000
 -9.563436E-0002  2.143062E+0000
 -3.619409E-0001 -5.785761E-0001
 -1.320807E+0000 -9.355862E-0001
  5.099635E-0001 -1.816157E+0000
  5.496406E-0001 -3.528036E-0001
 -1.187316E+0000  4.192644E+0000
 -2.882610E+0000 -2.251557E+0000
  2.004213E+0000  1.662466E+0000
  2.325435E+0000  2.075407E+0000
 -1.067559E+0000  1.095027E+0000
 -1.705422E+0000 -9.139558E-0001
  1.007970E+0000 -4.380481E+0000
  1.142330E+0000  1.315133E-0001
  1.683535E+0000  2.775079E+0000
 -4.473265E+0000 -2.226436E-0001
  2.240610E+0000 -4.062484E+0000
  1.482586E+0000  2.154394E-0001
  2.535682E+0000  1.449974E+0000
 -6.479134E-0001 -5.513637E-0001
  8.201580E-0001 -1.521710E+0000
  2.491885E+0000  2.129766E+0000
 -1.000253E+0000  2.068934E+0000
 -1.133628E+0000 -7.179461E-0001
  6.768763E-0001 -5.534668E+0000
  3.699668E+0000  5.240172E-0001
 -1.445078E+0000  3.801773E+0000
 -2.580277E+0000  3.252641E-0001
  1.467396E+0000 -4.666732E+0000
  3.019541E+0000 -9.402749E-0001
 -3.750624E-0004  3.256939E+0000
 -4.656043E+0000 -2.673584E-0001
 -1.389497E+0000 -1.493213E+0000
  2.825910E+0000 -1.885993E+0000
  2.336492E+0000  2.982255E+0000
 -1.944718E+0000  1.728214E+0000
 -1.320720E+0000 -2.541300E+0000
  1.212932E+0000 -1.013596E+0000
  1.349354E+0000 -8.087593E-0001
 -1.827667E+0000  2.576149E+0000
 -5.481145E-0002 -1.021168E+0000
 -1.121067E+0000 -1.259084E+0000
  3.757801E+0000  2.186412E+0000
 -7.159869E-0001  5.638883E+0000
 -4.197874E+0000 -1.484182E+0000
 -5.592986E-0001 -4.946898E+0000
  5.525812E+0000 -1.549659E+0000
 -9.875994E-0001  7.033959E+0000
 -2.832340E+0000 -2.904172E+0000
 -4.217843E-0001 -6.698083E+0000
  7.153889E+0000 -7.323062E-0001
 -1.002340E+0000  7.059553E+0000
 -3.841100E+0000 -1.133230E+0000
 -2.825238E+0000 -6.247589E+0000
  4.973811E+0000 -2.709948E-0001
  2.003513E+0000  3.787890E+0000
 -4.434512E+0000 -9.853017E-0001
  2.411930E+0000 -1.811487E+0000
  2.458789E+0000  2.163307E+0000
 -1.991919E+0000  1.052271E+0000
  8.547863E-0001 -3.194713E+0000
 -8.118219E-0001 -1.317156E+0000
  2.340605E+0000  3.153266E+0000
 -1.706915E+0000  1.773617E+0000
 -1.810814E+0000 -1.601195E-0001
  2.035528E-0001 -6.316559E-0001
  1.543502E+0000 -2.063170E-0001
 -6.785141E-0001  2.106308E+0000
  6.120866E-0003 -1.960061E-0001
 -3.123125E-0002 -3.148531E+0000
  2.396692E+0000  2.323769E+0000
 -1.298512E+0000  1.334826E+0000
 -1.152531E+0000 -1.143821E+0000
  7.898069E-0001 -3.503186E+0000
  3.114678E+0000  2.487868E+0000
 -1.566035E+0000 -3.501243E-0001
 -3.165154E+0000 -4.114773E-0001
  2.297531E+0000 -1.404356E+0000
  2.745711E-0001  4.275131E+0000
 -7.930781E-0001  1.483530E+0000
 -1.923589E+0000 -1.512441E+0000
 -3.761942E-0001 -7.855196E-0001
  1.127333E+0000 -5.654463E-0002
  2.165616E-0001 -2.621930E+0000
  1.203167E+0000 -2.048279E-0001
  6.424378E-0001 -4.826584E-0001
 -1.701464E+0000  7.841966E-0001
  9.999495E-0001  2.560969E+0000
  7.538344E-0001  8.217517E-0001
 -1.775724E+0000 -5.256578E-0002
 -1.479805E+0000 -3.530815E+0000
  4.280517E-0001 -1.579271E-0001
  1.838903E+0000  1.072079E+0000
 -1.987812E+0000 -2.112372E+0000
  1.276916E+0000 -2.141447E+0000
  3.948425E+0000  8.865935E-0001
 -3.467811E+0000  4.059711E-0001
 -9.834036E-0001 -5.155352E-0002
  1.946260E+0000 -4.870510E-0001
  2.173143E-0001 -6.022086E-0003
  5.304025E-0001 -1.258613E+0000
 -9.042048E-0001 -1.872618E+0000
 -2.446435E-0001  2.842063E+0000
  1.615395E+0000 -1.760329E+0000
 -7.621942E-0001 -3.921811E+0000
  2.551514E+0000 -7.202950E-0001
  1.845173E-0001  3.091319E+0000
  3.417259E-0002 -2.564255E-0001
 -1.777448E+0000 -2.987218E+0000
  1.175940E+0000  8.463670E-0001
 -2.518853E+0000  1.052346E+0000
 -3.796168E-0001  7.302907E-0001
  3.073489E+0000 -2.163213E+0000
 -1.563101E+0000  1.635768E+0000
  1.345236E-0001  1.448455E+0000
 -2.306109E+0000  2.158803E-0001
  1.354093E+0000 -8.093718E-0001
 -8.443961E-0001  1.478907E+0000
  9.878549E-0002  2.063255E-0001
 -2.688281E+0000  1.212381E+0000
  2.217797E+0000  1.134653E-0001
  1.196094E+0000  2.136572E+0000
 -5.328004E+0000  7.121239E-0003
  3.298830E+0000 -2.949922E+0000
 -1.686988E-0001  4.785005E+0000
 -2.305559E+0000  1.776599E+0000
 -1.391777E+0000 -1.964392E+0000
  6.368883E-0001 -1.254398E+0000
  1.314802E+0000 -1.346177E+0000
 -1.502249E+0000  2.142351E+0000
  7.685547E-0001 -8.579004E-0002
 -1.053703E+0000 -1.289503E+0000
  1.495955E+0000  3.144028E-0001
 -2.101104E+0000 -1.017929E+0000
  1.437270E+0000 -5.608554E-0002
 -1.049258E+0000  2.105470E+0000
  1.299834E+0000 -1.607358E+0000
 -1.913349E+0000  8.635042E-0001
  1.152425E+0000 -2.651890E+0000
 -4.832213E-0001  3.240881E+0000
  1.627258E+0000  2.420073E-0001
 -5.060452E-0002 -7.288930E-0001
  1.710494E+0000  2.483348E+0000
  1.676296E+0000  1.404294E+0000
 -3.437031E+0000  5.527725E-0001
 -6.300580E-0001 -5.516678E+0000
  2.566192E+0000 -2.761554E+0000
  7.267228E-0001  5.913771E+0000
 -3.002356E+0000 -2.120209E-0001
 -1.375679E+0000 -5.249395E+0000
  4.765776E+0000  1.269941E+0000
  1.447515E+0000  4.592601E+0000
 -6.947799E+0000 -3.583633E-0001
  1.410938E+0000 -4.981584E+0000
  4.526726E+0000  1.084155E+0000
 -1.290759E+0000  4.058846E+0000
 -2.993335E+0000 -3.034969E-0001
  1.745168E+0000 -2.863891E+0000
  4.621819E-0001  9.498143E-0001
 -4.957779E-0001 -1.127005E+0000
 -5.463531E-0001 -1.083919E+0000
  1.957553E+0000 -1.959031E+0000
 -1.253518E+0000  3.076331E-0002
  3.485773E-0001  2.406535E+0000
  2.143813E+0000 -2.822342E+0000
  8.244782E-0002 -1.587201E+0000
 -6.315245E-0001 -3.784470E+0000
  1.559665E+0000 -1.403017E-0001
 -5.279417E-0001  1.234982E+0000
 -1.491335E+0000  1.180531E+0000
 -3.257227E+0000 -2.480261E+0000
  4.947310E+0000 -2.085541E+0000
  1.469163E+0000  1.287258E+0000
 -1.856269E+0000 -4.467020E-0002
  5.316065E-0001 -1.177392E+0000
  2.431003E-0001  2.356689E+0000
 -5.697752E-0002  1.290048E+0000
 -1.521980E+0000  2.951505E+0000
 -7.378825E-0001 -2.034030E+0000
  3.532908E-0001 -1.701494E+0000
  4.725051E-0001  2.372484E-0001
  1.421389E+0000 -5.473854E-0001
 -1.387522E+0000 -7.296584E-0001
 -5.823904E-0002 -1.295323E-0003
  2.034579E+0000 -7.686741E-0001
  1.446355E+0000  2.904487E+0000
 -2.317099E+0000  3.070150E+0000
 -5.265717E-0001 -4.303179E+0000
  2.078480E-0001 -1.146948E+0000
  2.805788E+0000  1.107801E+0000
 -2.508866E+0000  2.787009E+0000
 -1.093624E+0000 -3.618897E+0000
  2.840266E+0000 -2.699944E+0000
 -2.304529E-0002  5.188120E+0000
 -4.777694E-0001 -3.814416E-0001
 -2.642713E+0000  2.273395E-0001
  2.722983E+0000 -1.335439E+0000
 -3.169959E-0001 -1.528242E+0000
 -2.539157E+0000  9.512591E-0001
  5.784627E-0002 -1.257485E+0000
  1.167044E+0000  8.760103E-0001
 -3.127767E+0000  1.920116E+0000
  2.347804E+0000 -2.715083E+0000
 -3.555567E-0001  3.085948E-0001
  2.594132E+0000  7.114584E-0001
 -3.264134E+0000 -1.998367E+0000
  1.298821E+0000 -3.005156E+0000
  3.180599E+0000  1.329027E+0000
 -7.406261E-0001  1.245990E+0000
 -1.070221E+0000  1.768865E+0000
  3.097502E-0001 -1.801242E+0000
  1.821370E+0000 -1.312763E+0000
 -8.508577E-0001  2.652711E+0000
  3.148783E-0001  4.973510E-0001
 -2.394465E+0000 -4.462013E-0001
  1.552049E+0000 -2.442951E-0001
 -2.650363E-0002  1.204211E+0000
 -1.858372E+0000  3.344783E+0000
  1.245916E+0000 -1.366494E+0000
  3.811944E-0001  3.030583E-0001
  5.211636E-0001 -6.073205E-0002
  1.718025E-0001  2.227495E-0001
  1.287487E+0000 -2.900248E-0001
  9.574832E-0001 -1.247038E+0000
  1.130587E+0000  1.385403E+0000
 -9.812329E-0001 -2.079435E-0001
 -6.194873E-0001 -1.377820E+0000
  1.887742E+0000 -6.230386E-0001
 -5.959778E-0001  1.175055E+0000
 -7.152278E-0001 -2.565614E+0000
  1.930733E+0000 -5.021217E-0001
  1.385031E-0001  1.583109E+0000
 -3.289641E-0001 -1.582629E+0000
  5.937534E-0003  5.328849E-0001
  1.441486E+0000 -2.290189E-0001
 -1.858568E+0000  3.454661E+0000
  1.232337E+0000  9.741460E-0001
 -2.958231E+0000  5.579352E-0002
  2.455791E+0000  2.992228E-0001
 -3.166499E+0000  1.276328E+0000
  3.551602E+0000 -2.254874E+0000
 -2.218385E+0000  1.244032E+0000
  3.552816E-0001  5.182807E-0001
 -1.669112E+0000  2.448139E+0000
  1.676028E+0000 -2.443182E-0001
 -3.357276E-0001  2.135515E+0000
 -1.164619E+0000 -3.709876E+0000
  4.033722E-0001 -4.542113E-0001
  2.919769E-0002  7.347762E+0000
 -2.109263E+0000  1.446392E+0000
 -1.154938E+0000 -3.261215E+0000
  3.099707E+0000 -6.739129E-0001
  1.777398E+0000  1.903554E+0000
 -1.780675E+0000  3.216592E+0000
 -6.375060E-0001 -4.439977E+0000
  5.394104E-0001 -1.001749E+0000
  3.501127E+0000  2.507867E+0000
 -1.577939E+0000  4.566561E+0000
 -7.598721E-0001 -2.024762E+0000
 -3.231815E+0000 -2.369657E+0000
  5.366528E+0000  1.204727E+0000
 -4.587767E+0000  4.198521E+0000
  3.747321E+0000 -1.740253E+0000
 -1.191251E+0000 -1.617075E+0000
  2.102279E+0000 -2.941273E-0001
  7.834044E-0001  3.407551E+0000
 -2.108899E+0000  5.759428E-0001
 -1.411180E+0000 -4.083700E+0000
  3.154267E+0000 -1.724315E+0000
  1.209325E+0000  3.252720E+0000
 -8.828032E-0001  2.605951E+0000
 -1.260114E+0000 -3.646536E+0000
  2.678580E+0000 -1.198921E+0000
  1.418383E+0000  3.978600E+0000
 -2.006689E-0001  2.163988E+0000
 -1.657394E+0000 -6.859968E-0001
 -4.009299E-0001 -2.724293E+0000
  2.567249E+0000 -2.673828E-0001
 -1.509971E+0000  1.083412E+0000
 -2.648336E+0000 -1.154454E+0000
  2.423548E+0000  3.034334E+0000
  1.246021E+0000  1.048987E+0000
 -2.192624E+0000 -1.183589E+0000
  2.718181E+0000 -4.709298E+0000
 -5.426270E-0001  1.337793E-0001
  9.893891E-0001  1.826626E-0002
 -1.988865E+0000 -1.273309E-0001
  3.194268E+0000 -1.287958E-0001
 -2.355755E+0000  1.032536E+0000
  5.796935E-0001 -2.997973E-0001
 -8.607569E-0001 -7.267855E-0001
 -1.597818E+0000 -1.340840E-0001
  2.969790E+0000 -7.325012E-0001
 -1.998924E+0000  3.080809E+0000
 -6.957423E-0001  9.624577E-0002
  1.581207E+0000 -2.755550E+0000
  1.608882E+0000  2.474222E+0000
 -5.844831E-0001 -1.628525E+0000
 -6.903398E-0001 -1.210813E+0000
  7.425405E-0001 -5.643935E-0001
  9.228234E-0001  4.183320E-0001
 -2.040151E+0000 -1.132715E+0000
 -1.485020E-0001 -5.169253E-0002
  1.967734E+0000 -1.872664E+0000
 -2.267445E+0000 -1.606114E+0000
  5.726118E-0001  1.005179E+0000
 -1.407604E+0000 -3.314297E+0000
  1.002921E+0000 -4.489095E-0001
  1.580938E+0000  3.658951E+0000
 -1.306341E-0001  9.684005E-0001
 -2.563174E+0000 -2.018819E+0000
  2.257157E+0000 -1.776726E+0000
 -5.880200E-0001  2.889049E+0000
 -4.274171E-0001 -7.304236E-0001
 -1.135937E+0000 -2.488151E+0000
  1.829019E+0000 -2.549762E+0000
  8.660355E-0001  2.387341E+0000
 -2.644798E+0000  2.544590E+0000
  4.536440E-0002 -1.345894E+0000
 -1.280130E+0000  3.040024E-0001
  2.692342E+0000 -2.083263E+0000
 -2.056854E+0000 -1.661258E-0002
  8.807003E-0001 -2.419664E+0000
 -4.914152E-0001  9.715949E-0001
 -1.040828E-0002 -4.028362E-0001
  1.007150E-0001  4.869744E-0001
  2.280196E+0000 -3.962881E-0001
  1.583931E+0000  7.232708E-0001
 -2.070305E-0001  3.048242E+0000
 -8.062310E-0001 -7.823749E-0001
 -4.993575E-0001 -1.105064E+0000
  2.407167E+0000  1.725988E+0000
 -9.468124E-0001  1.058377E+0000
 -3.882938E-0001  8.229044E-0001
  1.405148E+0000  1.197250E+0000
 -2.828681E+0000  1.246408E+0000
 -1.300548E+0000 -1.061094E+0000
  1.299655E-0001  1.033288E-0001
  2.385782E+0000  1.944072E+0000
 -7.364095E-0001  1.000670E+0000
 -5.911614E-0001 -2.381965E-0001
 -3.844156E-0003  1.817430E+0000
 -5.603655E-0001  8.966967E-0001
 -2.389224E+0000  3.769433E-0001
  6.421179E-0001 -3.775379E+0000
  8.009003E-0001 -3.623143E-0001
  8.177587E-0002  1.141204E+0000
 -3.985476E+0000  3.327858E+0000
  4.200027E-0001 -1.555210E+0000
  1.222395E+0000 -1.264733E+0000
 -8.887297E-0001  4.156511E+0000
 -2.853992E+0000 -3.560697E+0000
  3.643142E+0000 -4.117163E+0000
  2.337152E+0000  1.298233E+0000
  8.338526E-0002  2.913603E+0000
 -2.892743E+0000 -1.695090E+0000
  7.440151E-0001 -1.147268E+0000
  1.881493E+0000  2.260548E+0000
 -2.095602E+0000  3.364311E+0000
 -3.229767E+0000 -1.480862E+0000
  1.270845E+0000 -2.802579E+0000
  2.049848E+0000 -5.822322E-0001
  7.791686E-0001  3.384318E+0000
 -1.826217E+0000 -3.415660E+0000
  1.228070E-0001 -3.617887E+0000
  5.022747E+0000  2.770556E+0000
 -2.541403E+0000  3.808825E+0000
 -2.603768E+0000 -2.694646E+0000
 -1.854327E+0000 -5.457672E+0000
  4.457337E+0000  1.303531E+0000
 -9.349086E-0001  3.832416E+0000
 -4.271931E+0000 -5.745944E-0001
  1.261667E+0000 -5.120294E+0000
  2.523756E+0000 -2.820414E-0001
 -1.249389E+0000  3.807973E+0000
 -1.250583E+0000  1.670590E-0002
  1.830866E+0000 -3.620286E+0000
  3.683912E-0001 -8.168181E-0001
  9.662552E-0001  1.181561E+0000
 -8.490875E-0001 -9.565372E-0001
 -7.037035E-0001 -4.447756E+0000
  6.434142E+0000  9.913495E-0001
 -1.560472E+0000  3.354938E+0000
 -5.398238E+0000  7.576842E-0001
  3.481267E+0000 -6.182053E+0000
  1.182616E+0000  6.870549E-0001
  2.132750E+0000  1.821651E+0000
 -2.226714E+0000 -1.887943E+0000
  8.216680E-0001 -3.006608E+0000
  2.493485E+0000  2.447919E+0000
  7.604272E-0001  9.775240E-0001
 -1.173805E+0000  1.071390E+0000
  1.726032E+0000  4.582773E-0001
 -1.459441E+0000  9.913632E-0001
 -1.342723E+0000 -3.008278E+0000
  2.611519E+0000 -2.916353E-0001
 -1.727340E-0001 -6.963155E-0001
 -2.623063E+0000  1.356695E-0001
  7.087376E-0001 -4.438243E+0000
  2.434587E-0001  4.424768E-0001
  1.304014E+0000  2.633997E+0000
 -1.237968E+0000  1.638831E+0000
  6.845513E-0001 -4.924537E-0001
 -1.040435E+0000  1.330325E+0000
  2.505312E+0000  1.094664E+0000
 -1.896942E+0000 -9.555002E-0001
 -1.319136E+0000 -1.743284E+0000
  4.970523E-0001 -2.271262E+0000
  3.071800E+0000  1.831996E+0000
 -1.265221E+0000  3.650572E+0000
 -1.657605E+0000 -1.462064E+0000
 -8.824599E-0001 -8.841263E-0001
  2.290839E+0000  2.021078E+0000
 -1.071949E-0001  2.822608E+0000
 -4.664881E+0000 -1.265696E+0000
  1.152681E+0000 -1.140434E+0000
  2.603521E+0000  1.545426E+0000
 -2.832552E+0000  2.783726E+0000
  2.908161E-0001 -2.518683E+0000
 -3.909931E-0001 -2.042115E+0000
  1.196225E-0002  1.303979E+0000
  2.019750E+0000  7.966567E-0001
 -1.546205E+0000  1.622452E+0000
  2.833510E-0001 -5.219508E-0001
 -4.097954E-0001 -4.546733E-0001
 -9.667884E-0001  3.040907E+0000
  5.096342E-0001 -1.898120E+0000
 -4.019565E-0001 -1.872938E+0000
 -1.158476E+0000 -8.662674E-0001
  1.856990E-0001 -4.722097E-0001
 -1.908091E-0001 -3.655477E+0000
  6.714516E-0001  8.842605E-0001
 -1.986079E+0000 -6.009406E-0001
 -1.846450E+0000  1.513923E+0000
  2.357064E-0001 -5.218408E-0002
  1.559588E+0000 -1.851251E+0000
 -1.018649E+0000  3.233258E+0000
 -1.588472E+0000  1.470157E+0000
 -1.983594E+0000 -2.766268E+0000
  3.272251E+0000 -4.361959E+0000
 -8.403151E-0001  2.104049E+0000
 -2.256441E+0000  1.198462E+0000
 -2.233215E-0001 -1.631702E+0000
  2.648478E+0000  6.432426E-0001
  2.932209E-0001  4.353564E+0000
 -6.626413E-0001  4.724015E-0001
 -2.458469E-0001 -4.211042E+0000
  1.437962E+0000 -2.216614E+0000
  3.964747E-0001 -8.912278E-0001
  2.557066E-0001  1.110685E+0000
 -9.718509E-0001  1.208048E+0000
 -7.533786E-0001 -2.476752E+0000
  2.275836E+0000 -2.689548E+0000
 -1.305908E-0001  4.437499E-0001
  3.918913E-0001 -2.409075E+0000
  4.657154E-0001  1.382707E+0000
  4.507452E-0001  4.887481E+0000
 -1.679751E+0000  8.556647E-0002
 -1.552094E+0000  1.128328E-0001
  3.377668E+0000  3.077172E-0001
 -1.020223E+0000  1.345345E+0000
 -2.012725E+0000 -8.553396E-0001
  8.071023E-0001 -1.029348E+0000
  1.250744E-0001 -9.718801E-0001
  1.156962E-0001 -1.260533E+0000
  5.895190E-0001  3.913645E+0000
 -2.560849E+0000  3.316978E+0000
  8.674408E-0001 -2.468092E+0000
  4.746272E-0001 -1.366376E+0000
  1.157593E+0000  2.217134E+0000
  4.725056E-0001 -1.516393E-0001
 -8.530275E-0001 -1.644479E-0001
 -1.062030E+0000 -1.080970E+0000
  1.513511E+0000 -3.446126E-0002
 -1.651096E+0000  8.996395E-0001
  5.867284E-0001 -2.127040E+0000
  2.027796E+0000  3.024854E-0001
 -1.377572E+0000  3.263027E-0002
  1.829884E+0000  2.462609E-0001
 -1.888475E+0000  1.085391E+0000
  8.784951E-0001 -1.263165E-0001
 -1.660395E+0000  1.748607E+0000
  8.460607E-0001 -6.876163E-0001
 -1.995626E-0001 -4.386959E+0000
  6.940334E-0001  2.106614E+0000
  1.678588E+0000 -4.865911E-0001
 -1.071994E+0000  1.666216E-0001
 -1.687166E+0000  2.592097E-0001
 -1.252744E+0000 -1.225195E-0001
 -5.390212E-0001 -6.899563E-0001
  3.273107E+0000  2.832563E+0000
 -4.126420E+0000  2.293456E+0000
  5.842057E-0001 -8.182144E-0001
  1.371428E+0000 -3.016402E+0000
  6.566025E-0001  1.496671E+0000
  3.502836E+0000  1.012777E+0000
 -3.628914E+0000  1.682550E+0000
  1.967850E+0000 -2.000923E+0000
 -1.572555E-0001 -1.824027E+0000
  9.360423E-0001  1.578514E+0000
 -6.256827E-0002  1.744679E+0000
 -1.148460E+0000  1.601386E+0000
 -1.789285E+0000 -1.660078E+0000
  1.153633E+0000 -1.340514E+0000
  3.722880E+0000  2.738094E+0000
 -1.755113E+0000  3.956571E-0001
 -2.328734E+0000 -7.052196E-0001
  2.752038E+0000 -3.020358E+0000
  1.299332E+0000  1.041354E+0000
 -2.065324E-0001  1.591904E+0000
  1.290647E+0000  1.595676E+0000
 -1.988294E-0001  2.447232E+0000
 -1.267542E-0001 -2.524123E+0000
  6.585665E-0002  5.527382E-0001
  1.584921E+0000  1.034532E+0000
 -8.309174E-0001  2.519320E+0000
 -3.255272E+0000 -5.139477E-0001
  5.642657E-0001 -2.729154E+0000
  3.575252E+0000  4.869319E-0001
 -9.960417E-0001  3.593359E+0000
 -3.034085E+0000 -9.619289E-0001
 -4.230784E-0001 -4.599174E+0000
  2.581048E+0000 -1.753429E+0000
  2.955706E+0000  2.618926E+0000
 -2.445172E+0000  5.330109E+0000
 -3.289446E+0000 -1.095293E-0001
  1.919494E+0000 -3.534749E+0000
  9.619997E-0001  2.475853E+0000
  1.053307E+0000  1.392402E+0000
 -1.743982E+0000  7.336970E-0002
 -2.249572E+0000 -2.002984E+0000
  2.711503E+0000 -1.008511E+0000
  1.077703E+0000  4.781409E+0000
  1.173879E+0000 -3.019374E-0001
 -2.515705E+0000 -5.950851E-0001
  4.667510E+0000 -4.744777E+0000
 -2.127349E+0000  2.611174E+0000
  8.118162E-0001  9.850170E-0001
  4.512308E-0001 -3.790305E-0001
  3.633738E-0001  1.109361E-0001
  8.135661E-0002 -9.140443E-0001
 -3.549606E+0000 -9.180229E-0001
  3.884271E+0000 -5.231186E+0000
  2.690586E-0001  2.528916E+0000
  3.361826E-0001  2.983642E+0000
 -4.692194E+0000  2.011719E-0002
  9.556944E-0001 -2.927786E+0000
  1.496684E+0000  4.111833E-0001
  6.349454E-0001  2.052688E+0000
 -3.532924E+0000  9.685311E-0001
 -1.603374E+0000 -1.837180E+0000
  3.245724E+0000  1.863611E+0000
  1.645532E+0000  1.240532E+0000
 -2.930634E+0000  2.314163E+0000
  3.784325E-0001  4.025236E-0003
 -1.821486E+0000  1.117299E+0000
  1.036624E+0000  2.311625E-0002
 -1.179014E+0000 -1.320728E-0001
 -9.135291E-0001  2.637478E+0000
 -2.143436E-0001 -1.471938E+0000
 -7.206817E-0001  3.013533E-0001
  6.069216E-0001  6.912696E-0002
 -7.558166E-0001  9.083019E-0001
 -3.655931E+0000 -1.095109E-0001
  2.719638E+0000 -3.582355E+0000
  1.796090E+0000  2.940508E+0000
  3.395169E+0000  1.652179E+0000
 -6.346277E+0000  1.051335E+0000
  1.585172E+0000 -5.307626E+0000
  8.956785E-0001  1.331970E+0000
  8.074555E-0001  3.784893E+0000
 -5.061124E+0000 -1.018410E+0000
  2.943789E-0001 -3.224960E+0000
  3.347602E+0000  1.546998E+0000
 -2.067825E+0000  1.589556E+0000
 -3.166785E+0000  5.155715E-0001
  7.538047E-0001 -3.904109E+0000
  1.942956E+0000 -8.546335E-0001
  5.049001E-0002  1.932166E+0000
 -9.613355E-0001 -3.802337E+0000
  2.975845E-0001 -1.798597E+0000
  2.796146E+0000  3.100775E+0000
 -1.819547E+0000  1.710221E+0000
 -1.064873E+0000 -3.395024E-0001
  1.473188E+0000 -1.461979E+0000
  1.455243E+0000  2.348968E+0000
 -1.971829E+0000  4.760945E-0001
  2.716120E+0000  1.329390E+0000
 -1.405896E+0000  2.142068E+0000
  2.025762E+0000  1.023529E+0000
 -2.347464E-0001  9.336716E-0001
 -6.992549E-0001 -1.202538E+0000
 -1.791832E-0002  7.674780E-0001
  2.712576E+0000  1.265106E+0000
 -3.742010E+0000  3.894431E+0000
 -1.021886E-0001 -2.657885E+0000
 -1.353144E+0000 -2.452874E+0000
  1.583648E+0000 -2.125727E+0000
 -1.629317E+0000  2.331211E+0000
 -4.595787E-0001 -1.059133E+0000
  1.618858E+0000 -3.961863E-0001
  1.491448E+0000 -5.950321E-0001
 -1.117472E+0000 -1.625461E+0000
  1.770177E+0000 -2.681288E+0000
 -1.827757E+0000 -5.076154E-0001
  3.082623E+0000  1.180923E+0000
 -1.889660E+0000  3.041456E-0001
 -9.491324E-0001  6.532489E-0002
  8.072050E-0001 -2.943886E+0000
  1.163851E+0000  1.949771E+0000
 -5.342062E-0001  1.242969E+0000
 -1.365737E+0000  4.232809E-0001
  1.557640E+0000 -2.510003E+0000
  5.642508E-0001  2.724434E+0000
 -1.590253E+0000 -3.003657E+0000
 -1.463505E+0000 -1.478438E+0000
  2.799163E+0000 -4.774430E-0001
 -1.239130E+0000  1.278391E+0000
 -1.625100E+0000 -6.035368E-0001
  2.669583E+0000 -5.062795E-0001
  2.222943E+0000  2.337482E+0000
 -3.863833E+0000  1.857719E+0000
 -2.229140E+0000 -3.171025E+0000
  2.556299E+0000 -1.365654E+0000
  5.139457E-0001  6.107743E+0000
 -1.683322E+0000  1.722709E+0000
 -6.801513E-0001 -1.808596E+0000
  2.377726E+0000 -3.213383E+0000
 -7.219464E-0001 -5.382753E-0001
 -1.031537E+0000  1.158039E+0000
  9.128368E-0001 -1.783021E+0000
 -1.357106E+0000  4.536525E+0000
 -5.442527E-0001  3.577283E+0000
 -2.678540E-0001  1.180336E-0001
 -1.834907E+0000 -7.717598E-0001
  3.073057E-0001  2.221988E-0001
  2.898973E+0000  1.362904E-0001
 -8.702739E-0002  8.266783E-0001
  5.168469E-0001  1.857551E-0001
 -2.083841E+0000  8.119966E-0001
  8.623470E-0001 -2.174483E+0000
  2.862541E+0000 -1.616022E+0000
 -1.743378E+0000  4.819028E+0000
 -1.165089E+0000  6.550563E-0002
 -4.448029E+0000 -2.879447E+0000
  5.221232E+0000 -4.147323E+0000
  2.128474E+0000  2.819069E+0000
 -2.220475E+0000  3.987260E+0000
 -1.204028E+0000 -2.415688E+0000
  3.176369E+0000 -1.634896E+0000
  2.323499E+0000  3.354072E+0000
 -1.676421E+0000  2.669228E+0000
 -1.697414E-0001 -1.266898E+0000
  4.579180E-0001 -9.534363E-0001
  1.022545E+0000  1.447192E+0000
 -1.987599E+0000  3.788476E+0000
 -6.318709E-0001 -1.045095E+0000
  8.515259E-0001 -8.883585E-0001
 -2.924146E-0001  7.812332E-0001
 -1.479454E+0000  2.812264E+0000
  1.839436E+0000 -2.823991E+0000
 -7.712919E-0001 -1.182469E+0000
  1.180192E+0000 -2.092574E-0001
 -2.117768E+0000  1.210488E+0000
  6.237291E-0001  1.332037E+0000
  2.342541E-0001 -2.163975E+0000
  4.285708E-0001 -1.157347E+0000
  2.395528E+0000  1.685674E+0000
  1.569923E+0000  2.462330E+0000
 -3.812804E+0000 -9.120071E-0001
  1.351532E+0000 -3.204822E+0000
  3.687635E+0000  1.822652E-0001
  6.472030E-0001  3.119922E+0000
 -3.142326E+0000  2.992437E+0000
  1.282826E+0000 -5.001461E+0000
  1.659886E+0000 -1.121864E+0000
  2.517549E+0000  2.208977E+0000
 -2.129660E+0000 -2.283873E+0000
  1.575060E+0000 -2.966070E+0000
 -3.443165E-0001 -2.781882E+0000
 -1.472817E-0002 -1.193679E+0000
  1.156252E-0001  2.972709E-0001
 -1.000578E+0000  6.388589E-0001
  1.403539E+0000 -3.149849E-0001
  2.856473E+0000  1.703484E+0000
 -3.048884E+0000  1.395056E+0000
 -9.793205E-0001 -3.661882E+0000
  3.890960E+0000 -1.352726E+0000
  1.170010E+0000  4.611457E+0000
 -5.716000E+0000  8.601578E-0001
  3.156617E-0001 -2.334422E+0000
  4.494295E+0000 -4.724382E-0001
 -8.119304E-0001  1.248163E+0000
  1.182550E+0000 -1.004776E+0000
 -1.042238E+0000 -1.082276E+0000
  1.616661E+0000  1.066792E+0000
  1.569517E-0001  2.646380E+0000
  1.585737E+0000  2.266546E-0002
 -4.346287E+0000  1.216607E+0000
  1.420797E+0000 -3.485399E+0000
  2.528593E+0000 -3.058903E-0001
 -1.080143E+0000  2.545619E+0000
 -1.738354E+0000 -9.672718E-0001
 -6.138359E-0001 -3.353154E+0000
  2.016712E+0000  3.981418E+0000
 -9.470908E-0001  3.218495E+0000
 -2.512640E+0000 -1.458363E-0001
  1.968225E+0000 -3.166782E+0000
  1.801217E+0000  3.112793E+0000
 -7.026364E-0001  1.869173E+0000
 -3.916706E+0000 -2.092727E+0000
  3.897112E+0000 -2.732011E+0000
  1.483077E+0000  5.084350E-0001
 -2.467410E+0000  6.221308E+0000
  2.099135E-0001 -3.625581E+0000
 -4.999506E-0001 -5.747036E+0000
  3.766715E+0000  8.138422E-0001
 -1.972060E+0000  5.973256E+0000
 -2.433766E+0000 -1.518022E+0000
  1.089395E-0001 -2.634443E+0000
  4.751747E+0000 -5.238370E-0001
  1.947495E-0001  1.100222E+0000
 -3.411454E+0000 -4.441085E-0001
  1.961363E+0000 -1.398130E-0001
 -7.629586E-0001  2.786851E+0000
  1.015182E+0000 -2.044553E+0000
 -4.307427E+0000 -1.141335E+0000
  4.564460E+0000 -2.679139E+0000
 -1.223671E+0000  3.494055E-0001
 -1.735351E+0000 -9.935354E-0001
  1.230618E-0001 -2.647494E-0003
  1.403571E+0000 -3.279170E-0001
 -8.299940E-0001  4.181084E-0001
 -2.929211E-0001 -1.355259E+0000
  2.006968E+0000 -7.340454E-0001
 -3.254833E-0001  2.814451E+0000
 -8.588670E-0001 -2.525278E-0001
  2.171141E+0000  2.429668E-0001
 -1.116097E+0000 -1.012185E+0000
 -1.842354E+0000 -1.314045E+0000
  2.279552E+0000 -2.133705E+0000
  1.259351E+0000  4.303066E-0001
 -3.542682E+0000  3.107131E+0000
  5.848639E-0001 -5.343872E-0001
  2.658032E+0000  1.756804E+0000
  1.597613E-0001  1.792312E+0000
 -2.854324E+0000 -2.087191E+0000
  1.375236E+0000  9.660905E-0001
  1.282424E+0000  2.601704E+0000
 -2.033008E+0000  3.494822E+0000
 -8.406874E-0001 -1.471815E+0000
 -1.482671E+0000  1.398226E+0000
  3.723301E+0000 -3.759959E-0001
 -3.216033E+0000  3.223584E+0000
  1.092576E+0000  1.146734E+0000
 -2.156016E+0000 -2.628855E+0000
  5.715837E-0001 -2.614834E+0000
  1.152553E+0000  7.630405E-0001
 -1.590701E+0000  2.847542E+0000
 -5.263067E-0001 -8.916478E-0001
 -1.242487E-0001 -2.758945E+0000
  1.994920E+0000  3.168167E-0001
 -2.673260E+0000 -7.890544E-0001
  5.870717E-0001 -1.682641E+0000
  1.077304E+0000  1.457111E+0000
 -2.826010E+0000  4.390343E-0001
  3.240591E-0001 -3.665447E-0001
  1.351477E+0000  2.404008E+0000
 -1.029522E-0001  1.810862E+0000
 -2.781923E+0000 -1.882967E+0000
 -7.582719E-0001 -8.491829E-0001
  3.455691E+0000  1.522769E+0000
 -8.994217E-0001  3.074746E-0001
 -1.926024E+0000  1.051301E+0000
  3.494864E-0001 -1.176639E+0000
  3.837820E+0000  2.994138E-0001
 -1.177949E+0000  7.387081E-0001
 -3.634638E-0001 -2.974493E-0001
 -1.487043E-0002  4.399836E-0002
  1.255892E+0000 -1.415559E-0001
  1.414857E+0000 -4.579797E-0002
 -1.617725E-0001 -3.698888E+0000
 -1.609409E+0000  8.579913E-0001
  2.058554E+0000  2.665912E-0001
 -4.651547E-0001  3.616764E+0000
  9.526585E-0001  3.566965E-0001
 -4.221871E+0000  1.777672E-0001
  1.310434E+0000 -3.071360E+0000
  2.316407E+0000  1.000714E+0000
 -2.615707E+0000  1.713701E+0000
 -9.598617E-0001 -6.076335E-0001
  1.914380E-0001 -4.903398E+0000
  3.691018E+0000  2.044675E+0000
 -1.374901E+0000  4.870872E+0000
 -3.195897E+0000 -1.664710E+0000
  1.453478E+0000 -3.246625E-0001
  7.508714E-0001 -2.117720E-0002
  1.224923E+0000  1.723620E+0000
 -3.924936E+0000  1.195720E-0001
 -1.379337E+0000 -9.093681E-0001
  3.943750E+0000 -2.874760E+0000
 -1.365321E+0000  5.171056E+0000
  1.230954E+0000  3.844207E-0001
 -3.717549E+0000 -2.489011E+0000
  3.545505E+0000 -3.179695E+0000
  4.547092E-0001 -1.763182E-0001
  1.044297E+0000  2.222430E+0000
 -2.382947E+0000 -2.868925E-0001
 -1.023321E+0000 -7.019639E-0001
  3.861762E+0000 -6.798842E-0001
 -6.118000E-0001  4.443627E+0000
 -8.169040E-0001 -1.048093E+0000
  3.589237E-0001 -2.258432E+0000
  2.785983E+0000 -4.580530E-0001
 -2.819200E+0000  2.348957E+0000
  1.068672E+0000 -6.902024E-0001
 -5.616239E-0001 -2.118087E+0000
  1.054197E+0000 -1.783122E+0000
 -6.089309E-0001 -1.117902E+0000
 -4.782652E-0001 -9.359807E-0001
 -1.672553E+0000  4.330912E-0002
  1.251001E+0000 -6.620611E-0003
 -5.134368E-0002 -1.218169E+0000
  5.979236E-0001  4.479820E-0001
  1.536307E+0000  2.296607E+0000
 -1.858954E+0000  3.862810E+0000
  1.155104E-0001 -2.783245E+0000
  7.735982E-0001  3.189331E-0001
 -1.524659E+0000  1.600213E+0000
 -4.089265E-0001 -2.135675E-0001
 -3.217110E+0000  1.463535E-0001
  2.190781E+0000 -3.981716E-0001
  2.165610E+0000  2.194743E+0000
 -4.073670E+0000  6.594386E-0001
 -3.775738E+0000 -2.258042E+0000
  6.145015E+0000 -8.732345E-0001
  1.038119E+0000  4.233329E+0000
 -2.994966E+0000  2.192451E+0000
 -1.602246E+0000 -4.887629E+0000
  3.812433E+0000 -3.356853E+0000
  9.841440E-0001  4.193870E+0000
 -1.358421E+0000  1.287469E+0000
 -1.981552E+0000 -3.740808E+0000
  3.833971E+0000 -2.924831E-0001
  3.846366E-0001  3.448228E+0000
 -4.702330E+0000  8.595779E-0001
 -3.971832E-0001 -3.886495E+0000
  3.216541E+0000 -9.273161E-0001
  3.736333E+0000  2.218792E+0000
 -3.438128E+0000  2.553409E+0000
 -1.026403E+0000 -5.110551E+0000
  1.949659E+0000 -3.339384E+0000
  2.802750E+0000  2.551935E+0000
 -4.249489E+0000  2.807946E+0000
 -1.149258E+0000 -1.917459E+0000
  2.217188E+0000 -3.509846E-0001
 -1.105544E+0000  3.706458E+0000
 -2.091022E+0000 -3.109436E+0000
  1.875210E-0001 -9.565548E-0001
  1.996896E+0000  1.721908E+0000
 -6.867080E-0001  1.677789E+0000
  3.419341E-0001 -6.803276E-0001
  1.639005E+0000 -5.330254E-0001
  1.943578E+0000 -9.728396E-0002
 -5.782975E-0001 -1.649857E+0000
 -5.327486E-0001  2.896393E+0000
  4.087017E+0000 -4.333771E+0000
  3.568814E-0001 -5.144791E-0001
  8.142259E-0001  2.049753E+0000
  1.020513E+0000 -8.973935E-0001
  3.704139E-0001  6.454028E-0001
  1.739938E+0000 -9.152893E-0001
 -2.502717E+0000  8.225750E-0001
  2.211310E+0000 -1.182075E+0000
  7.160138E-0001  4.099291E+0000
 -1.778850E+0000  9.700627E-0001
  1.300020E-0001 -2.910605E+0000
  8.286723E-0001 -1.161804E+0000
  1.401137E+0000  5.888356E-0001
 -5.605642E-0001  1.533015E+0000
 -5.053903E+0000  1.383267E+0000
  1.256362E+0000 -4.110997E+0000
  2.486399E+0000  2.110344E+0000
  4.462862E-0001  5.763056E+0000
 -4.260162E+0000 -4.621908E-0001
 -1.909053E-0001 -6.234141E+0000
  4.543039E+0000  2.214697E-0001
 -1.978331E-0001  2.361565E+0000
 -1.965863E+0000 -2.138556E+0000
  2.266688E+0000 -4.733266E+0000
  3.171509E+0000  5.216951E-0001
 -2.343701E+0000  3.016040E+0000
 -2.826617E+0000 -4.787309E+0000
  1.806651E+0000 -6.143871E-0002
  5.010674E+0000  4.180300E+0000
 -5.610061E+0000  1.913582E+0000
 -2.578720E+0000 -2.605938E+0000
  4.880451E+0000 -1.276086E+0000
  2.773944E+0000  2.748117E+0000
 -3.624888E+0000  1.947699E+0000
 -3.600179E+0000 -3.038257E+0000
  4.185306E+0000 -4.137495E+0000
  4.824955E+0000  2.774268E+0000
 -9.418034E-0001  2.983763E+0000
 -5.109758E+0000 -2.062187E+0000
  2.420934E+0000 -2.456277E+0000
  3.111330E+0000  1.644307E+0000
  3.378357E-0001  4.390021E+0000
 -3.840734E+0000 -1.152516E+0000
  5.078184E-0003 -3.922813E+0000
  2.562270E+0000 -1.124698E+0000
  4.140223E-0001  3.424281E+0000
 -9.078170E-0001  2.512636E+0000
 -4.686583E-0001 -2.812521E+0000
 -1.053769E+0000 -7.358583E-0001
  2.113406E+0000 -2.594793E+0000
 -6.567293E-0001 -9.416043E-0001
  1.403201E+0000  1.158994E+0000
  4.226340E-0001  8.897116E-0001
 -1.116742E+0000 -2.148846E+0000
  1.337095E+0000  3.992031E-0001
 -1.973701E+0000  1.589848E+0000
  1.178310E+0000 -2.332795E+0000
 -2.859889E-0001  1.551692E+0000
 -1.237339E+0000  1.137170E-0001
  2.416380E-0001 -2.880051E-0001
 -8.985734E-0002  6.476168E-0001
 -7.305271E-0001  1.791229E+0000
  2.277411E-0001  5.333839E-0001
 -1.151167E+0000 -3.552584E+0000
  3.275538E+0000 -7.786022E-0001
  2.090980E+0000  4.532181E+0000
 -2.842011E+0000  2.442854E+0000
 -2.317005E+0000 -4.122099E+0000
  2.970068E+0000 -9.806807E-0001
  1.603245E+0000  5.328480E+0000
 -2.447444E+0000  1.892332E+0000
 -9.699680E-0001 -3.528789E+0000
  1.196467E+0000 -2.231236E+0000
  3.007313E+0000  3.369321E+0000
 -4.138955E+0000 -3.190676E-0001
 -1.643140E+0000 -1.846106E+0000
  3.630621E+0000  2.134694E+0000
  1.232758E-0002  4.447671E+0000
 -4.981066E+0000 -3.229645E+0000
  1.559195E+0000 -4.865760E+0000
  2.930615E+0000  2.195954E+0000
 -1.463053E+0000  4.716906E+0000
 -2.428937E+0000 -1.795828E+0000
  7.362103E-0001 -3.132364E+0000
  4.093203E+0000  3.052548E+0000
 -2.532691E+0000  5.266792E+0000
 -3.136905E+0000 -3.304669E+0000
  2.867635E+0000 -1.941990E+0000
  2.568620E+0000  3.137873E+0000
 -2.499834E+0000  6.126860E+0000
 -2.632379E+0000 -5.575374E+0000
  5.473511E-0001 -3.021354E+0000
  1.921378E+0000  3.309355E-0001
 -7.099103E-0001  3.887593E+0000
 -2.828535E+0000 -9.776355E-0001
 -5.513800E-0001 -8.290237E-0001
  4.541790E+0000 -1.315779E+0000
  4.969633E-0002  2.482661E+0000
 -2.901481E+0000  7.246131E-0001
 -6.320906E-0001 -3.289080E+0000
  3.779267E+0000  5.919034E-0002
  7.009525E-0001  1.867088E+0000
 -2.078516E+0000  7.454942E-0001
 -1.161239E+0000 -3.254007E+0000
  5.365064E-0001  1.066651E+0000
  3.838250E+0000 -2.224561E+0000
 -2.578299E+0000  4.235205E+0000
 -6.549057E-0001 -1.373780E-0001
 -3.710712E-0001 -2.395986E+0000
  3.051427E+0000  1.391779E+0000
 -8.559626E-0001  1.609201E+0000
 -2.398893E-0001 -3.737743E+0000
 -3.361600E-0001  7.184910E-0001
  1.936044E+0000  2.117424E+0000
 -2.504921E+0000  8.893279E-0001
 -1.078817E+0000 -1.723185E+0000
  2.108028E+0000 -1.279136E+0000
 -7.908115E-0001  4.055707E+0000
 -1.403755E+0000  4.544909E+0000
 -1.936147E+0000 -1.961472E+0000
  2.319581E+0000 -2.071888E+0000
  3.826241E+0000 -3.642658E-0001
 -7.395653E-0001  3.204645E+0000
 -2.629209E+0000 -3.367903E-0001
 -1.770670E+0000 -4.634306E+0000
  2.984159E+0000 -1.984142E+0000
  1.512973E+0000  2.973146E+0000
 -5.619243E+0000 -4.414835E-0001
 -8.307234E-0002 -4.509826E+0000
  3.187558E+0000  1.121957E+0000
  3.618325E+0000  4.408028E+0000
 -6.444824E+0000  3.067747E+0000
 -3.385157E+0000 -4.528057E+0000
  7.209951E+0000 -4.478097E+0000
 -8.482592E-0001  7.357092E+0000
 -3.035554E+0000  3.627257E+0000
 -3.007360E+0000 -2.856013E+0000
  3.317862E+0000 -1.330652E+0000
  4.254139E+0000  5.436364E+0000
 -4.736213E+0000  1.397065E+0000
 -1.104791E+0000 -3.976742E+0000
  3.232096E+0000 -6.950653E-0001
  4.731119E+0000  2.644949E+0000
 -5.441822E+0000  5.150563E+0000
 -1.764959E+0000 -2.285508E+0000
 -3.868709E-0002 -1.539678E+0000
  3.971206E+0000  1.307918E+0000
 -1.745185E+0000  3.449329E+0000
 -2.936718E+0000 -1.578770E+0000
 -1.146872E+0000 -5.118576E+0000
  3.437348E+0000 -6.779550E-0001
 -9.128398E-0003  2.666185E+0000
 -3.656893E+0000 -1.113636E+0000
  4.551568E-0001 -1.490132E+0000
  2.055221E+0000 -2.618772E-0002
 -2.108131E+0000  4.146182E+0000
 -1.530744E+0000 -4.322154E+0000
  1.465376E+0000 -4.036347E+0000
  2.961357E+0000 -1.367499E+0000
 -8.605586E-0002  4.177929E+0000
 -6.286464E+0000  1.387638E+0000
 -1.863256E+0000 -4.315609E+0000
  3.291939E+0000 -3.830268E+0000
  1.767909E+0000  3.157396E+0000
 -1.917835E-0001  1.042092E+0000
 -1.837417E+0000 -2.565368E+0000
  2.759558E+0000 -1.379360E+0000
  1.459198E+0000  9.087743E-0001
 -1.609986E+0000  3.052683E+0000
  3.366467E+0000 -4.894171E+0000
 -9.886838E-0001  1.171231E+0000
  2.581655E+0000  7.656374E-0002
 -2.124176E-0001  1.256215E+0000
 -1.793328E+0000 -2.980241E+0000
  2.213057E+0000 -1.345027E+0000
  4.352997E-0001  2.103735E+0000
 -2.245456E+0000  1.804163E+0000
  9.330418E-0001 -2.184399E+0000
  6.132314E-0001  1.087134E+0000
  1.712306E+0000  1.167887E+0000
 -3.800871E+0000 -1.135937E+0000
  9.918982E-0002 -1.785493E+0000
  8.970320E-0001  1.247176E+0000
  1.311697E+0000  1.041134E+0000
 -2.388438E+0000  9.875516E-0001
  2.586848E+0000 -9.413872E-0001
  1.693098E-0001  4.444109E+0000
 -1.483365E+0000 -3.968793E-0001
  2.196278E+0000 -1.189664E+0000
 -2.831588E-0001  1.645060E+0000
 -1.983099E+0000  2.334948E+0000
  5.707049E-0001 -8.217214E-0001
  1.868503E+0000 -3.416503E+0000
 -1.444326E+0000  1.709308E+0000
  1.754621E+0000  3.002620E-0001
 -4.215461E+0000 -2.875879E-0001
  2.261641E+0000  6.611278E-0001
  9.593046E-0001 -1.484447E-0001
 -2.407578E+0000  1.490544E+0000
  3.841249E+0000 -2.621441E+0000
 -1.011254E-0001  2.628554E+0000
 -2.913546E-0001  2.710349E+0000
 -2.543772E+0000 -1.729975E+0000
 -2.472259E-0001 -2.352840E+0000
  3.814525E+0000  3.214154E+0000
 -2.503851E-0001  4.312529E+0000
 -2.007686E+0000  4.593597E-0001
 -1.456048E+0000 -2.328960E+0000
  2.150363E+0000  1.258301E+0000
  1.813538E+0000  5.306484E+0000
 -2.597056E+0000 -1.261581E-0001
 -1.095381E+0000 -4.032705E+0000
  4.624534E+0000  1.087282E+0000
 -2.630920E-0001  4.179225E+0000
 -2.769716E+0000 -2.020734E+0000
 -1.955870E+0000 -1.913949E+0000
  3.900738E+0000 -2.166445E+0000
  7.994788E-0001  5.709199E+0000
 -4.221164E+0000  2.393917E+0000
 -2.149979E+0000 -7.305674E+0000
  5.023371E+0000 -4.828530E+0000
  4.144209E+0000  6.224037E+0000
 -3.452934E+0000  2.683170E+0000
 -1.291433E+0000 -5.387387E+0000
  4.462594E+0000 -4.394408E+0000
  2.177431E+0000  6.751004E+0000
 -3.086769E+0000  7.599669E-0001
 -3.964739E+0000 -1.661229E+0000
  5.023130E+0000  1.106946E+0000
 -2.030674E+0000  3.383161E+0000
 -1.627022E+0000 -2.386193E-0001
 -1.713763E+0000 -4.358388E+0000
  1.407831E+0000 -2.367617E+0000
  2.143824E+0000  1.771722E+0000
 -2.747181E+0000  1.569545E+0000
  6.518085E-0001 -2.402022E+0000
  2.796759E-0001 -4.484150E-0001
  2.028335E+0000  3.032816E-0001
 -4.417181E-0001 -2.668869E-0002
 -2.622311E-0001  1.528611E-0001
  2.457476E+0000 -2.179050E+0000
 -3.126018E-0001  2.771653E+0000
  9.833001E-0001  8.277363E-0001
  8.108936E-0001 -4.175973E+0000
  7.172816E-0001  2.268306E+0000
 -7.490798E-0001  1.141977E+0000
 -6.561923E-0001 -1.004135E+0000
  2.916869E+0000  3.911325E-0001
 -6.490771E-0001  2.883772E+0000
  1.905289E-0001  1.324089E+0000
 -1.238055E+0000 -4.769349E+0000
 -8.885137E-0001  2.079852E-0002
 -2.450335E-0001  1.489932E+0000
  3.447600E-0001  3.299017E+0000
 -1.804075E+0000  4.336499E-0001
  1.326520E+0000 -1.702201E+0000
  9.766793E-0001  2.172227E+0000
 -9.955670E-0001  2.302836E+0000
 -1.727251E+0000 -1.010022E+0000
  1.939064E+0000 -1.014106E+0000
  2.276195E+0000  1.595847E+0000
 -3.340807E+0000  6.387808E+0000
 -2.175333E+0000 -5.458535E-0002
  2.080843E+0000 -2.217765E+0000
  9.066891E-0001  1.594580E+0000
  8.470284E-0001  1.543615E+0000
 -2.947341E+0000  1.097523E+0000
 -2.083078E+0000  2.233296E-0001
  2.017123E+0000  5.698307E-0001
 -6.555604E-0001  1.649817E+0000
 -8.502243E-0001 -3.976277E+0000
 -1.400651E-0001 -1.890375E+0000
  1.009270E+0000  1.901064E+0000
 -1.033594E+0000  1.571969E+0000
 -2.647655E+0000 -1.517333E+0000
  7.332977E-0001 -5.304913E+0000
  2.968804E+0000  7.800208E-0001
  2.169098E+0000  2.063515E+0000
 -7.886357E+0000  1.549930E+0000
  2.085733E+0000 -2.325606E+0000
 -7.180647E-0001  1.691497E+0000
 -2.045825E-0001 -3.588100E-0001
 -2.102270E-0001 -3.514461E+0000
 -5.202792E-0001 -1.992437E+0000
  3.139440E+0000  1.873321E+0000
 -7.043606E-0001  1.859132E+0000
 -1.722920E+0000 -1.071338E+0000
  2.037912E+0000  2.481868E-0002
  3.784469E-0001  6.671075E-0001
 -3.811069E+0000  3.767273E-0001
  2.273411E+0000 -3.197628E+0000
  7.324151E-0001 -9.732243E-0002
  1.937495E-0001  2.611623E+0000
 -2.879494E-0001 -2.702999E+0000
  5.782836E-0001 -2.041798E+0000
  1.264352E+0000 -3.424761E-0001
  3.187497E-0001  3.352410E+0000
 -1.344659E+0000 -1.592053E+0000
 -3.111748E+0000 -1.104436E+0000
 -2.720485E-0002  5.624432E-0001
  1.268317E+0000  1.209801E+0000
 -1.591372E+0000 -1.175392E-0001
  2.460243E+0000 -2.220657E+0000
  4.920896E-0001  1.401269E+0000
 -8.026614E-0001 -1.245954E-0001
  3.542906E-0001  3.634660E-0001
  2.312034E-0001 -1.564715E+0000
  1.566310E+0000  1.808897E+0000
 -2.336012E+0000  2.251605E+0000
 -1.122597E+0000  1.773368E-0001
  1.033078E+0000  1.312066E+0000
  7.850708E-0001  7.943194E-0001
 -8.632149E-0001  3.980236E-0002
  3.636101E-0001 -8.042323E-0001
 -4.440444E-0001  7.928915E-0001
  1.350360E+0000 -1.812405E+0000
 -3.556774E+0000 -1.042717E-0001
  3.377379E+0000 -9.529675E-0001
  4.780480E-0001  4.148946E+0000
 -1.240612E+0000  3.829722E-0001
  9.125364E-0001 -2.902408E-0001
  6.268641E-0001 -4.574052E-0001
 -6.142630E-0001  7.452394E-0001
 -1.699651E-0001 -8.090759E-0001
 -2.323899E+0000 -2.219930E+0000
  4.042871E+0000 -4.292369E-0001
 -2.593883E+0000  1.848625E+0000
  1.561609E+0000 -6.749976E-0001
  2.389400E+0000 -2.483278E+0000
  2.090528E-0001  1.675991E+0000
 -2.242717E+0000  4.612787E+0000
 -1.299856E+0000  7.684448E-0001
 -2.000404E+0000 -3.722776E+0000
  1.953349E+0000 -4.275567E+0000
  3.636402E+0000  1.295273E+0000
 -1.763729E+0000  4.531933E+0000
 -2.751372E+0000 -4.135920E+0000
  3.699786E-0001 -3.833674E+0000
  3.526696E+0000  2.870942E+0000
 -1.757558E-0001  3.879281E+0000
 -4.929142E+0000 -5.062873E+0000
  1.649837E+0000 -4.493065E+0000
  4.421480E+0000  3.608878E+0000
 -3.811364E+0000  3.602706E+0000
 -1.809362E+0000 -2.441345E+0000
  4.838921E+0000 -1.976309E+0000
 -1.542414E+0000  9.525338E+0000
 -1.945232E+0000 -7.662823E-0001
 -1.415041E+0000 -2.810203E+0000
  3.569086E+0000 -2.452454E+0000
  1.453952E+0000  3.385907E+0000
 -1.622988E+0000  3.173486E+0000
 -3.682878E+0000 -3.282223E-0001
 -5.739099E-0001 -5.970496E+0000
  7.520777E+0000 -1.258383E+0000
 -1.355574E+0000  2.726101E+0000
 -1.857556E+0000 -5.536591E-0001
  5.542289E-0001 -1.885427E+0000
  5.949345E-0001  3.231731E+0000
  5.213907E-0001  4.554757E+0000
 -4.516780E+0000 -1.395850E+0000
 -1.404835E+0000 -5.770376E+0000
  8.428704E+0000 -1.891531E+0000
 -4.326489E+0000  4.979964E+0000
 -2.737905E+0000 -3.391870E+0000
 -4.707740E-0001 -2.778458E+0000
  4.239962E+0000  2.531421E+0000
 -3.497076E+0000  3.735944E+0000
 -3.938760E+0000 -3.995412E+0000
  3.632390E+0000 -4.106346E+0000
  3.330462E+0000  3.591450E+0000
 -3.846688E+0000  1.263606E+0000
 -2.840177E+0000 -2.646113E+0000
  1.411505E+0000 -9.545444E-0001
  1.905831E+0000 -1.393455E+0000
 -1.513851E+0000  1.829152E+0000
 -3.500265E-0001 -1.695080E+0000
 -8.928569E-0001 -1.451118E+0000
  3.947490E+0000  5.489884E-0001
 -2.009850E+0000 -1.067639E+0000
 -1.617377E+0000 -1.860935E+0000
  5.500468E+0000  1.476336E-0001
 -1.264227E+0000  4.804683E+0000
 -2.665611E+0000 -2.630417E+0000
 -2.278705E-0001 -2.744784E+0000
  3.040140E+0000  2.043987E+0000
 -2.674611E+0000  4.041883E+0000
 -3.181871E+0000 -2.332998E+0000
  1.704958E+0000 -2.749102E+0000
  1.115050E+0000  2.809353E+0000
 -1.946573E+0000  2.224783E+0000
 -2.358178E+0000 -8.841026E-0001
  2.553160E+0000 -7.773554E-0001
 -2.904600E-0001  1.199984E+0000
 -1.643693E+0000  1.947025E+0000
 -1.623804E+0000 -4.222163E+0000
  4.521695E+0000  9.804483E-0001
  7.369262E-0001  3.524751E+0000
 -3.891167E+0000 -3.480509E-0001
 -1.798467E-0001 -1.402742E+0000
  1.735858E+0000 -1.359598E+0000
  1.847529E+0000  1.649068E+0000
 -2.647875E+0000  2.325441E+0000
 -2.941831E+0000  1.257924E+0000
  1.677679E+0000 -2.950900E+0000
 -1.319331E+0000 -8.752573E-0002
  1.257188E+0000  1.437981E+0000
  2.594602E-0001 -2.757636E+0000
  9.518998E-0001 -9.912000E-0001
 -1.621835E-0004  2.279643E+0000
 -1.105618E+0000  5.887762E-0001
 -8.664418E-0001 -9.183214E-0001
  2.629216E+0000 -2.389834E+0000
 -3.370124E-0002  2.706726E+0000
 -3.711114E+0000  8.848053E-0001
  6.046181E-0001 -4.055177E+0000
  2.499880E+0000 -2.925625E-0001
 -8.964553E-0001  3.322626E+0000
 -1.334944E+0000 -2.118869E+0000
 -2.844184E-0001 -1.890216E+0000
  4.098281E+0000  2.513307E+0000
 -3.359826E-0001  3.199793E+0000
 -5.824073E+0000 -2.596704E+0000
  4.242235E+0000 -3.292725E+0000
  2.954590E+0000  1.064748E+0000
 -1.322590E-0001  3.733251E+0000
 -3.793042E+0000  1.730068E+0000
  1.350194E-0001 -8.254684E+0000
  1.954458E+0000 -1.383889E+0000
  3.365301E+0000  2.628566E+0000
 -6.219611E+0000  2.530151E+0000
  2.743982E+0000 -3.210398E+0000
  6.347043E-0001  1.167405E+0000
  1.689416E+0000  3.246560E+0000
 -1.571677E+0000  1.827520E+0000
 -8.091348E-0001 -1.994280E+0000
  1.440994E+0000  6.411424E-0001
  6.182312E-0001  2.641411E+0000
 -7.948163E-0001  9.920319E-0001
  1.024113E+0000 -3.748216E-0001
 -3.157354E+0000  3.190191E+0000
  2.645395E+0000  4.983318E-0001
 -2.343090E+0000  2.314302E+0000
  2.194434E-0001 -8.180252E-0001
  5.146415E-0001 -6.935723E-0002
 -6.270805E-0001  6.751770E-0001
  4.203504E-0001 -4.829901E-0001
  6.758534E-0002  5.691641E-0001
  5.834565E-0001 -1.484625E+0000
 -1.698489E+0000 -1.171518E-0001
  1.477526E+0000 -6.181674E-0001
  9.574229E-0001 -1.335619E-0001
  3.187407E-0001 -1.415353E+0000
 -5.734958E-0001  4.810978E-0002
  3.716734E+0000 -3.396594E+0000
 -1.362551E+0000  1.076526E+0000
 -9.355074E-0001 -7.160173E-0001
 -3.103588E+0000 -3.780831E+0000
  5.314711E+0000 -1.847920E+0000
  3.294050E+0000  3.417128E+0000
 -3.067918E+0000  3.585218E-0001
 -2.955618E+0000 -3.927612E+0000
  4.476331E+0000 -1.151893E+0000
  1.715966E+0000  6.177728E+0000
 -2.973203E+0000  6.310616E-0001
 -4.068365E+0000 -3.889313E+0000
  4.166064E+0000 -2.620998E+0000
  2.826176E+0000  4.013023E+0000
 -4.764049E+0000  1.960709E+0000
 -3.899058E+0000 -3.598402E+0000
  3.043048E+0000 -4.544692E+0000
  2.189668E+0000  4.326405E+0000
 -3.321767E+0000  2.085878E+0000
 -2.898160E+0000 -2.431872E+0000
  4.371237E+0000 -3.161238E+0000
 -5.595345E-0001  5.368208E+0000
 -2.867213E-0001 -9.913712E-0001
 -3.590496E+0000 -1.633175E+0000
  2.276117E+0000 -5.056836E+0000
  2.387130E+0000  1.800913E+0000
 -1.393950E+0000  4.187913E+0000
 -2.758525E+0000 -1.118293E+0000
  2.630063E+0000 -2.926154E+0000
  2.715455E+0000  8.677243E-0001
 -7.029249E-0001  4.108206E+0000
 -3.488772E+0000 -1.597952E+0000
  8.023667E-0001 -3.240026E+0000
  3.619660E+0000 -4.890949E-0001
  1.175196E-0002  7.186261E+0000
 -1.986142E+0000  1.441615E+0000
 -1.144638E-0001 -1.059196E+0000
  4.198865E+0000 -3.364892E+0000
  1.485327E+0000  2.275453E+0000
 -2.628180E+0000  2.257873E+0000
 -2.828840E+0000 -3.834099E+0000
  3.502928E+0000 -1.765059E+0000
  9.018712E-0001  2.956442E+0000
 -2.790376E+0000  3.831523E+0000
 -3.141662E+0000 -2.926830E+0000
  2.621946E+0000 -3.965352E+0000
  2.065305E+0000  7.704630E-0001
 -1.627235E+0000  2.186760E+0000
 -1.469205E+0000 -2.265411E+0000
  3.106613E+0000 -2.522267E+0000
  2.845714E+0000  3.073765E+0000
 -3.693438E+0000  1.655525E+0000
 -2.151381E+0000 -2.147548E+0000
  2.280673E+0000 -2.181045E+0000
  2.503377E-0001  4.159091E+0000
 -1.453845E+0000  1.258156E-0001
 -2.329719E+0000 -2.004187E+0000
  2.523668E+0000  4.397127E-0001
 -3.739978E-0001  1.641743E+0000
 -1.277056E-0001  3.676590E-0003
  6.793969E-0001  5.248439E-0001
  7.049984E-0001 -8.037015E-0001
 -5.227884E-0001  1.477889E+0000
 -3.210931E-0001  1.855286E-0001
 -3.095554E+0000 -1.537721E+0000
  1.571855E+0000 -4.988349E-0001
 -4.535881E-0002  1.567865E+0000
  8.203603E-0001 -8.153246E-0001
 -1.274161E-0002  4.858956E-0001
 -1.001377E+0000 -4.802137E-0001
 -1.390822E+0000  1.558983E+0000
 -2.198945E-0001 -1.706564E+0000
  2.071821E+0000 -1.723725E-0001
  9.144513E-0001  1.863668E+0000
 -2.890567E-0001  1.576383E+0000
 -1.449701E+0000 -2.274611E+0000
 -4.245311E-0001 -2.534139E-0001
  1.743122E+0000 -6.715598E-0001
 -5.891025E-0001  9.873632E-0002
 -2.196790E+0000  7.522867E-0001
  1.751257E+0000 -5.142492E-0001
 -3.849585E-0001  2.276690E+0000
 -4.250302E-0001 -5.571886E-0001
 -1.699081E+0000 -2.665164E+0000
  1.232754E+0000 -2.556719E-0001
 -6.402523E-0001  1.606684E+0000
  1.674930E-0001  4.201961E+0000
 -5.853192E-0001 -5.133203E-0001
 -9.331691E-0001 -4.014868E+0000
  2.569128E+0000  3.548367E-0001
  3.512807E-0001  2.051570E+0000
 -1.611208E+0000 -8.969424E-0001
  4.042356E-0001 -2.272463E+0000
  3.567303E+0000  2.798802E+0000
 -1.874290E+0000  3.257210E+0000
 -2.080542E+0000 -5.072504E+0000
  1.302798E-0001  3.535791E-0001
  2.191188E+0000  2.548588E+0000
 -1.363703E+0000  4.638338E+0000
 -3.171114E+0000 -1.514582E+0000
  3.846642E+0000 -2.641153E+0000
  9.559363E-0001  1.981744E+0000
 -1.680827E+0000  4.549165E+0000
 -3.457063E+0000 -1.845748E+0000
  8.945313E-0001 -3.122124E+0000
  2.447423E+0000  2.277562E+0000
 -1.825806E+0000  4.010607E+0000
 -5.283031E+0000 -6.874456E-0001
  4.579552E+0000 -4.918105E+0000
  6.256300E-0001  2.127842E+0000
  1.792366E-0001  3.697249E+0000
 -2.292823E+0000 -1.994185E+0000
 -1.466440E+0000 -1.233150E-0001
  3.248545E+0000 -1.707399E-0001
  2.022175E-0001  1.176233E+0000
 -5.963140E-0001  5.796105E-0001
 -2.754272E-0001 -9.107318E-0001
  1.795330E+0000 -1.229321E+0000
 -1.180784E+0000  3.718120E+0000
  2.605600E+0000  1.336903E-0001
 -1.776196E+0000 -2.868259E-0001
  3.847968E+0000 -2.689793E+0000
 -2.377680E-0001  2.596800E-0001
 -4.592212E-0001 -6.049713E-0001
  5.937970E-0002  1.464363E+0000
 -7.379380E-0001 -1.410909E+0000
 -7.036775E-0001  2.252378E-0001
 -6.899357E-0001 -1.953683E+0000
  6.525680E-0001 -2.491432E+0000
 -1.972132E+0000  9.723515E-0001
  4.033067E-0001 -3.862314E-0002
  7.749018E-0001  3.874356E+0000
 -3.105403E+0000 -7.301270E-0001
 -9.894106E-0001  1.034466E+0000
  2.084868E+0000 -2.910047E-0001
  5.449165E-0001  3.147549E+0000
 -2.140783E+0000 -1.881618E+0000
  1.571325E+0000 -5.184556E-0001
  2.631835E+0000  2.355129E-0002
 -1.810882E+0000  2.981909E+0000
 -2.409412E+0000 -1.648727E+0000
  8.300680E-0001 -4.465927E+0000
  2.684453E+0000  1.069654E+0000
 -3.299661E+0000  2.733313E+0000
 -6.696242E-0002  2.059043E+0000
 -6.667130E-0001 -8.876171E-0001
  1.540149E+0000  1.040371E+0000
 -2.713935E-0001  1.743189E-0001
 -1.994488E-0001  3.842288E+0000
 -2.263680E+0000  1.255132E+0000
  1.056120E+0000 -2.288158E+0000
  9.372594E-0001  1.842922E+0000
 -1.485669E+0000 -7.482374E-0001
 -3.966370E+0000  2.067720E+0000
  1.653356E+0000 -1.032888E+0000
  1.445013E+0000  2.990528E-0001
  1.153533E+0000  1.288724E+0000
 -1.664285E+0000 -3.536894E-0001
 -5.002825E-0002  1.808426E+0000
  1.993053E+0000 -2.228037E+0000
 -4.316548E+0000  2.443386E-0001
  2.088941E+0000 -3.393944E+0000
 -6.257264E-0001 -2.744292E-0001
 -4.376614E-0001  3.208614E+0000
  8.377007E-0001  2.321166E+0000
 -1.196531E+0000 -2.225418E+0000
  4.855630E+0000 -8.938695E-0002
 -9.631975E-0001  3.655885E+0000
 -3.568475E+0000 -1.424355E+0000
 -7.589578E-0001 -1.381407E+0000
  3.750490E+0000 -4.058561E-0002
 -6.271805E-0001  5.577846E+0000
 -3.128447E+0000 -2.339328E+0000
 -3.354004E+0000 -6.546037E+0000
  7.221413E+0000 -1.005051E-0001
 -1.841661E+0000  7.224830E+0000
 -2.007482E+0000  8.001199E-0001
  1.403527E+0000 -4.733912E+0000
  1.970571E+0000  2.674502E+0000
  5.454067E-0001  3.640417E+0000
 -5.646801E+0000  8.927816E-0001
  3.373228E+0000 -2.636289E+0000
  2.355456E+0000  1.069093E+0000
 -1.655777E+0000  2.159251E+0000
 -1.087982E+0000 -1.713666E-0001
  9.144796E-0001 -2.816966E+0000
  7.297802E-0001  3.519105E-0001
  8.095492E-0001 -2.537261E+0000
 -2.311702E+0000  7.879049E-0001
  1.252131E+0000 -2.611485E+0000
  2.218588E-0001  1.275025E+0000
 -8.587322E-0001  7.001749E-0001
 -5.147576E-0001  9.551725E-0001
  8.694108E-0001 -1.562982E+0000
 -1.222621E+0000  1.120814E+0000
  1.681980E+0000 -1.812099E+0000
 -1.805843E+0000  8.587742E-0001
  4.076338E+0000  1.184135E+0000
 -1.408685E+0000  2.563621E+0000
 -1.806162E+0000 -1.605681E+0000
  2.703228E+0000 -2.028704E+0000
  2.139774E+0000  4.838494E+0000
 -9.526355E-0001  1.418113E+0000
 -3.854551E+0000 -1.973262E+0000
  9.291990E-0001 -3.402353E+0000
  2.082696E+0000  1.244894E+0000
  1.586325E-0001  2.112297E+0000
 -2.578610E+0000 -1.525241E-0001
  1.801833E-0001 -3.256481E+0000
  2.659193E+0000  1.508138E+0000
  1.519586E+0000  3.239324E+0000
 -4.425837E+0000  1.567060E+0000
  4.192798E-0001 -1.151305E+0000
  3.158416E+0000  1.195207E+0000
 -7.153989E-0001  3.369218E+0000
 -2.174464E+0000 -8.569358E-0001
 -1.745425E-0001 -1.495214E+0000
 -7.433976E-0001  1.875856E+0000
  5.483396E-0001  7.404019E-0001
 -1.536282E+0000 -3.088628E+0000
 -4.524207E-0001 -5.633520E-0001
  1.734432E+0000 -7.544530E-0001
  1.491240E+0000  4.792995E-0001
 -2.196664E+0000 -4.578326E-0001
  2.897634E+0000  9.561451E-0002
  2.986131E+0000 -3.369289E-0001
 -4.912415E+0000  3.603803E-0001
  1.457300E+0000 -3.533345E+0000
  7.968149E-0002  1.040094E+0000
  3.094498E+0000  3.092517E+0000
 -4.409949E+0000  1.370307E+0000
  1.226176E+0000 -2.626464E+0000
  1.147678E+0000 -9.976267E-0001
 -1.509262E+0000  3.025575E+0000
  3.095777E-0001 -3.125920E+0000
  4.836925E-0001  8.185164E-0001
  2.210767E-0001  3.524930E+0000
 -6.865889E-0003  4.898615E-0001
  5.653221E-0002  1.923100E+0000
 -7.160013E-0001  1.302069E+0000
 -3.058304E+0000  1.083792E+0000
 -2.594036E-0002 -1.255980E+0000
  1.255568E-0001  3.680686E-0001
 -1.224931E+0000  5.761437E-0001
 -4.266553E-0001 -1.239302E+0000
  2.252207E+0000 -3.232174E+0000
  1.157986E+0000  1.271133E+0000
  2.047721E+0000  1.453870E+0000
 -4.147280E+0000  7.303995E-0001
  1.437034E+0000 -5.134790E+0000
  6.318233E-0001  2.177183E-0001
 -1.887919E+0000  7.536932E-0001
  1.503049E+0000  4.226058E-0001
 -7.564288E-0001  2.456881E+0000
 -9.715933E-0001  1.687104E+0000
  1.410721E+0000 -1.859917E+0000
 -5.854686E-0002 -3.252136E+0000
  1.623758E+0000  2.284851E+0000
 -1.342573E+0000 -1.673496E-0001
 -1.487887E+0000  1.753838E+0000
 -1.823143E+0000 -6.958008E-0001
  2.582985E+0000  2.042088E-0001
  1.278025E+0000  3.838974E-0001
 -1.154512E+0000 -2.376624E+0000
 -2.328251E-0001 -2.827835E+0000
  2.584447E+0000  5.184972E-0001
 -1.130927E+0000  3.528687E+0000
 -2.032344E+0000 -1.661491E+0000
  1.386626E+0000 -1.558875E+0000
  1.069638E+0000  5.028383E+0000
 -1.325335E+0000  1.347834E+0000
 -2.042033E+0000 -2.382497E+0000
  4.428430E+0000 -1.349016E+0000
  1.617674E+0000  2.580329E+0000
 -2.205148E+0000  1.343393E-0001
  8.179468E-0002 -3.973811E+0000
  7.754781E-0001 -1.572310E+0000
  2.163998E+0000  1.025521E+0000
  8.391123E-0001  4.607433E+0000
 -2.407598E+0000 -7.567081E-0001
 -1.261446E+0000 -3.195644E+0000
  2.328061E+0000  2.330744E+0000
  1.097753E+0000  1.174331E+0000
 -4.336757E+0000  1.718978E+0000
 -4.091612E-0001 -1.473703E+0000
  1.453118E-0001 -1.579451E-0001
 -1.086360E+0000  1.218656E+0000
 -2.613102E-0001 -7.260644E-0001
 -2.871009E+0000 -1.396903E+0000
  1.595354E-0001 -2.002331E+0000
 -6.865355E-0001  5.413158E-0001
 -8.180639E-0001  2.364050E+0000
 -3.222292E-0001 -3.550487E+0000
  2.381970E+0000 -6.790286E-0001
  2.232315E+0000  1.660169E+0000
 -2.175766E+0000  1.227158E+0000
  1.498364E-0001 -5.290807E+0000
  2.219421E+0000  1.060826E+0000
  2.018504E-0001  2.360379E+0000
 -2.656617E+0000  1.197583E+0000
  3.830818E-0001 -4.391921E+0000
  2.483726E+0000 -3.752514E-0001
  1.112546E+0000  2.017877E+0000
 -2.017014E+0000  2.692830E-0002
 -1.612159E+0000 -1.857945E+0000
  4.293226E+0000  1.418913E+0000
  5.422376E-0001  3.289303E+0000
 -2.355341E+0000  1.674280E+0000
  5.742808E-0001 -5.862491E+0000
  9.792277E-0001 -8.778367E-0001
  2.346579E+0000  2.620208E+0000
 -1.669185E+0000  1.213011E+0000
 -3.268368E+0000 -2.989481E+0000
  1.974941E+0000 -7.551117E-0001
  5.133831E-0001  2.054872E+0000
 -1.712288E+0000  2.250076E+0000
 -2.545091E+0000 -5.763227E-0001
  3.149225E+0000 -2.267206E+0000
 -2.036583E+0000  5.332862E-0002
 -2.092769E+0000 -4.557008E+0000
  1.716456E+0000 -3.911338E+0000
  1.794580E+0000  4.646664E+0000
 -1.874590E-0001  1.542940E+0000
 -3.174301E+0000 -6.301773E-0001
  2.491257E+0000 -9.397668E-0001
  6.823434E-0001  1.434715E+0000
 -2.799043E+0000 -3.633044E-0001
  1.368531E+0000 -2.053708E+0000
  5.204886E-0001  1.187144E+0000
 -2.870564E-0001  6.461086E-0001
 -2.987219E+0000 -1.537906E+0000
  3.118071E+0000 -4.479213E+0000
  2.149552E+0000  2.904908E+0000
 -1.942921E+0000  1.316242E+0000
 -2.595345E+0000 -1.897294E+0000
  3.681269E+0000 -7.509343E-0001
  8.249421E-0001  4.396403E+0000
 -2.627923E+0000 -3.026777E+0000
 -2.054950E+0000 -4.236388E-0001
  3.191758E+0000 -2.198970E-0001
  7.645995E-0001  3.197953E+0000
 -1.678151E+0000  2.979562E+0000
 -1.941708E-0001  6.473475E-0001
  7.146117E-0001 -2.374539E-0002
 -1.024244E+0000  1.952983E+0000
 -1.166951E+0000  4.934751E-0001
  1.689352E+0000 -1.459830E+0000
 -1.531154E-0001  2.279293E+0000
  1.642027E+0000 -2.464665E-0001
 -2.298617E+0000 -1.768285E+0000
 -2.847187E-0001  1.202947E+0000
  2.130438E+0000 -1.174506E-0001
 -2.573678E+0000  6.530763E-0001
 -6.852571E-0002 -1.377004E+0000
  2.275536E+0000 -3.404358E+0000
 -4.494176E-0001  2.732314E+0000
  5.123713E-0001 -8.854039E-0001
 -1.095070E+0000  8.377207E-0003
  3.884089E+0000  2.077139E-0001
 -3.830259E-0001  3.808755E+0000
 -2.564260E+0000 -3.253862E+0000
  1.361811E-0001 -6.234271E-0001
  9.929756E-0001  1.890109E+0000
 -3.103579E-0001  2.001160E+0000
 -3.938161E-0001  5.610928E-0001
 -4.490604E-0001 -4.637023E-0001
  8.748102E-0001  8.248834E-0002
  3.583528E+0000 -1.152435E+0000
 -2.883955E+0000  2.234794E+0000
 -1.845573E+0000 -3.550698E-0001
 -4.980192E-0001 -1.131874E+0000
  9.512807E-0001  8.792301E-0001
 -1.061073E+0000  1.628441E+0000
 -8.556277E-0001 -1.777463E-0001
  2.071059E+0000 -2.627868E+0000
  2.976241E-0001  8.164012E-0001
  1.247869E+0000  2.285472E+0000
 -6.490365E-0001  5.473601E-0001
 -7.511272E-0001 -1.109647E-0001
  2.488185E+0000 -1.318871E+0000
 -1.473180E+0000  1.137995E+0000
  2.587704E+0000  1.039562E+0000
 -4.059813E+0000  5.574244E-0001
  1.213269E+0000 -3.566723E+0000
  3.837857E+0000  2.679087E+0000
 -5.338671E-0001  2.321171E+0000
 -4.972204E+0000 -8.566721E-0001
  4.865693E+0000 -1.014186E+0000
  2.112826E+0000  1.859734E+0000
 -1.447633E+0000  4.259947E+0000
 -3.477893E+0000 -1.677902E+0000
  4.575022E-0001 -4.990601E+0000
  1.413792E+0000  2.896954E-0001
  2.062268E+0000  1.714128E+0000
 -5.378694E+0000  5.507147E-0001
  1.255330E+0000 -3.086986E+0000
  2.906789E+0000 -1.384202E+0000
 -3.656337E+0000  3.653609E+0000
 -1.204505E-0001 -3.701186E+0000
  2.858495E-0001 -4.497317E+0000
  4.718012E+0000  2.315489E+0000
 -3.480167E-0001  4.201718E+0000
 -4.346888E+0000 -8.386917E-0001
 -1.294987E+0000 -4.317191E+0000
  3.521752E+0000  5.284885E-0001
 -3.322508E+0000  4.483305E+0000
 -2.385662E+0000 -2.025245E+0000
  1.018820E+0000 -2.529768E+0000
  1.438637E+0000  1.894062E+0000
  1.672667E+0000  2.587687E+0000
 -2.805142E+0000  1.956150E+0000
 -1.716929E+0000 -3.661093E+0000
  3.081782E+0000 -3.269441E+0000
 -7.673424E-0003  2.652711E+0000
 -1.390019E+0000  2.733377E+0000
  6.354534E-0001 -1.327914E+0000
 -2.555335E+0000 -6.806695E-0001
  3.183736E+0000  8.555086E-0001
 -1.546906E+0000  4.585152E+0000
 -7.454578E-0001 -4.148830E+0000
  1.073992E+0000 -2.119370E+0000
  2.539508E+0000  1.653854E+0000
 -1.606124E+0000  2.510416E+0000
 -1.554980E+0000 -2.389678E+0000
 -6.875297E-0001 -1.426733E+0000
  2.075346E+0000 -7.599807E-0001
 -1.968242E+0000  4.190178E+0000
  1.626473E+0000 -2.931996E+0000
 -1.234069E+0000 -2.327744E-0001
  4.912173E+0000  2.753571E-0001
 -1.790141E+0000  3.036509E+0000
 -2.523530E+0000  9.624374E-0001
 -7.814301E-0001 -2.383036E+0000
  2.938182E+0000 -3.336404E-0001
 -4.289178E-0001  1.823149E+0000
 -2.227582E+0000  3.797756E-0001
 -1.476827E+0000 -4.451274E+0000
  1.556412E+0000 -1.507612E+0000
 -3.782932E-0001  4.083266E+0000
 -4.732834E-0001 -1.343444E+0000
  6.849952E-0001 -7.975523E-0001
 -2.159444E-0001  1.028616E+0000
  2.603877E+0000  2.126221E+0000
 -1.571917E+0000 -2.376030E+0000
  1.827951E+0000 -1.024156E+0000
  2.915951E+0000 -3.307892E-0001
 -8.089886E-0001  1.145914E+0000
 -4.509999E-0001 -2.172185E+0000
 -1.186033E+0000  2.821643E-0001
  3.924876E+0000 -4.389417E-0002
  2.528261E-0001  1.142346E+0000
 -3.176985E+0000  1.561306E+0000
  1.023201E+0000 -3.000962E+0000
  1.593600E+0000  2.971638E-0001
 -3.280624E+0000  3.195622E+0000
 -4.938446E-0001 -3.658982E+0000
 -2.476564E+0000  6.231232E-0001
  2.397696E+0000  1.657642E+0000
 -2.159855E+0000 -8.593479E-0001
 -1.688681E-0001 -3.092776E+0000
  1.404391E+0000  2.047910E+0000
 -1.489333E+0000 -1.668962E-0001
 -2.552979E+0000 -3.024325E-0002
  1.304364E+0000 -2.220149E+0000
 -1.097541E+0000  1.944393E+0000
 -4.487500E-0002  2.079899E+0000
 -1.930731E+0000  1.773981E+0000
  1.251813E+0000 -4.002126E+0000
  4.549258E-0001  6.758111E-0001
  2.803040E+0000  4.550873E+0000
 -3.010514E-0001 -3.039241E-0002
 -1.297237E+0000  2.142236E+0000
 -1.422330E+0000  5.122831E-0001
  1.365407E-0001 -3.221516E+0000
  1.145988E+0000  5.289896E-0001
  5.680048E-0001  1.254972E+0000
 -5.756065E-0001 -2.212105E+0000
  7.051114E-0001  8.098744E-0001
  2.071878E+0000  1.739454E+0000
 -1.350569E+0000  2.540584E+0000
 -9.336647E-0003  1.714633E+0000
  5.956696E-0001 -1.688660E+0000
 -1.890634E-0001  2.127135E+0000
  5.571234E-0002  6.732406E-0001
 -2.218979E-0001  3.786729E+0000
 -1.075484E+0000  1.645021E+0000
 -5.194297E-0001 -1.824648E+0000
  1.051274E+0000 -1.822719E+0000
  1.996834E+0000  1.777568E-0001
 -7.048074E-0001  1.871779E+0000
 -1.640950E+0000 -3.317597E-0001
  4.314570E-0001 -3.233321E+0000
  5.066794E-0002 -2.691220E+0000
  1.328817E+0000  1.608321E+0000
 -2.609600E+0000  8.471401E-0002
  1.778957E+0000 -3.120521E+0000
 -7.962593E-0001 -5.514597E-0001
  2.411011E+0000 -7.888799E-0001
 -3.485971E+0000 -8.856491E-0001
  2.384890E+0000 -5.741324E+0000
  1.336590E+0000 -1.074985E+0000
  8.957118E-0001  3.077506E+0000
 -3.133111E+0000 -1.751217E+0000
  1.464936E-0001 -4.634555E+0000
  2.013594E+0000 -2.111457E-0001
 -1.431192E+0000  9.098640E-0001
 -7.977587E-0001 -5.355018E-0001
  6.295284E-0001 -3.845993E-0001
  1.798478E+0000  1.082227E+0000
 -1.768153E+0000  2.862268E+0000
  5.072092E-0001 -4.450863E+0000
  2.407844E-0001 -6.059648E-0001
 -7.983782E-0001  6.623229E-0001
  4.659776E-0001  7.211948E-0001
 -1.017571E+0000 -2.224605E+0000
  3.020902E-0001  3.105560E-0001
 -5.299105E-0001  3.952674E-0001
 -6.974338E-0001 -1.101518E+0000
 -6.195573E-0001  1.322602E+0000
  2.085008E+0000  4.010971E-0002
 -2.427742E+0000  2.393835E+0000
  1.940115E+0000 -3.623120E-0001
 -1.019483E+0000 -9.416374E-0001
  3.669477E-0001  1.712453E+0000
  5.178185E-0002  2.283073E+0000
 -4.550341E-0001 -1.868645E+0000
  2.952622E+0000  8.241575E-0001
 -7.322154E-0001  3.791363E+0000
  3.709513E-0001 -2.358745E+0000
  1.940615E+0000 -2.488489E+0000
  1.709232E-0001  1.815534E+0000
 -1.843454E+0000  1.826256E+0000
 -1.216077E+0000 -2.872707E+0000
  1.131377E+0000 -2.437220E+0000
  8.709610E-0001  3.800104E+0000
 -7.868105E-0001  1.166572E+0000
  1.276363E-0001 -1.909299E+0000
 -1.447281E-0001 -2.292838E-0001
  1.828944E+0000  9.008005E-0001
 -8.055217E-0001  1.573142E+0000
  1.497416E+0000 -1.926954E+0000
 -2.869291E+0000  2.335693E+0000
  2.544271E+0000 -2.205450E+0000
  2.573071E+0000  3.838743E-0001
 -3.194379E-0001  3.417790E-0001
  1.407936E+0000  1.245053E+0000
  1.722577E+0000  3.163230E+0000
 -2.189255E-0001 -1.147848E+0000
 -1.919244E+0000 -1.035804E+0000
  8.683325E-0001  1.023704E-0001
 -7.425475E-0001 -9.271905E-0001
 -1.318181E-0001 -1.110458E+0000
  1.179439E+0000  2.193287E+0000
 -1.193614E+0000  2.430866E-0001
  4.414679E-0001 -2.053639E+0000
  7.067576E-0001  1.097300E+0000
  2.268944E+0000 -1.135742E+0000
 -1.215306E+0000 -7.371878E-0002
  6.079513E-0001 -9.302660E-0002
  9.211886E-0002  4.758581E+0000
 -5.106621E-0001 -2.924316E-0001
  3.586321E-0001 -3.338046E+0000
 -9.105425E-0001  1.087442E+0000
 -2.665725E-0001 -2.246266E+0000
 -2.952716E-0001  1.313270E+0000
  8.443275E-0001  2.845847E-0001
  1.190783E+0000 -3.024034E-0001
 -1.193757E+0000  1.111373E+0000
 -1.590571E+0000  2.016369E+0000
  1.451561E+0000 -3.010936E-0001
 -1.835661E+0000  2.530376E+0000
  3.026356E+0000  9.250680E-0002
 -2.026608E+0000  4.369139E+0000
 -3.769575E-0001 -1.482703E+0000
 -8.177217E-0001 -5.518275E-0001
  1.357760E+0000 -1.083860E+0000
 -6.721175E-0002  3.051456E+0000
 -6.203947E-0001 -2.730931E+0000
  1.095825E-0001 -8.892403E-0001
  1.388393E+0000 -2.682637E-0001
 -4.005017E+0000  2.555512E+0000
 -6.675139E-0001 -1.286609E+0000
  2.710156E+0000 -1.956488E+0000
  4.313888E-0001  1.482731E-0001
 -6.097536E-0001  3.872507E-0001
 -1.167948E+0000 -1.583318E+0000
  1.350304E+0000 -1.519508E+0000
 -2.860335E-0001 -1.752554E+0000
  8.681612E-0001 -1.835309E+0000
 -1.254123E+0000  1.202058E+0000
  1.042196E+0000 -3.307262E-0001
 -1.042207E+0000 -1.472880E+0000
 -7.574586E-0001  9.456445E-0001
  4.775957E-0001 -8.359165E-0001
 -7.377937E-0001 -7.614294E-0001
  2.209895E+0000 -7.806423E-0001
  1.031346E+0000  1.204909E+0000
 -1.385475E+0000  2.122626E-0001
 -1.565670E+0000  9.234840E-0001
  2.442937E+0000  2.477336E+0000
  6.695132E-0001  6.786523E-0001
 -1.112721E+0000 -1.945724E+0000
  1.220774E-0001 -8.742932E-0001
  1.056727E+0000  8.685677E-0001
 -6.414278E-0001  3.287892E+0000
  1.225646E+0000  3.914406E-0001
  1.228317E-0001 -3.272137E-0001
  7.874788E-0001  1.528042E+0000
 -3.412954E-0001 -1.368230E-0001
 -1.895896E+0000  4.064666E-0001
  2.349653E+0000  4.495078E-0001
 -2.493771E+0000 -3.430052E+0000
 -2.274952E-0001  5.571388E-0001
  3.843666E+0000  2.485437E-0001
 -4.320561E+0000  1.875767E+0000
  1.975264E+0000 -2.945001E+0000
  4.064140E+0000 -4.658688E-0001
 -7.506432E-0001  2.331329E+0000
 -1.458129E+0000  2.057117E-0001
  1.254752E+0000 -3.973335E-0001
  5.353357E+0000 -1.896742E+0000
 -1.196614E+0000  4.169520E+0000
 -2.537688E+0000 -1.730881E+0000
  1.983360E+0000 -3.614924E+0000
 -3.035417E-0001  2.312645E+0000
  1.383499E-0001  1.326114E+0000
  4.390336E-0001 -1.546841E+0000
 -4.730818E-0001 -7.033510E-0001
  2.311071E+0000  2.863570E+0000
 -2.532860E+0000  1.958629E+0000
 -1.365309E+0000 -3.437949E+0000
  1.351551E+0000  9.455253E-0001
  3.469856E+0000  2.699853E-0001
 -4.853192E+0000  5.080676E-0001
  5.611791E-0001 -2.401195E+0000
  2.688181E+0000 -2.091693E+0000
 -1.175896E+0000  4.595892E+0000
 -1.670072E+0000  1.635456E-0001
 -1.144291E+0000 -1.647022E+0000
  3.947965E+0000  2.314254E+0000
 -1.977082E+0000  2.998778E+0000
 -7.711348E-0001  3.196459E-0001
 -1.657918E+0000 -1.974075E+0000
  1.134767E+0000  9.201824E-0001
  6.150939E-0001  3.336937E+0000
  7.483297E-0001  3.379631E+0000
  7.289711E-0001 -4.444782E+0000
  1.185855E+0000  1.022320E+0000
  2.174369E+0000  2.270172E+0000
 -1.777345E+0000  2.182738E+0000
 -3.248093E+0000 -1.744712E+0000
  1.288083E+0000 -2.573413E+0000
  3.028335E+0000 -3.007512E-0001
 -3.277820E+0000  3.615327E+0000
 -2.373380E+0000 -2.326734E+0000
  1.969265E+0000 -1.562605E+0000
  1.598871E+0000  2.844373E+0000
 -6.485842E-0001  1.057152E+0000
 -1.971795E+0000 -1.128419E+0000
  3.447553E-0001 -3.865814E+0000
  2.349171E-0001 -3.664711E-0001
  1.485648E+0000  3.161554E+0000
 -2.571882E+0000 -2.020453E+0000
  1.853653E+0000 -2.857540E-0001
 -7.649869E-0001  2.534808E-0001
  3.096857E-0002  6.618196E-0001
  1.326320E+0000  1.118894E-0001
 -2.019961E+0000  2.307609E+0000
  1.577114E+0000 -2.476686E+0000
 -3.348569E-0002  1.436892E+0000
 -5.054154E-0001 -2.400980E+0000
 -7.501399E-0001 -2.548384E-0002
  3.205250E+0000  1.117144E+0000
 -8.377672E-0001  4.327952E+0000
 -1.502694E+0000 -1.221208E+0000
  4.224145E-0001 -5.075655E+0000
  2.667730E+0000  1.437870E+0000
 -1.351367E+0000  1.192229E+0000
 -2.126052E+0000  1.804936E+0000
  2.885513E+0000 -2.220067E+0000
 -5.151905E-0001  2.438122E+0000
 -1.880930E+0000  7.359472E-0001
 -1.494676E+0000 -2.882496E+0000
  3.802394E+0000 -1.962219E+0000
 -1.106281E+0000  3.328365E+0000
 -2.143002E+0000 -2.172841E+0000
  1.016979E-0001 -3.997728E+0000
  1.392044E+0000  3.110854E+0000
 -1.276351E+0000  2.506236E+0000
 -4.480842E-0001 -4.988165E-0001
  1.721273E+0000 -7.488083E-0001
  1.264824E+0000 -3.040562E-0001
 -8.932707E-0001  3.545558E+0000
  1.004152E-0001  1.208809E+0000
  3.359883E-0001 -2.211885E+0000
  2.090629E+0000 -4.297658E-0001
 -1.292752E+0000  9.051832E-0001
  1.881731E+0000 -1.288260E+0000
 -7.691560E-0001 -4.118636E-0002
  8.169423E-0001 -6.755543E-0001
 -1.439740E+0000  4.055852E-0001
  3.477034E-0001 -2.255776E+0000
  1.968973E+0000  1.260456E-0001
  9.351496E-0001 -2.073646E-0001
 -3.387204E+0000 -1.892290E+0000
  3.323396E+0000 -6.300985E+0000
  3.167535E-0001  1.396160E+0000
  2.001909E+0000  2.695877E+0000
 -5.361647E+0000 -7.458055E-0001
  7.666911E-0001 -1.624544E+0000
  4.413556E+0000  1.579005E+0000
 -2.755895E+0000  4.286586E+0000
 -1.875303E+0000 -3.535445E+0000
 -2.926150E-0001 -4.015352E+0000
  3.015472E+0000 -2.342053E+0000
  2.667956E-0001  4.257307E+0000
 -5.796891E+0000  1.081307E+0000
  1.841810E+0000 -1.736391E+0000
  2.997114E+0000  1.040103E+0000
 -1.586341E+0000 -6.297493E-0002
  5.193819E-0001 -3.437838E-0002
  2.926155E+0000 -8.021133E-0001
 -1.796125E+0000  3.499368E-0001
 -1.007605E+0000  2.966833E-0001
  1.475274E+0000 -8.968590E-0001
  2.168467E+0000 -1.845295E+0000
 -3.001319E+0000  2.528724E+0000
 -6.517393E-0001 -1.510529E+0000
  2.073096E+0000 -9.886875E-0001
  8.851800E-0002 -1.711667E+0000
  2.126027E+0000  2.629029E+0000
 -1.166614E+0000 -1.519244E+0000
 -9.263765E-0001 -2.407004E+0000
  2.395681E+0000  1.051869E+0000
 -1.137386E+0000  3.845617E+0000
 -1.356966E+0000 -3.078679E-0001
 -1.051385E+0000 -3.187519E+0000
  2.252804E+0000  2.975904E-0001
  1.701128E+0000  2.758952E+0000
 -3.782458E+0000  7.879936E-0001
 -3.096576E+0000 -1.358953E+0000
  2.876793E+0000 -1.465218E+0000
  5.238198E-0001 -2.576247E-0001
  2.069024E-0002  2.692011E+0000
 -1.323302E+0000 -1.965017E+0000
 -1.529450E-0001 -1.808904E+0000
  2.972774E+0000  1.354197E+0000
 -2.064042E+0000  1.591482E+0000
 -1.105676E+0000 -4.423333E-0001
  3.862305E-0001 -2.870390E+0000
  2.511434E+0000  1.050244E+0000
  2.829220E-0001  4.983914E+0000
 -3.801190E+0000 -2.272559E+0000
  1.450577E-0001 -4.286077E+0000
  5.575921E+0000 -3.906232E+0000
 -1.849524E+0000  5.912103E+0000
 -1.052503E+0000  3.234232E-0001
 -1.429060E+0000 -6.049489E+0000
  3.073757E+0000 -2.478455E-0001
 -1.357813E+0000  1.960088E+0000
 -3.430229E+0000  5.651596E-0001
  7.806277E-0001 -2.885132E+0000
  2.337634E+0000  1.604085E+0000
  7.610326E-0001  5.601557E+0000
 -8.452085E-0002 -2.301916E+0000
 -1.384396E+0000 -3.027372E+0000
  3.018188E+0000 -1.137562E+0000
  2.170377E-0001  2.205232E+0000
 -3.095415E+0000 -9.467253E-0001
 -8.492341E-0001 -7.393192E-0001
  3.029550E+0000  2.390606E+0000
 -1.617914E+0000  3.558987E+0000
 -5.086262E+0000 -4.548122E-0001
 -1.848752E-0002 -5.673925E+0000
  5.023623E+0000 -1.253994E+0000
 -6.028951E-0002  4.329855E+0000
 -3.616111E+0000  1.273044E-0001
 -2.275145E+0000 -5.059088E+0000
  7.430864E+0000  9.940733E-0001
 -8.613284E-0001  7.567835E+0000
 -4.019182E+0000  2.637533E+0000
 -7.527673E-0001 -6.623897E+0000
  3.280871E+0000 -6.533530E-0001
  1.655603E+0000  2.102925E+0000
 -4.933675E+0000  1.508215E+0000
  3.516421E-0001 -4.769665E+0000
  2.231768E+0000 -8.144065E-0001
  1.358927E+0000  5.600266E+0000
 -5.482604E+0000  6.377052E-0001
  3.262385E+0000 -4.501281E+0000
  4.846223E+0000 -8.604816E-0002
  5.537268E-0001  7.364907E+0000
 -5.020173E+0000 -5.924706E-0001
 -2.380346E-0001 -2.481062E+0000
  3.843488E+0000 -3.880901E-0001
 -1.973051E+0000  3.829406E+0000
 -3.911356E+0000 -1.143188E+0000
  1.318169E+0000 -1.890754E+0000
  4.086014E+0000 -2.543794E+0000
  2.254973E-0001  3.893304E+0000
 -2.494122E+0000  2.277324E-0001
 -2.508119E-0001 -5.767319E+0000
  2.747962E+0000 -6.410759E-0002
  8.821316E-0001  1.671090E+0000
 -2.294374E+0000 -9.617010E-0001
  1.222308E+0000 -1.649602E+0000
  2.720208E+0000  4.776825E-0001
 -1.310954E+0000  2.981171E+0000
 -1.656970E+0000 -1.229266E+0000
 -7.438929E-0001 -7.372650E-0001
  2.290057E+0000  2.209352E+0000
 -8.448895E-0003  9.293756E-0001
 -3.757490E+0000  1.529691E-0001
  4.216353E+0000 -3.307491E+0000
  8.256715E-0001  1.633571E+0000
 -2.978910E+0000  5.972598E+0000
 -3.560763E-0001 -3.061169E+0000
 -1.661066E+0000 -1.598588E+0000
  3.081485E+0000 -1.454148E+0000
 -1.690287E-0001  2.271958E+0000
 -2.480055E+0000 -2.951305E+0000
 -4.597334E-0001 -2.294554E+0000
  2.933221E+0000  5.776542E-0001
  4.994552E-0001 -4.896715E-0001
 -2.628317E+0000  1.013893E+0000
 -3.630446E-0001 -2.692843E-0001
  1.679755E+0000  2.892040E-0001
  7.523918E-0001  6.057812E-0001
 -2.637683E+0000 -5.083642E-0001
 -1.206320E+0000 -4.206581E+0000
  4.286200E+0000  2.625553E-0003
  1.780590E+0000  7.672077E+0000
 -4.978901E+0000  1.965159E+0000
 -2.931894E+0000 -4.688010E+0000
  3.619736E+0000 -1.734581E+0000
  2.351773E+0000  2.458087E+0000
 -5.231320E+0000  1.094909E+0000
 -6.154994E-0001 -3.712969E+0000
  2.386612E+0000  2.587108E-0001
  1.239482E+0000  6.080086E+0000
 -1.787071E+0000  2.528530E+0000
 -1.766108E+0000 -4.640067E+0000
  1.186462E+0000  1.608895E+0000
  5.998604E-0001  1.705635E-0001
  3.834855E-0001  1.623540E+0000
 -3.423296E+0000  9.093963E-0001
  2.716117E+0000 -2.383215E+0000
  2.402465E+0000 -5.329737E-0001
 -1.706372E+0000  8.335773E-0001
 -1.341522E+0000 -3.107530E+0000
  1.252374E+0000 -1.303721E-0001
  2.216380E+0000  2.370464E+0000
 -4.441476E+0000  1.204130E+0000
  3.625398E-0003 -2.539085E+0000
  1.378594E+0000  5.203514E-0001
  4.778756E-0001  2.832800E+0000
 -1.795738E+0000  1.454705E+0000
 -1.595016E+0000 -2.373930E+0000
  5.675713E+0000 -1.161868E+0000
 -1.737131E+0000  2.265346E+0000
 -2.606102E+0000  2.474049E+0000
  4.963021E-0001 -2.456590E+0000
  1.228204E+0000 -2.020821E+0000
  2.968548E+0000  2.789145E+0000
 -3.005584E+0000  6.042340E+0000
 -2.026379E+0000 -3.626083E+0000
 -1.499592E-0001 -4.262198E+0000
  1.907764E+0000  3.286410E+0000
  1.045438E+0000  2.677090E+0000
 -4.823788E+0000  1.001195E+0000
  2.915706E+0000 -3.747466E+0000
  1.658072E+0000  8.894777E-0001
 -4.114974E+0000  2.728581E+0000
 -1.608880E+0000 -1.850764E+0000
  8.397365E-0001 -2.053074E+0000
  3.465708E+0000 -2.502794E+0000
  2.595041E-0001  2.304553E+0000
 -1.119069E+0000  2.175166E-0001
  2.741813E-0001  1.326853E+0000
  1.289835E+0000  7.586009E-0001
  1.334747E+0000  1.328693E+0000
 -2.319558E+0000 -2.216784E-0001
 -1.858924E-0001 -1.018669E-0001
  2.199848E+0000  1.689025E+0000
 -8.824160E-0001  1.175186E+0000
 -2.961043E+0000 -3.928917E+0000
  1.892191E+0000 -9.057500E-0001
 -4.034705E-0001  1.758708E+0000
  2.235481E+0000  1.566364E+0000
 -5.813517E-0001 -2.651229E-0001
 -1.826201E+0000  2.224350E+0000
  2.002916E+0000 -2.846626E+0000
 -2.187815E+0000  3.778964E+0000
  3.096271E+0000  5.683166E-0001
 -1.018261E+0000  9.687376E-0001
  2.068635E+0000 -1.177886E+0000
 -4.200667E-0001  1.306276E+0000
 -1.189269E+0000  2.145444E+0000
  8.867902E-0001  5.219214E-0002
  1.635762E+0000  7.817366E-0001
  4.242686E-0001  6.694063E-0001
 -2.020500E+0000 -2.128643E+0000
  1.953505E+0000 -3.200287E-0001
  2.459096E+0000  1.474987E+0000
 -1.206502E+0000  6.381973E-0001
 -3.239688E+0000 -1.658574E+0000
  3.948337E+0000 -1.493400E+0000
 -1.309026E+0000  3.889363E+0000
 -2.015553E+0000 -1.544634E+0000
  6.664023E-0001 -3.080968E+0000
  1.135634E+0000  1.474433E-0001
  1.568783E+0000  3.339175E+0000
 -1.083356E+0000 -4.878283E-0002
 -3.655926E+0000  3.857144E-0001
  4.179739E+0000 -1.304887E+0000
 -5.307748E-0001  2.089988E+0000
 -1.392929E+0000  2.369629E+0000
 -6.909994E-0001 -4.131644E+0000
  1.980043E+0000  3.991415E-0001
  9.548673E-0001  2.022661E+0000
 -2.994303E+0000  1.360604E+0000
 -4.935853E-0001 -2.181042E+0000
  4.678306E-0001 -9.349661E-0001
  1.601466E+0000  1.236449E+0000
 -3.265550E+0000  1.736376E+0000
  1.508999E+0000 -3.186840E+0000
 -6.048452E-0002 -6.554700E-0001
  3.576093E+0000  1.103747E+0000
 -2.680251E+0000  2.455563E+0000
 -1.827842E+0000 -1.027270E+0000
  2.115662E+0000 -6.765559E-0001
  3.035010E-0001  4.558276E+0000
 -1.753283E+0000 -1.178236E+0000
 -4.427520E-0002 -2.523311E+0000
  1.825716E+0000 -3.246554E-0001
  1.909665E+0000  4.342718E+0000
 -4.979276E+0000  1.502926E+0000
  7.452527E-0002 -4.379282E+0000
  4.100507E+0000 -7.209687E-0001
 -5.487029E-0001  4.032297E+0000
 -3.883865E+0000  2.883834E+0000
  1.113193E+0000 -3.259945E+0000
  1.024563E+0000 -1.856291E+0000
  1.359579E+0000  2.972927E+0000
 -2.043091E+0000  2.041360E+0000
 -9.459905E-0001 -9.344284E-0001
  1.852062E-0002 -4.116158E+0000
  3.879735E+0000  7.601015E-0001
  2.347751E-0001  2.258092E+0000
 -1.685232E+0000  7.637636E-0001
 -3.437018E+0000 -5.021540E-0001
  1.946585E+0000 -1.422840E+0000
 -9.593272E-0001  1.684141E+0000
 -1.792071E-0001 -1.479854E+0000
 -3.271609E+0000  3.900124E-0001
 -2.125668E+0000  4.769843E-0001
  2.836153E-0001 -1.862057E-0001
  1.076496E+0000  1.309422E+0000
 -1.078990E+0000  2.850691E+0000
 -8.897679E-0001  9.960616E-0001
  5.079776E-0001 -2.535955E+0000
 -6.553534E-0001  1.387842E+0000
  1.353982E+0000 -8.283692E-0001
  4.226255E-0001  2.079623E-0001
  5.576800E-0001  3.102109E-0002
 -1.198702E-0001 -1.034804E+0000
 -1.255710E+0000 -3.362726E+0000
  1.127804E+0000  8.202478E-0001
  5.742352E-0001  5.787458E-0001
 -4.407041E+0000  2.061026E+0000
 -8.038594E-0001 -1.946926E+0000
  5.676921E-0001 -2.039913E+0000
  2.968773E+0000  2.977832E+0000
 -1.396746E+0000  3.913649E+0000
 -2.934702E+0000 -4.328412E+0000
  1.438840E+0000 -1.629773E+0000
  4.580945E-0001  1.722659E+0000
 -1.281765E+0000  3.089391E+0000
 -5.358731E-0001 -9.223978E-0001
 -1.089255E+0000 -4.615368E-0002
  3.251764E+0000 -2.049006E+0000
 -5.154209E-0001  2.226716E-0001
  9.150709E-0001  1.829156E+0000
 -1.043834E+0000 -1.165082E+0000
  2.634855E-0001  4.276246E-0001
  1.554888E+0000  2.235868E+0000
 -1.541617E-0001  2.640105E+0000
 -3.590819E+0000 -9.509304E-0001
  5.018464E+0000 -2.420458E+0000
 -2.317306E-0001 -1.035276E-0002
 -8.941454E-0001 -5.585824E-0001
  4.633627E-0001 -4.640017E+0000
  8.653519E-0001  4.477449E-0001
  2.093987E+0000 -3.124684E-0001
  7.655113E-0002 -9.993589E-0001
 -2.234146E+0000 -9.725486E-0001
  1.957459E+0000  9.674062E-0001
  1.555431E-0001 -2.665257E+0000
 -2.982412E-0001 -3.178454E-0001
  7.122569E-0001 -4.174575E-0001
 -1.290388E+0000 -5.344418E-0001
 -6.097779E-0001  3.550517E-0001
  7.127911E-0001 -9.324214E-0001
  1.639245E+0000 -1.758523E+0000
 -1.821292E+0000  1.123743E+0000
  8.530013E-0001 -6.016554E-0001
  1.185580E+0000 -1.220264E+0000
  1.889051E+0000  8.892509E-0001
 -9.003491E-0001  6.198080E-0001
 -2.861606E+0000  1.288901E-0002
  3.871947E+0000 -1.260943E+0000
  2.627639E-0002  6.748849E+0000
 -2.433364E+0000  1.289888E+0000
 -3.149560E+0000 -3.800783E+0000
  5.721432E+0000 -4.250375E+0000
 -2.196496E+0000  4.400606E+0000
 -1.491187E+0000  2.172389E+0000
 -7.639818E-0001 -2.447383E+0000
  4.284427E+0000  2.585875E+0000
 -9.553087E-0001 -2.028322E-0001
 -2.793614E+0000  1.517537E+0000
 -1.646484E-0001 -1.535700E+0000
  1.794645E+0000  1.217017E+0000
  1.760147E+0000  4.398112E+0000
 -4.895611E+0000  1.790871E+0000
  9.766633E-0001 -4.577766E+0000
  3.026313E+0000 -1.464872E+0000
  3.224116E+0000  1.732337E+0000
 -4.333893E+0000 -8.018030E-0001
 -1.781074E+0000 -5.645910E+0000
  3.565498E+0000 -1.944553E+0000
  2.426344E+0000  7.659236E+0000
 -5.368322E+0000  3.337813E-0001
 -4.593234E-0001 -2.857271E+0000
  2.264068E+0000 -1.499495E+0000
  1.179843E+0000  2.779412E+0000
 -2.811167E+0000  2.312797E+0000
  6.427368E-0001 -1.609943E+0000
  1.689004E+0000  2.068377E+0000
  3.304243E-0001  2.466971E+0000
 -1.916007E-0001 -1.455477E+0000
 -1.264871E-0001 -5.770211E-0001
  5.242588E-0001 -6.117121E-0001
 -1.675601E+0000  1.434261E+0000
 -1.828510E+0000  2.533352E+0000
  1.237790E+0000 -1.499501E+0000
 -2.078517E+0000  2.378310E+0000
  2.311969E+0000 -2.632978E+0000
 -3.740544E-0001 -2.773830E-0001
  7.792192E-0001  3.074638E+0000
 -1.946069E-0001  5.102886E-0001
 -2.832784E+0000 -1.491935E+0000
  1.785145E+0000 -1.827950E+0000
  4.896338E-0001  1.002378E+0000
 -3.313505E-0001  2.643399E-0001
  1.311899E+0000 -2.598170E+0000
 -1.096377E+0000 -3.535519E-0001
  2.028725E+0000  4.699824E-0001
 -2.599077E+0000 -6.285453E-0001
 -1.184764E+0000 -3.221977E+0000
  3.517446E+0000 -1.622120E+0000
  2.400065E+0000  3.456407E+0000
 -1.321405E+0000 -4.408516E-0001
 -4.114698E+0000  3.740450E-0001
  1.940284E+0000 -1.365164E+0000
  1.131361E+0000  9.242060E-0001
 -3.606915E-0001 -7.897693E-0001
 -1.437941E+0000 -2.766043E+0000
  7.432078E-0001 -2.516850E+0000
  2.586495E+0000  9.331571E-0001
 -4.052495E+0000  1.812141E+0000
 -1.369624E+0000  1.145414E+0000
  1.757123E+0000 -3.189583E+0000
 -4.801761E-0001 -2.004088E-0003
  5.728115E-0002  1.512585E+0000
 -1.644157E+0000  7.354435E-0001
  1.086943E+0000 -4.765665E+0000
  1.745833E+0000 -8.463061E-0001
 -1.087313E+0000  7.757621E-0001
 -1.517303E-0001  2.279679E+0000
  1.478087E-0001 -2.236816E+0000
  4.555622E-0001  1.027613E+0000
  5.580749E-0001  3.101394E+0000
 -7.273472E-0001 -1.126707E+0000
 -6.303322E-0001  1.838274E+0000
  3.517989E+0000 -1.505076E+0000
 -1.553230E+0000 -2.665808E+0000
 -3.391697E-0001 -7.865628E-0001
  2.357078E+0000  1.696956E+0000
 -2.940905E+0000 -2.092754E-0002
  2.116778E+0000 -1.373304E+0000
 -2.348441E+0000 -5.618856E-0001
  1.388812E+0000  2.346786E+0000
 -3.340247E+0000  2.549303E+0000
  3.824338E-0001 -1.422953E+0000
  1.026075E-0001 -1.523856E+0000
  2.648554E-0001  1.713930E+0000
 -1.488554E+0000  9.596180E-0001
 -3.358840E+0000 -1.482217E+0000
  3.633857E+0000 -1.965873E-0001
 -5.032739E-0001  2.341836E+0000
 -1.620033E+0000  4.101159E-0001
  9.212363E-0001 -2.141013E-0001
  2.002269E+0000 -2.231483E+0000
  1.922741E+0000  1.176582E-0001
  5.007621E-0001 -5.557806E-0001
 -3.705596E-0001 -1.143323E+0000
  1.925781E-0001 -4.013399E+0000
  2.845683E-0001 -2.143312E-0002
 -1.223500E+0000  2.346766E-0001
  3.368051E-0001  7.109562E-0001
  6.281695E-0002  1.421627E-0001
 -5.208769E-0001  1.485500E-0001
  2.987146E-0001 -1.603391E+0000
  1.026247E+0000  6.329665E-0001
 -1.228831E+0000  7.701604E-0001
  1.655378E-0001  2.398003E+0000
  1.114172E+0000 -2.204589E+0000
 -1.259543E+0000  1.516715E+0000
  1.103652E+0000  3.273198E-0001
 -5.167666E-0001  3.979958E-0001
 -8.783222E-0001  1.973703E-0001
  1.549526E+0000  2.098665E+0000
 -2.957431E+0000  2.273950E+0000
 -4.423124E-0001 -2.338675E-0001
  1.394019E+0000 -3.086953E+0000
  1.275096E+0000  4.357824E-0001
 -2.232748E+0000  1.630794E+0000
  3.191409E-0001 -3.170826E+0000
  4.905089E-0002 -9.861266E-0001
  3.577802E+0000  1.853202E+0000
 -4.638259E+0000  3.162069E+0000
 -4.859248E-0002 -3.306756E+0000
  3.239589E+0000  1.405851E+0000
 -1.185702E+0000  3.917486E+0000
 -3.933288E+0000 -1.160304E+0000
  2.293515E+0000 -4.170341E+0000
  2.731186E+0000  7.859782E-0001
 -2.619312E+0000  2.179164E+0000
 -2.346548E+0000 -1.184766E+0000
  1.770274E+0000 -3.001387E+0000
  2.357509E+0000  5.042065E+0000
 -1.625393E+0000 -7.746159E-0001
 -3.125874E+0000 -1.476942E+0000
  2.824054E+0000 -1.668348E-0001
 -1.788652E+0000  6.275066E+0000
 -1.220411E+0000 -3.417802E+0000
  1.706933E+0000 -1.632097E-0001
  6.636065E-0001  9.179193E-0001
 -1.883628E+0000  2.055513E+0000
  2.237414E-0001  1.246809E-0001
  1.831761E+0000 -5.121702E-0001
 -1.677182E+0000  1.046212E+0000
  8.898632E-0001 -6.585849E-0001
  1.760526E-0002  1.112086E+0000
  1.138700E+0000  2.264493E+0000
 -2.663890E+0000 -1.042869E+0000
  1.993022E+0000 -1.976527E+0000
  6.942125E-0001  3.431271E-0001
 -6.254637E-0001  3.209017E+0000
 -8.160004E-0001 -9.106872E-0001
 -1.022981E-0001  1.291497E+0000
  2.025809E+0000  3.450391E+0000
  5.305209E-0001  2.992316E+0000
 -3.083013E+0000 -2.523645E+0000
 -1.236637E+0000 -1.614214E+0000
  4.305224E+0000  1.703390E+0000
 -1.204525E+0000  3.114076E+0000
 -1.224395E+0000 -1.730817E+0000
  8.601253E-0001 -2.236803E+0000
  4.309522E-0001  6.371096E-0001
  1.437399E+0000  1.265225E+0000
 -1.148278E+0000  7.257977E-0001
 -1.369554E+0000  5.917788E-0001
  8.425156E-0002 -2.462471E+0000
  1.182834E+0000 -6.153815E-0001
 -1.962670E+0000  2.221747E+0000
 -1.712364E+0000  5.439240E-0001
 -4.975113E-0001 -3.033964E+0000
  2.495769E+0000  7.320133E-0001
  3.742497E-0001  1.632177E+0000
 -2.851400E+0000  4.575465E-0001
 -1.773670E+0000 -3.412552E+0000
  2.929640E+0000 -1.125252E+0000
  1.812158E+0000 -7.141544E-0001
 -1.478203E+0000 -2.629574E-0001
  1.318424E+0000 -1.406605E+0000
 -3.773533E-0003  1.343231E+0000
 -2.061777E+0000  2.551133E+0000
 -2.401600E-0001 -1.634393E+0000
 -1.908002E+0000 -1.080312E+0000
 -3.708253E-0001  1.797225E+0000
  1.126569E+0000  1.337538E+0000
  5.313748E-0001 -1.453772E+0000
  5.237350E-0001  3.931409E+0000
  4.572020E-0001  2.386916E+0000
 -1.244516E+0000  5.452323E-0001
 -3.625381E-0001 -2.050004E+0000
  3.442054E+0000  1.066186E-0001
 -2.885770E-0001  1.858827E+0000
 -2.300101E+0000 -1.291741E+0000
 -5.953905E-0001 -1.394288E+0000
  4.445186E+0000  1.554183E+0000
 -2.550580E+0000  4.419857E+0000
 -3.281146E+0000 -3.945795E+0000
 -8.225767E-0002 -2.234594E+0000
  3.002885E+0000  2.562442E+0000
 -2.418836E+0000  2.784318E+0000
 -2.644288E+0000 -3.606589E+0000
  3.364175E+0000 -1.669663E+0000
  3.119760E+0000  6.764515E-0001
 -3.456667E-0001  4.052743E+0000
 -3.183987E+0000 -2.980779E+0000
  7.705879E-0001 -4.780226E+0000
  3.426950E+0000  1.188184E+0000
 -2.742526E-0002  3.355494E+0000
 -1.831549E+0000  1.053094E+0000
 -1.680751E+0000 -6.519916E+0000
  1.592802E+0000  1.276439E+0000
  9.378490E-0001  7.591382E-0001
 -2.898901E+0000 -4.051000E-0001
 -1.336873E+0000 -2.161985E+0000
  3.241839E+0000  4.669772E-0001
 -3.544141E-0001  1.230274E+0000
 -9.464576E-0001 -1.201792E+0000
  7.861474E-0001 -2.507190E+0000
  1.243281E+0000  3.550531E-0002
  1.671642E+0000 -1.269412E-0001
 -6.553571E-0001 -1.140668E-0001
  2.510255E+0000  3.108020E+0000
 -3.059240E+0000  1.844361E+0000
  2.155978E-0001  5.086553E-0001
  1.508424E+0000 -1.830685E+0000
  7.078764E-0001  2.178233E+0000
 -7.384894E-0001  1.176982E+0000
 -2.836998E+0000 -6.787091E-0001
  2.604535E+0000 -3.341236E+0000
 -1.760082E+0000  3.231428E+0000
  2.480719E+0000  2.034984E+0000
 -1.245201E+0000 -1.275533E+0000
 -1.187658E+0000  1.897818E+0000
  5.111556E-0001 -2.331088E+0000
 -6.557714E-0001  2.963712E+0000
 -1.109738E+0000 -1.430482E+0000
 -9.098776E-0001 -4.044958E-0001
  1.067845E+0000  6.639538E-0001
  8.291719E-0001  1.113571E+0000
 -6.330797E-0003 -2.640806E+0000
 -2.487622E-0001 -4.422096E-0001
  4.857063E+0000 -6.813888E-0001
 -2.714777E+0000  2.569817E+0000
 -1.787760E+0000 -7.341615E-0001
  6.777097E-0001 -5.822918E-0001
  1.439853E-0002  7.312914E-0002
  7.656392E-0001  2.483823E+0000
 -2.874162E+0000 -2.721369E+0000
  2.660943E+0000 -1.999894E+0000
  6.945417E-0001  4.386140E-0001
 -1.927324E-0001  2.638999E+0000
 -3.709180E+0000 -3.629605E+0000
 -2.431826E-0001 -4.003479E+0000
  4.912061E+0000  7.530713E-0001
 -8.905257E-0001  2.756146E+0000
 -1.038472E+0000 -1.032767E+0000
 -2.042167E+0000 -1.377320E+0000
  3.237767E+0000 -4.266422E-0001
 -8.624952E-0001 -6.347533E-0001
 -7.032011E-0001 -2.134075E+0000
  1.351460E-0001  1.238656E+0000
  1.564946E-0001  1.944828E+0000
  1.382531E+0000  5.792862E-0001
 -1.580611E+0000 -4.591439E-0001
  4.259707E+0000 -2.315641E+0000
 -2.367470E+0000  3.645825E+0000
  6.865742E-0001 -7.305181E-0001
 -1.812882E+0000 -3.114599E+0000
  1.830798E+0000  1.981319E+0000
  5.792223E-0001  4.793959E+0000
 -3.298199E+0000  3.515404E+0000
 -1.170848E+0000 -1.099422E+0000
  1.500564E+0000 -1.180818E+0000
  1.305939E+0000  1.392170E+0000
 -9.916912E-0001 -8.300403E-0001
  2.021678E-0001  3.178978E+0000
  2.563831E+0000  1.513967E-0001
 -4.458883E+0000  1.426841E+0000
  3.074679E+0000 -1.720602E+0000
  9.797483E-0001 -3.676189E-0001
 -9.358455E-0001  1.095524E+0000
 -1.589597E+0000 -1.744681E+0000
 -1.849350E+0000 -2.134135E+0000
  2.577801E+0000  8.926657E-0001
 -1.291525E+0000  2.368240E+0000
 -4.417340E-0001 -1.287839E+0000
 -4.197674E-0002 -1.680110E+0000
  1.333825E+0000  3.322613E-0001
  1.800995E+0000  2.232288E+0000
 -2.052115E+0000  7.071930E-0001
 -5.366730E-0001 -9.966617E-0001
 -7.208807E-0001  8.633554E-0002
  1.050222E-0001  2.231607E-0002
 -1.436446E+0000  2.792280E+0000
  4.377415E-0001 -1.981586E+0000
  5.177661E-0001  2.374240E-0001
 -5.495504E-0001  1.778881E+0000
 -1.132664E+0000 -5.364185E-0001
  5.127013E-0001 -2.461364E+0000
 -1.068137E+0000  2.141147E+0000
 -6.773481E-0002  2.531643E-0001
 -3.163084E-0001  1.230946E-0001
  1.101692E+0000  3.452996E-0001
 -2.708359E+0000  6.461081E-0001
  1.465412E+0000 -1.503572E+0000
  1.910296E+0000  3.895520E+0000
 -1.664977E+0000  4.437583E-0001
 -1.467214E+0000  5.994085E-0002
  2.414502E+0000 -3.743033E-0001
  8.322511E-0002  1.576337E+0000
 -1.094555E+0000  1.243362E+0000
 -3.692040E+0000 -2.135279E+0000
  1.382220E+0000 -5.424076E+0000
  2.177930E+0000  1.420932E+0000
 -4.657767E-0001  1.301687E+0000
 -1.241674E+0000  9.450600E-0001
 -1.406795E+0000 -4.531762E+0000
  3.394982E+0000  1.081185E+0000
 -2.516196E-0001  1.694449E+0000
 -4.045698E+0000  2.371983E+0000
 -5.670982E-0001 -2.911929E+0000
  7.685162E-0001 -5.979897E-0001
  3.015836E+0000  3.414336E+0000
 -1.894825E+0000 -8.036151E-0001
 -2.266928E+0000 -2.724323E+0000
  2.242141E+0000 -1.049826E+0000
 -1.237571E-0001  2.288255E+0000
  1.050851E+0000  3.766758E+0000
 -2.377538E+0000 -3.467724E+0000
  1.526773E-0001 -4.057253E-0001
  3.101790E+0000  2.939142E+0000
 -3.329113E+0000  2.987304E+0000
 -2.299364E+0000 -2.023142E+0000
  3.999092E+0000 -2.242254E-0001
  1.827393E+0000  4.140348E+0000
 -2.307267E+0000  1.312323E+0000
 -3.197849E-0001 -3.232517E+0000
  1.079392E-0001  8.722207E-0001
  7.097232E-0001 -1.907426E-0001
 -3.345779E-0001  4.718648E-0001
 -5.614243E-0002 -2.732470E+0000
  9.533626E-0001  1.510407E+0000
 -2.817645E-0001  1.175692E+0000
 -1.274556E+0000 -1.534735E+0000
  7.723637E-0001  2.288725E-0001
  1.174705E+0000  1.242437E-0001
 -2.822238E+0000  3.414757E-0001
 -9.294849E-0001 -2.370111E-0001
 -1.179741E+0000 -6.684070E-0001
  2.368019E+0000  5.099899E-0002
 -1.415555E+0000 -2.608362E+0000
 -2.163068E+0000 -1.869859E+0000
  3.395708E+0000  1.223462E+0000
  9.038574E-0001  7.778801E-0001
 -1.646669E+0000 -5.461953E-0001
 -4.272613E-0001 -1.395907E+0000
  1.926244E+0000 -3.596442E+0000
 -2.410567E-0001  1.141666E+0000
 -2.218531E+0000  3.277726E+0000
 -1.161169E+0000 -2.295807E+0000
  4.572225E-0001  3.780367E-0001
  1.833907E+0000  5.688785E-0001
 -1.021563E+0000  2.897632E+0000
 -5.773553E-0001  7.373398E-0001
 -4.156301E+0000 -6.563777E-0001
  5.099234E+0000 -1.704838E+0000
 -1.537401E+0000  3.190576E-0001
 -1.157787E+0000 -2.769100E-0001
  1.984544E+0000 -7.616620E-0001
  1.142231E+0000  1.848725E+0000
 -1.128145E+0000  2.814532E+0000
  4.105525E-0001 -2.507376E+0000
 -8.579147E-0001  5.985083E-0001
  3.003135E+0000  1.366308E+0000
 -3.506095E+0000  1.301037E+0000
  3.905646E-0001 -1.715229E+0000
 -4.473240E-0001 -1.955549E+0000
 -9.594765E-0001  2.633191E+0000
 -1.782101E+0000 -3.312995E-0001
 -7.310324E-0001 -2.836136E+0000
  3.613165E-0001  1.533025E+0000
  1.338893E+0000  2.294465E-0001
 -3.421798E+0000  3.792259E+0000
 -4.699034E+0000 -1.113031E+0000
  3.162374E+0000 -4.292336E+0000
 -3.246006E-0001  1.520854E+0000
 -1.039352E+0000  1.101034E+0000
 -1.582572E+0000 -1.039210E+0000
  1.950450E+0000  1.322973E-0001
  5.547338E-0001 -8.938577E-0002
 -1.035985E+0000  2.085156E+0000
  1.400757E+0000  1.165860E-0001
 -1.794752E+0000  1.889358E+0000
  2.840350E+0000 -1.425072E+0000
 -2.327382E+0000 -1.403173E+0000
  1.391315E+0000 -8.619126E-0001
  2.367410E+0000  7.317844E-0001
 -2.656560E+0000  2.929299E+0000
 -1.573910E-0002 -4.202150E+0000
  1.237020E+0000 -1.353053E+0000
  2.688743E-0001  1.033679E+0000
 -1.619081E+0000 -8.337302E-0001
  2.447515E+0000 -2.179845E+0000
 -2.266792E-0001 -9.485274E-0001
  1.100249E+0000  1.279833E+0000
 -9.437024E-0001 -1.056448E+0000
 -3.897440E-0001  1.055668E+0000
  1.653968E+0000  5.732651E-0001
 -3.539415E+0000  1.441352E+0000
 -4.521131E-0001 -1.198290E+0000
  7.152291E-0001 -6.599677E-0001
  4.184354E-0002  1.184404E+0000
  1.033071E+0000 -3.773178E-0001
 -1.464100E+0000 -2.030813E+0000
 -5.269210E-0001 -1.262535E+0000
 -1.284081E-0002 -3.658827E+0000
  1.132800E+0000 -1.444801E+0000
  3.728073E+0000  2.492252E+0000
 -3.382794E+0000  9.893160E-0001
 -4.668053E+0000 -3.311020E+0000
  4.663391E+0000 -5.939972E+0000
  2.029247E-0001  2.058369E+0000
 -7.815200E-0001  3.728450E+0000
 -3.726929E+0000 -1.951376E+0000
  3.145034E+0000 -4.092031E+0000
 -3.835710E-0001  3.470624E+0000
 -3.955152E-0001  5.569359E+0000
 -4.714280E+0000 -2.459068E+0000
  8.771582E-0001 -5.349110E+0000
  4.147486E+0000  6.160961E-0002
  1.273820E+0000  3.757933E+0000
 -4.556412E+0000  1.369310E+0000
 -2.183298E-0001 -4.473684E+0000
  4.235709E+0000 -1.702120E+0000
  1.178131E+0000  1.507261E+0000
 -1.812702E+0000 -1.180260E+0000
 -1.844655E+0000 -1.334742E-0001
  2.997201E+0000 -1.473420E+0000
 -1.034959E+0000  3.389160E+0000
 -1.985892E-0001 -3.145876E+0000
  1.244754E+0000 -1.818911E+0000
  1.388139E+0000  8.442631E-0001
 -9.691207E-0001  1.920587E+0000
 -2.496403E+0000 -4.264457E+0000
 -5.888079E-0001 -9.103130E-0001
  2.765401E+0000  6.544192E-0001
 -2.883232E+0000  2.835782E+0000
 -2.919325E+0000 -1.269956E+0000
  3.436814E-0001 -1.700124E+0000
  5.706726E+0000  2.711061E+0000
 -1.349071E+0000  2.568950E+0000
 -3.731340E+0000 -2.948859E+0000
  1.720359E+0000 -4.182555E+0000
  2.944514E+0000  7.614628E-0001
  1.013334E+0000  2.639820E+0000
 -3.188460E+0000  1.231750E-0001
  2.046817E+0000 -4.757946E+0000
  3.599246E+0000 -5.602737E-0001
 -2.589841E+0000  4.176454E+0000
 -2.771334E+0000 -2.370287E-0001
  1.411435E+0000 -4.199437E+0000
  1.338977E+0000  3.711736E-0001
  1.692269E+0000  2.998495E-0001
 -2.728292E+0000 -2.322622E+0000
  1.295128E+0000 -3.744999E+0000
 -8.644042E-0001  3.054537E+0000
  1.742430E+0000  4.752585E-0001
 -3.266960E+0000  1.469749E+0000
  2.104291E-0001 -2.712179E+0000
  7.018552E-0001  1.886721E+0000
 -9.152758E-0001  1.861311E+0000
 -1.387471E+0000 -1.861641E+0000
 -8.543715E-0001 -3.695815E+0000
  4.081276E+0000 -5.389701E-0001
 -3.054192E+0000  2.660281E+0000
 -7.945920E-0002 -2.911003E+0000
 -1.055585E+0000 -1.623963E+0000
  2.187171E+0000  2.348500E+0000
  1.197506E+0000 -9.760825E-0001
 -3.789910E+0000 -1.347881E+0000
  4.661418E+0000 -2.366881E+0000
 -1.780761E+0000 -4.614712E-0001
  5.574474E-0001 -2.697321E+0000
  8.587979E-0001  3.866504E-0001
  1.251144E+0000 -9.724521E-0001
  7.927015E-0001  5.652967E-0001
  5.794928E-0001  2.181546E-0001
 -1.476082E+0000  6.958491E-0001
 -1.443377E-0001  1.611794E+0000
  1.329411E+0000 -3.017035E+0000
 -4.547205E-0001 -9.062835E-0001
  1.679072E+0000  9.012054E-0003
 -9.163446E-0001  4.161656E-0001
 -2.107070E+0000 -1.248330E-0001
  1.684227E+0000 -2.420379E+0000
  3.215895E+0000 -1.037308E-0001
 -1.427042E+0000  2.884310E+0000
 -3.054005E+0000  1.356150E+0000
  2.311877E+0000 -4.975755E+0000
 -9.222482E-0001  3.398384E+0000
  2.294915E+0000 -2.116394E-0001
 -3.393437E+0000 -1.743756E+0000
  4.081868E+0000 -2.223867E+0000
  6.016560E-0001  2.071697E+0000
 -2.388325E+0000  4.440867E+0000
 -1.562686E+0000 -4.191143E+0000
  9.387969E-0001 -1.256535E+0000
  2.561083E+0000  2.025422E+0000
 -1.857469E+0000  3.011922E+0000
 -7.353213E-0001  1.589584E-0001
  1.243377E-0001 -3.972034E+0000
 -1.529408E-0001  5.847574E-0001
  2.229136E+0000 -1.304064E+0000
 -1.840094E+0000  3.268480E+0000
  1.918962E-0001 -2.490931E+0000
  1.369008E-0001 -2.966149E-0001
  2.297174E+0000 -8.788661E-0001
 -4.710639E+0000  8.041202E-0001
  1.695019E+0000 -1.347506E+0000
 -3.593358E-0001 -5.598847E+0000
  3.494768E+0000 -3.390970E-0001
  1.384453E+0000  2.200417E+0000
 -1.734656E+0000 -2.297615E+0000
  8.409182E-0001 -1.737073E+0000
  1.901506E+0000 -1.673454E-0001
 -9.862514E-0001 -3.672438E-0001
 -2.198231E+0000 -1.543027E+0000
  2.794103E+0000 -4.553757E+0000
  1.706298E+0000  1.651347E-0001
 -4.376209E-0001  2.246042E+0000
 -7.685192E-0001 -2.418345E+0000
 -1.397948E+0000 -2.331111E+0000
  3.155370E+0000 -1.762386E+0000
 -1.835140E-0001  2.931716E+0000
 -1.542846E-0003  2.758254E-0001
 -9.511902E-0001  3.040863E-0001
  6.379175E-0001 -4.291478E+0000
  2.285105E+0000  1.752606E+0000
  6.979857E-0002  3.403132E+0000
 -2.148544E+0000 -2.616065E+0000
  7.301963E-0001 -5.069023E-0001
  1.795853E+0000  1.039316E+0000
 -6.241135E-0001  6.708976E-0001
 -5.448531E-0001  1.086813E+0000
  2.934520E-0002 -4.027643E+0000
 -1.187383E-0001  2.993745E+0000
  1.491846E+0000  1.475372E+0000
 -2.411534E+0000  1.904652E-0001
  4.101208E-0001  7.337661E-0001
  1.470795E+0000  1.031469E+0000
 -1.079303E+0000  2.164836E+0000
 -2.031608E+0000 -5.110385E-0001
  2.080244E+0000 -3.404990E+0000
  2.261426E-0001  3.029293E-0001
 -1.970879E+0000  1.204593E+0000
 -6.318050E-0002 -5.726603E-0001
 -8.134235E-0001 -1.221200E+0000
  2.254934E+0000  1.463569E+0000
 -3.738333E-0001  3.302903E+0000
  1.803980E-0001 -7.845671E-0001
 -2.159711E-0001 -1.903739E+0000
  1.416792E-0001  3.461200E-0001
 -5.912266E-0002  4.745124E-0001
 -1.464574E+0000  9.735655E-0001
  8.606209E-0002 -2.101337E+0000
  2.978860E+0000  2.576103E+0000
 -3.414437E+0000  2.456144E+0000
 -2.184315E+0000 -4.064390E+0000
  1.735661E+0000 -2.288679E+0000
  3.243043E+0000  2.920260E+0000
 -1.703124E+0000  3.129906E-0001
 -4.754761E+0000 -2.741101E+0000
  4.070729E+0000 -2.641412E+0000
  2.863412E+0000  2.070181E+0000
 -3.815712E+0000  5.022778E+0000
 -3.187746E+0000 -3.470884E+0000
  3.518660E+0000 -2.994316E+0000
  2.141096E+0000  3.391073E+0000
 -3.966880E+0000  5.589798E+0000
 -1.552687E+0000 -2.034698E+0000
  8.565350E-0001 -1.183058E+0000
  5.157059E+0000  4.127131E+0000
 -4.404635E+0000  2.965644E+0000
 -2.597448E+0000 -2.843682E+0000
  2.847311E+0000 -1.694885E+0000
  2.458890E+0000  3.844236E+0000
 -2.142976E+0000  7.206425E+0000
 -3.923102E+0000 -5.131911E+0000
  3.628593E+0000 -5.973381E+0000
  3.134788E+0000  6.126326E+0000
 -1.994222E+0000  4.626102E+0000
 -4.872769E+0000 -2.844652E+0000
  3.674462E+0000 -6.313915E+0000
  4.472424E+0000  2.441865E+0000
 -3.333548E+0000  5.934198E+0000
 -2.080384E+0000 -1.716951E+0000
  3.496630E-0001 -3.914935E+0000
  4.131625E+0000  3.909805E+0000
 -5.220157E-0001  3.344698E+0000
 -4.396096E+0000 -4.838303E-0001
  1.897530E+0000 -2.609818E+0000
  2.524209E+0000  1.483781E-0001
 -6.217649E-0002  2.670592E+0000
 -1.480576E+0000 -2.871680E+0000
 -5.077606E-0001 -4.077259E+0000
  1.014310E+0000 -1.160689E+0000
  4.025948E+0000  2.450966E+0000
 -2.002986E+0000 -9.866093E-0001
 -2.160679E+0000 -1.320730E-0001
  1.592021E+0000 -1.652723E+0000
  3.759755E-0001  3.979489E+0000
 -2.694737E+0000  3.882001E+0000
 -4.035850E+0000 -4.072040E+0000
  2.531457E+0000 -4.906025E+0000
  2.858706E+0000 -2.106884E+0000
 -4.228085E-0001  7.527821E-0001
 -2.138972E+0000 -7.137772E-0001
  9.672502E-0001 -2.232824E+0000
  2.892165E+0000 -1.170019E+0000
 -1.219801E+0000  2.878733E+0000
 -1.948464E-0001 -1.534389E+0000
 -1.248337E+0000 -1.932249E+0000
  1.091923E+0000  1.758570E+0000
 -8.188478E-0001  3.333047E+0000
 -1.431094E+0000 -1.978731E-0001
  2.354784E+0000 -3.547596E+0000
  1.798400E+0000 -1.695635E+0000
 -1.600749E+0000  5.719799E+0000
 -7.278965E-0001 -3.043563E-0001
 -1.381706E+0000 -3.017754E+0000
  4.019145E+0000  1.785386E+0000
  3.292539E-0001  3.203785E+0000
 -3.517174E+0000  5.018140E-0001
  3.615097E+0000 -2.808402E+0000
 -6.459449E-0001  5.314719E-0001
  1.149064E+0000  2.309163E+0000
  7.194572E-0001  3.571536E-0001
 -4.801745E+0000  1.591114E+0000
  4.261076E+0000 -3.197330E+0000
  7.555452E-0002 -2.976818E-0002
  2.583559E-0002  1.555809E+0000
  1.079464E+0000  1.903755E+0000
 -1.428234E+0000  1.107791E+0000
  5.318824E-0002 -9.099731E-0001
  2.854235E-0001  1.456261E-0001
 -2.906314E-0001 -1.371905E+0000
  2.265927E+0000 -6.927643E-0002
 -1.535232E-0001  2.669605E+0000
 -2.820025E+0000 -8.715195E-0001
  2.109287E-0001 -2.471749E+0000
  1.219406E+0000 -1.293020E+0000
  1.288224E-0001  1.591863E+0000
  9.043649E-0001 -5.557067E-0001
 -2.328682E+0000 -1.320392E+0000
  1.425318E+0000 -3.346068E-0001
 -1.063447E+0000  2.923966E+0000
 -9.791431E-0001 -3.206593E-0001
 -1.435120E+0000 -1.529543E+0000
  2.589267E+0000 -1.272119E+0000
 -1.883632E+0000  3.607874E+0000
 -2.051905E-0001 -2.076665E+0000
  3.452627E-0001 -4.232082E+0000
  2.129539E+0000  3.014953E-0001
  7.206014E-0001  4.519447E+0000
 -5.051895E+0000  1.643168E+0000
  1.483065E+0000 -3.833371E+0000
  1.178273E+0000 -2.185137E-0001
  1.223572E+0000 -1.262029E-0001
 -3.927453E+0000 -1.809507E+0000
  7.831516E-0001 -2.574541E+0000
  9.141385E-0001  3.337565E+0000
 -9.835404E-0001  2.263656E+0000
 -8.167000E-0002 -1.130163E-0001
  2.087560E+0000 -1.033888E+0000
 -1.001032E+0000  1.464556E+0000
  1.171113E+0000 -2.104861E+0000
 -9.870764E-0001  1.457553E-0001
 -1.571776E+0000 -2.212385E+0000
  2.070859E+0000 -3.055779E+0000
 -5.202933E-0002 -1.263050E-0001
 -9.012079E-0001  3.994647E+0000
  2.517065E-0001  8.331656E-0001
 -2.331050E+0000 -3.698332E+0000
  4.214171E-0001 -2.168600E+0000
  1.758074E+0000 -6.344098E-0001
 -1.099090E+0000  1.728997E+0000
  9.849941E-0001 -3.433685E-0001
 -2.448522E+0000  2.155098E-0001
  1.694954E+0000 -3.319754E+0000
  1.292723E-0001  1.647672E+0000
 -4.514750E-0001  6.569516E-0001
  1.071843E+0000 -3.668106E+0000
 -1.081248E+0000  1.179764E-0001
  3.248293E+0000 -6.294660E-0001
 -1.571020E+0000  2.133419E+0000
  6.956558E-0001 -2.082415E+0000
 -6.805351E-0001 -3.241232E-0001
  3.385545E+0000 -8.002997E-0001
 -9.737604E-0001  4.193786E+0000
 -6.875809E-0001 -1.414717E-0001
  2.064849E-0001 -2.608408E+0000
  1.549150E+0000  2.445632E+0000
  6.441361E-0001  1.197845E+0000
 -7.853059E-0001 -2.501153E+0000
  1.740030E+0000 -7.237595E-0001
  1.121835E+0000 -1.898920E+0000
 -1.331454E+0000  1.220572E+0000
 -4.942388E-0001 -1.603717E+0000
  9.577300E-0001 -2.158724E+0000
  9.287109E-0001 -2.329430E+0000
  4.469963E-0001  4.451847E+0000
 -3.641398E+0000  4.695404E-0001
 -1.167881E+0000 -3.107563E+0000
  2.651631E+0000  5.298611E-0001
  2.600969E+0000  3.797526E+0000
 -1.324459E+0000  6.859153E-0001
 -1.360034E+0000 -2.728195E+0000
  4.075470E+0000 -1.383545E+0000
 -2.787372E+0000  2.078229E+0000
 -6.546856E-0001 -1.067297E+0000
  2.269481E+0000 -2.339294E+0000
  3.153720E+0000  6.968783E-0001
 -2.494463E+0000  1.051282E+0000
 -7.827793E-0001 -3.852082E+0000
  3.894899E+0000  3.289690E+0000
 -3.629606E-0001  2.907641E+0000
 -2.877241E+0000  1.048195E+0000
  1.760778E+0000 -4.454194E+0000
  1.303311E+0000  1.736176E+0000
  1.374935E+0000  5.863735E+0000
 -3.555972E+0000  1.715615E+0000
 -1.421181E-0001 -5.748204E+0000
  1.563675E+0000 -6.861732E-0001
  2.582486E-0001  2.869088E+0000
 -3.191955E+0000  6.702589E-0001
  5.838838E-0001 -5.705457E+0000
  1.481586E-0001 -2.613504E-0002
  2.224329E+0000  3.258921E+0000
 -3.472971E+0000  2.161272E-0001
 -3.847469E-0001 -2.436003E+0000
  1.474823E+0000 -6.941202E-0002
  1.052499E+0000  4.240658E+0000
 -1.315807E+0000  4.816321E-0001
 -3.213619E+0000 -2.710498E+0000
  2.455345E+0000 -1.204894E+0000
 -7.297387E-0001  2.989512E+0000
  3.649055E-0001  1.291170E+0000
 -6.216571E-0001 -1.345745E+0000
 -3.135767E-0002  9.064201E-0001
  2.050531E+0000  1.734627E+0000
  2.930476E-0001  1.058640E+0000
 -1.882259E+0000 -2.949524E+0000
  1.718910E+0000 -3.887594E+0000
  1.872417E+0000  2.529836E+0000
 -7.844105E-0001  4.290933E-0001
 -1.350543E+0000 -1.417267E+0000
  1.733146E+0000 -1.025775E+0000
  1.206357E+0000  1.860651E+0000
 -7.546248E-0001 -6.429828E-0001
  5.311040E-0001 -1.761718E-0001
  2.239377E+0000  2.472353E+0000
 -3.028286E+0000 -3.455608E-0001
  1.921414E+0000 -1.069486E+0000
  9.547155E-0001  5.584539E-0001
 -2.496788E+0000  4.149484E+0000
  1.119403E+0000  7.126674E-0001
 -2.015561E+0000 -2.936681E+0000
 -2.253286E-0001  2.251440E-0001
  2.326172E+0000  1.065322E+0000
 -1.558073E+0000  4.071307E+0000
  1.089329E-0001 -2.726692E+0000
 -3.535362E-0001 -2.356791E+0000
  2.946500E+0000  1.519790E+0000
 -2.986998E+0000  1.987341E+0000
 -3.102041E+0000 -4.827468E+0000
  2.046673E+0000 -3.316938E+0000
  3.534103E+0000  2.613940E+0000
 -3.491214E+0000  4.491367E+0000
 -2.330562E+0000 -1.386248E+0000
 -2.404873E-0001 -1.478279E+0000
  2.700123E+0000  5.319677E-0001
 -2.870080E+0000  2.514022E+0000
 -2.051808E+0000 -1.489408E+0000
  2.658439E+0000 -2.451641E+0000
  2.951207E+0000  2.274830E+0000
 -1.812327E+0000  1.189656E+0000
 -4.614768E+0000 -5.735545E+0000
  4.419252E+0000 -3.350877E+0000
  2.285778E+0000 -1.282965E+0000
 -3.680824E+0000  3.667070E+0000
 -2.638545E+0000 -7.092644E-0001
  3.359232E+0000 -2.345282E+0000
 -2.658568E-0001  3.670669E+0000
 -1.572590E+0000  6.234789E-0001
 -2.425949E+0000 -2.412346E+0000
  2.527452E+0000 -3.053331E+0000
  1.690031E+0000  4.984384E+0000
 -4.128373E+0000  3.422834E+0000
 -6.775064E-0001 -1.486749E+0000
  3.308482E+0000 -1.006490E+0000
  2.058433E-0001  1.322800E+0000
 -4.585680E+0000  5.753563E-0001
 -5.071212E-0001 -3.347561E+0000
  2.636486E+0000  9.486926E-0001
 -1.978585E+0000  4.317963E+0000
 -4.935613E-0001 -1.435147E+0000
 -7.830175E-0001 -3.896610E+0000
  1.659171E+0000 -1.902422E+0000
 -7.968970E-0001  2.892431E+0000
 -9.868921E-0001  7.541508E-0001
 -4.967228E+0000 -1.898888E+0000
  2.647464E+0000 -2.696067E+0000
  2.341877E+0000 -3.411102E-0001
 -1.537205E+0000  2.744461E+0000
 -1.384011E-0002 -4.891611E-0001
 -7.252878E-0001 -5.250197E+0000
  2.677790E+0000 -5.526877E-0001
  1.812599E+0000  4.861224E+0000
 -5.814147E+0000  7.349630E-0001
 -7.959412E-0001 -3.822847E+0000
  3.917400E+0000 -1.507865E+0000
  1.193355E+0000  4.935728E+0000
 -1.596437E+0000 -2.034962E+0000
 -3.782071E+0000 -1.352292E+0000
  4.733763E+0000 -2.192119E+0000
  5.511872E-0001  4.421576E+0000
 -2.428340E+0000 -4.061020E-0001
 -1.910164E+0000 -5.333575E+0000
  2.820930E+0000 -2.132725E+0000
  1.772591E+0000  3.813424E+0000
 -2.842460E+0000  2.541960E+0000
 -4.883213E-0001 -5.537668E+0000
  2.924792E+0000 -4.023637E+0000
  1.838830E+0000  3.922561E+0000
 -2.785549E+0000  1.623453E-0001
 -1.142378E+0000 -2.804770E+0000
  3.502385E+0000 -1.896242E+0000
 -2.654998E+0000  3.340350E+0000
 -1.410278E+0000  2.152559E+0000
 -1.683780E+0000 -1.748405E+0000
  4.715870E+0000 -1.166588E+0000
 -1.211813E+0000  3.679719E+0000
 -1.584117E+0000 -5.956659E-0001
 -2.499644E+0000 -1.894080E+0000
  1.259785E+0000 -2.227226E+0000
 -2.289926E-0001  3.258703E+0000
 -9.200074E-0001 -1.153040E+0000
 -9.651585E-0001 -4.938674E-0001
  9.990860E-0001 -5.369894E-0001
  1.983561E+0000  1.809554E-0001
 -5.493487E-0001  4.869651E+0000
 -9.973592E-0001 -1.489794E+0000
  1.214525E+0000  6.991781E-0001
  1.358679E+0000  2.280140E+0000
 -6.335851E-0001  6.204008E-0001
 -1.094846E+0000  2.526244E+0000
  8.209853E-0001 -2.102363E+0000
  1.037685E+0000 -1.029619E+0000
 -1.263486E+0000  2.232230E+0000
 -3.256401E+0000 -5.478697E-0001
  5.014682E-0001 -5.403790E-0001
  3.865563E+0000 -1.641166E+0000
 -2.806890E+0000  1.128759E+0000
 -7.467049E-0001 -2.645235E+0000
  1.764483E-0001 -1.752570E+0000
  3.169571E+0000  9.790952E-0001
 -1.996200E+0000  1.172952E+0000
 -1.226292E+0000 -5.549502E-0001
  1.657006E+0000 -1.602762E+0000
  2.953731E+0000  5.221022E-0001
 -3.781563E+0000  3.865233E+0000
  2.398622E-0001 -1.976033E+0000
 -3.289533E-0001  7.259949E-0002
  2.894892E+0000 -2.728860E-0001
 -1.654727E+0000 -8.004054E-0002
  1.258266E+0000 -2.266103E+0000
  1.402427E+0000 -8.179804E-0001
  2.476522E+0000  2.488597E+0000
 -2.073075E+0000  2.921488E+0000
 -4.373892E-0001 -2.745878E+0000
  3.058839E+0000  2.497436E+0000
 -2.115140E+0000  1.420920E+0000
 -1.301637E-0001  2.469506E+0000
  3.217149E-0002 -3.135719E+0000
 -2.428005E-0001  9.062327E-0002
  2.305538E+0000 -1.185639E+0000
 -9.199744E-0001 -5.113920E-0001
 -2.646434E-0001 -3.675343E-0001
  3.937317E-0001  2.516615E-0002
 -2.143020E+0000 -1.303431E+0000
 -6.273730E-0001 -2.709741E+0000
  4.870583E-0001  2.119018E-0001
  5.260179E-0001  9.336366E-0001
 -2.179562E+0000  2.154756E+0000
 -1.225451E+0000 -3.171483E+0000
  2.856804E+0000 -1.818123E-0001
 -1.268745E-0001  6.945865E-0001
 -2.053665E+0000 -7.556436E-0003
  1.797128E-0001 -2.173169E+0000
  1.335939E-0001  1.033859E+0000
 -1.010215E+0000  9.452243E-0001
 -2.240792E+0000 -2.560724E-0001
 -3.256143E-0002 -8.285715E-0001
  6.401209E-0002  1.434461E+0000
 -8.576814E-0001  9.179755E-0001
  1.393856E+0000 -1.076758E+0000
 -2.369532E+0000 -1.441188E+0000
  2.203981E-0001 -2.311693E+0000
  4.071690E-0001 -1.156153E+0000
  6.234173E-0001  2.887048E+0000
 -2.138994E+0000 -9.881173E-0001
 -1.642902E+0000 -1.364757E+0000
  3.941090E+0000  6.854134E-0001
  1.111392E-0001  7.813717E-0001
  4.749532E-0001  4.343358E+0000
 -2.223444E+0000 -2.836129E+0000
  1.643260E+0000  3.186933E-0001
  2.528624E+0000  9.414384E-0001
 -2.127563E+0000  1.405206E+0000
 -1.916777E+0000 -1.054088E+0000
  1.694890E+0000 -3.395125E+0000
  4.792514E-0001  1.901727E+0000
  1.515980E+0000  1.279771E+0000
 -2.764930E+0000  8.958287E-0002
  1.693704E+0000 -3.443396E+0000
  2.267526E+0000 -6.873166E-0002
 -1.960210E+0000  3.957794E+0000
 -1.558503E+0000  4.612105E-0001
  8.752205E-0001 -1.477796E+0000
 -4.104218E-0001 -6.825925E-0001
  3.119450E-0001 -9.905707E-0002
 -1.116043E+0000  8.566262E-0001
 -8.518889E-0001 -3.376855E-0002
  2.812356E+0000 -7.052211E-0001
  1.316097E+0000 -1.108421E+0000
 -1.858365E+0000  1.754200E+0000
 -1.494499E+0000 -1.937005E+0000
  8.585948E-0002 -5.016531E-0001
  2.460608E+0000  9.090481E-0001
 -1.766839E+0000 -2.255769E+0000
 -1.857350E+0000  3.509156E+0000
  3.036212E+0000 -2.295704E+0000
 -4.660529E+0000  1.893565E+0000
  9.853885E-0001 -2.195399E+0000
  3.285912E+0000  3.403595E+0000
 -2.905121E+0000  2.380996E+0000
 -1.854120E+0000 -2.771139E+0000
  1.869375E+0000  1.803133E+0000
 -1.187742E+0000  2.252053E+0000
 -3.624579E-0001  1.237563E+0000
  5.818382E-0001 -1.458194E+0000
  2.013762E+0000  8.914050E-0001
  3.307523E-0001  1.335884E+0000
 -1.355003E+0000  3.733342E-0001
  1.884897E+0000 -1.267071E+0000
 -1.504197E+0000  1.660671E+0000
 -5.860488E-0001  3.513254E+0000
  1.537220E-0001 -5.012076E+0000
  1.801774E+0000  6.716598E-0001
  3.163371E-0001  2.210030E+0000
 -4.071051E+0000  1.986099E+0000
  6.572443E-0001 -2.312560E-0001
  2.509534E+0000 -1.225511E+0000
  1.219698E-0001  7.130489E-0001
  1.532621E+0000  2.645892E-0001
 -4.211084E+0000 -4.101642E+0000
  3.343061E+0000 -2.207976E+0000
  5.091614E+0000  9.381477E-0001
 -1.896029E+0000  1.190703E+0000
 -1.375686E+0000 -2.366331E+0000
  3.863732E+0000 -2.355978E+0000
 -6.341577E-0001  2.454922E+0000
 -8.984143E-0001  8.821405E-0001
 -2.194966E+0000 -4.080794E+0000
  1.583699E+0000 -3.299266E+0000
  3.226904E+0000  1.560637E+0000
 -3.112818E+0000  2.392628E+0000
 -4.124333E+0000 -6.438258E+0000
  3.069408E+0000 -3.765969E+0000
  2.962593E-0001  7.079089E+0000
 -3.827686E+0000  2.464404E+0000
 -1.568286E+0000 -4.823263E+0000
  1.180889E+0000  3.775664E-0001
  8.164732E-0001  3.280453E+0000
 -2.704033E+0000  2.111906E+0000
 -1.032680E+0000 -9.419619E-0001
  2.655389E+0000 -2.079958E+0000
 -1.081060E+0000  1.281195E+0000
  4.674873E-0001  5.457842E-0001
 -1.402996E-0001 -2.181203E-0001
  1.534337E+0000 -4.709224E-0001
 -1.524847E+0000  3.890844E+0000
 -1.383006E+0000 -2.861289E-0002
  1.404237E+0000  4.468104E-0001
 -3.615049E-0001 -3.312987E-0001
  1.329272E+0000  8.716521E-0001
 -6.381185E-0001  1.923679E+0000
 -1.518987E+0000 -1.384892E+0000
  2.014348E-0001  1.612657E+0000
 -7.809770E-0001  5.579884E-0001
 -5.142100E-0001 -1.114542E+0000
  1.121991E-0001 -1.031034E+0000
  1.102373E+0000 -1.953200E+0000
  1.250627E-0001  9.094759E-0001
 -6.799318E-0001  2.050103E+0000
 -4.839010E-0001 -2.311555E+0000
  1.413988E+0000 -1.835964E+0000
  1.669281E-0001  1.205641E+0000
 -1.672607E+0000 -1.354046E-0001
  6.558647E-0003 -3.117293E+0000
  9.503464E-0001 -7.933900E-0001
  1.660521E+0000  9.091507E-0001
 -7.321588E-0001  3.488689E+0000
 -3.133429E+0000 -3.578705E-0001
  6.308684E-0001 -3.252153E+0000
  1.233454E+0000 -6.534984E-0001
  2.560411E+0000  1.559273E-0002
 -1.700664E+0000  1.164256E+0000
 -6.282261E-0001 -3.910199E-0001
  5.403008E+0000 -1.820990E+0000
 -1.251366E+0000  4.579890E+0000
 -1.500750E+0000 -7.084973E-0001
 -1.140571E+0000 -5.849482E+0000
  5.149879E+0000  3.678580E-0001
 -1.494077E+0000  5.628614E+0000
 -3.618234E+0000  4.462491E-0001
  1.805636E-0001 -4.620925E+0000
  4.019546E+0000  2.137423E+0000
 -2.404156E-0001  3.739082E-0001
 -2.974458E+0000 -1.455890E+0000
  2.347931E+0000 -6.426568E-0001
  2.682991E+0000  4.395457E-0001
 -2.445148E+0000  1.440045E+0000
 -4.772931E-0001 -4.099413E+0000
 -4.988059E-0001 -5.616685E-0001
  2.828460E+0000  9.555656E-0001
 -3.457095E+0000  2.926534E+0000
 -1.803705E+0000 -5.037856E+0000
  2.127089E+0000 -4.976580E-0001
  3.375474E-0002  1.578487E+0000
 -3.132184E-0001  2.815836E-0001
 -1.992695E+0000 -7.750742E-0001
  2.430452E+0000 -2.140324E+0000
  8.976744E-0001 -1.304893E-0001
 -2.176681E+0000 -3.790139E+0000
  1.433980E-0001 -9.358350E-0002
 -1.358602E+0000 -1.096069E-0001
  8.512448E-0001 -9.124306E-0001
  1.811337E-0001  6.961704E-0001
 -4.335230E-0001  3.364351E+0000
 -1.438442E+0000 -3.718758E-0002
  1.976985E+0000 -3.567781E+0000
  1.186564E+0000  3.103266E+0000
 -1.803218E+0000  2.912061E+0000
 -2.012653E+0000 -1.079827E+0000
  8.528277E-0001 -6.583990E-0001
  1.026594E+0000  1.797017E+0000
 -1.997868E+0000  1.884791E+0000
 -4.799675E-0001 -5.254602E-0001
  1.127766E+0000 -2.899954E+0000
  3.123628E+0000 -3.020547E+0000
  9.369594E-0001 -1.932391E+0000
  3.091250E-0001  1.807813E+0000
 -1.794828E+0000  1.898799E+0000
  1.351715E-0001 -1.633593E+0000
  2.517297E+0000 -1.067059E+0000
 -1.153171E+0000  3.847904E+0000
 -2.401693E+0000  1.488620E+0000
 -1.302292E+0000 -3.411265E+0000
  5.558286E-0002  5.474449E-0001
  9.494273E-0002  3.907776E+0000
 -1.620155E+0000 -1.025116E+0000
 -1.064918E+0000 -4.811056E+0000
  5.569275E-0001  1.993741E+0000
  7.472475E-0001  4.921665E-0002
 -3.817460E+0000 -4.594142E-0001
  3.148838E+0000 -4.023595E+0000
 -5.976024E-0001  2.503844E+0000
  2.818298E+0000  4.954215E-0001
 -2.254523E+0000 -8.412041E-0001
 -5.021833E-0001 -1.455443E+0000
  3.735736E+0000  6.837829E-0001
 -2.736423E+0000  5.939352E+0000
 -1.937874E+0000  2.482909E-0001
  5.609347E-0001 -2.042931E+0000
 -9.017801E-0001  4.809175E-0001
  1.867300E+0000  1.568951E+0000
  4.661010E-0001  1.854329E+0000
 -3.656562E+0000 -1.345895E+0000
  1.467613E-0001 -4.847256E-0001
  1.661551E+0000  1.532551E+0000
 -2.412404E+0000  3.797261E+0000
 -2.702160E+0000  3.202707E+0000
  1.299866E+0000 -4.528445E+0000
  1.040407E+0000  7.738639E-0001
 -1.101624E+0000  3.503073E+0000
 -2.413600E+0000  4.430379E-0001
  7.214685E-0001 -3.566980E-0001
  2.037627E+0000 -3.748425E-0001
  1.055256E+0000  1.918034E+0000
 -3.805385E+0000 -1.451311E+0000
 -1.745573E+0000 -1.982443E+0000
  1.221157E+0000 -4.141360E+0000
  3.141602E+0000  1.361143E+0000
 -1.505611E+0000  4.804746E+0000
 -4.015191E+0000 -4.429519E+0000
  2.388457E+0000 -5.814120E+0000
  1.689051E+0000  1.684591E+0000
 -4.639440E-0001  2.311646E+0000
 -3.578337E+0000 -4.174373E+0000
  1.547050E+0000 -4.169099E-0001
  2.665953E+0000  2.831186E+0000
 -2.296445E+0000  1.531372E+0000
 -3.016641E+0000  6.734327E-0001
  3.725240E+0000 -7.218170E+0000
 -1.721353E+0000  4.359214E+0000
  1.739580E+0000 -1.205389E+0000
 -3.781632E+0000 -1.661917E+0000
  2.673903E+0000  2.433205E+0000
 -1.672366E+0000  2.482404E+0000
 -2.402303E+0000  7.044894E-0001
  1.263073E+0000 -2.546042E+0000
  1.311418E+0000 -4.114675E-0002
  1.746624E+0000  1.542931E+0000
 -1.115921E+0000 -1.393673E+0000
  1.041706E+0000 -2.174531E+0000
  2.488146E+0000  7.364005E-0001
  8.494077E-0001  2.579446E+0000
 -4.155962E+0000 -7.220978E-0001
  5.908445E-0002 -2.080717E+0000
  3.081140E+0000  5.299163E+0000
 -2.107898E+0000  1.245904E+0000
 -1.006212E+0000 -3.473340E+0000
  7.008083E-0001 -4.940090E+0000
  7.943960E-0001  1.202881E+0000
 -7.643817E-0001 -1.473402E+0000
 -1.924758E+0000  4.976440E-0001
  2.377666E+0000 -9.791679E-0001
 -1.025714E+0000  1.971743E+0000
 -2.136593E+0000  4.467073E+0000
  9.319530E-0001 -5.655873E-0001
  1.503569E+0000 -9.008588E-0001
  1.695435E+0000  3.802819E+0000
  3.391614E-0002 -2.199994E+0000
 -3.424538E+0000 -1.614831E+0000
  3.705955E+0000 -1.732090E+0000
  8.601124E-0001  2.979975E+0000
 -1.148359E+0000  1.454129E+0000
 -1.635443E+0000 -2.700085E+0000
 -4.596416E-0001 -1.218662E+0000
  3.802310E+0000  4.449943E+0000
 -2.191083E+0000  2.778334E+0000
 -3.309056E+0000 -3.128806E-0001
  1.593639E+0000 -4.590119E+0000
  5.209234E+0000  3.703898E-0002
 -3.225878E+0000  5.750276E+0000
 -3.126659E+0000 -2.601145E+0000
  1.018218E+0000 -2.516418E+0000
  2.727348E+0000  6.178994E-0001
  1.224634E+0000  1.379040E+0000
 -1.041655E+0000 -2.497903E+0000
  2.850930E-0001 -1.341457E+0000
  1.489615E+0000 -2.590829E+0000
 -4.789636E-0001  1.240556E+0000
  3.003665E+0000 -2.688993E+0000
 -6.450597E-0001  1.485517E+0000
  7.650191E-0001  1.473602E+0000
  5.135855E-0001  2.818912E+0000
 -2.799829E-0001  1.421738E+0000
 -1.014084E+0000 -3.290835E-0003
  1.865708E+0000 -1.798545E+0000
 -1.407149E+0000  1.960378E+0000
 -8.746397E-0001 -9.939779E-0002
  1.625937E+0000  6.699720E-0001
  6.440022E-0001  1.026199E-0001
 -3.211365E+0000  2.799901E+0000
  1.177099E+0000 -2.069955E+0000
 -6.996933E-0001 -1.851934E+0000
  9.544993E-0002  2.877766E+0000
 -2.633774E+0000  1.098315E+0000
 -2.759948E+0000 -8.459927E-0001
  3.034160E+0000 -2.966152E+0000
  2.129058E+0000  4.042287E+0000
 -2.700324E+0000 -1.160590E-0002
  1.104911E+0000 -5.809619E+0000
  3.431742E+0000  9.697733E-0001
 -2.109863E+0000  3.699916E+0000
 -4.673006E+0000 -3.830160E+0000
  4.361427E+0000 -2.427853E+0000
  4.263041E+0000  5.788685E+0000
 -4.483450E+0000  2.016722E+0000
 -1.938922E+0000 -1.884196E+0000
  1.833829E+0000 -4.719778E+0000
  3.979116E+0000  3.389793E+0000
 -3.514331E+0000  6.839889E+0000
 -1.873302E+0000 -3.724928E+0000
  4.432749E-0001 -4.944612E+0000
  2.726489E+0000 -5.450479E-0001
  7.523363E-0001  1.373705E+0000
 -2.828566E+0000 -6.777398E-0001
  5.370039E-0001 -4.307364E+0000
  3.415147E+0000 -1.831651E+0000
  1.343193E+0000  5.441335E+0000
 -5.519727E+0000 -2.200098E+0000
 -4.179274E-0001 -5.975303E+0000
  6.483196E+0000  1.080159E+0000
 -1.396137E+0000  6.258562E+0000
 -4.198233E+0000 -3.920365E+0000
  1.410995E+0000 -4.723018E+0000
  3.738821E+0000  2.061422E+0000
 -2.622420E+0000  4.185824E+0000
 -3.200219E+0000 -1.571682E+0000
  1.218289E+0000 -6.764533E+0000
  4.829434E+0000  2.426283E+0000
 -1.454342E+0000  6.177562E+0000
 -3.901409E+0000  4.914786E-0001
  3.696758E-0001 -4.463524E+0000
  3.559952E+0000 -1.477467E+0000
  2.920786E+0000  5.037795E+0000
 -8.142557E+0000  2.600732E+0000
  6.975252E-0001 -4.009532E+0000
  3.505581E+0000 -1.727784E+0000
  3.232825E+0000  3.327435E+0000
 -5.195344E+0000  3.234922E+0000
 -1.621717E+0000 -4.547203E+0000
  2.943305E+0000 -2.397397E+0000
  2.819261E+0000  1.611770E+0000
 -1.636554E+0000  2.218941E+0000
 -1.261388E+0000 -2.518530E+0000
  2.370179E-0001 -6.004577E-0001
  1.850781E+0000  1.242806E+0000
 -1.903280E+0000  6.576652E-0001
 -7.363108E-0001 -2.259473E+0000
 -1.691564E-0001 -3.717241E+0000
  3.845545E+0000  7.039785E-0001
 -1.016867E+0000  3.419867E+0000
 -6.760911E+0000 -1.130923E+0000
  2.452914E+0000 -5.383462E+0000
  3.641752E+0000 -1.613403E-0001
 -1.883829E+0000  4.397399E+0000
 -2.246792E-0001 -1.729804E+0000
 -7.407777E-0001 -3.158465E+0000
  1.753966E+0000 -8.930556E-0001
  1.849199E-0001 -3.526013E-0001
 -3.223714E+0000 -1.112794E+0000
  2.229038E+0000 -4.883259E-0001
  4.824352E-0001 -2.390879E+0000
 -1.588961E+0000  1.507140E+0000
 -4.446990E-0001 -1.006355E+0000
  1.007015E-0001 -3.397137E+0000
  2.026774E+0000 -1.199056E+0000
  9.755891E-0001 -2.610687E+0000
 -5.986190E-0001 -2.198316E+0000
  1.439978E+0000  2.798151E-0001
 -4.845124E-0001  8.009923E-0001
 -2.408978E+0000  5.973309E-0001
  2.821222E+0000 -2.562154E+0000
  1.561310E+0000  1.632098E+0000
 -1.598145E+0000  8.545054E-0002
 -3.283270E-0001 -3.456093E+0000
  2.837837E-0001 -2.282236E+0000
  1.105083E+0000  8.830589E-0001
 -9.371865E-0001  1.326791E+0000
 -8.839889E-0001  4.062310E-0001
  1.276175E+0000 -9.347204E-0001
  2.009831E+0000  1.038000E+0000
  3.358085E-0001  2.431031E+0000
 -3.011592E+0000 -3.644665E+0000
  2.653298E+0000 -2.647548E+0000
 -5.103204E-0001  2.925759E+0000
  4.525901E-0001  1.758880E+0000
 -3.832515E+0000 -3.214522E+0000
  1.698814E+0000 -3.211918E+0000
  4.586723E+0000 -1.450130E+0000
 -2.498368E+0000  9.547995E-0001
 -9.603159E-0001 -1.866372E+0000
 -7.160561E-0003 -3.347214E+0000
  3.379558E+0000 -1.438673E+0000
  1.430453E-0001  1.622511E+0000
 -3.450859E+0000  3.500744E-0002
  7.574423E-0001 -4.765535E+0000
  1.767607E+0000  1.090521E+0000
 -2.571666E+0000  4.119023E+0000
 -3.757027E-0002  1.250816E-0002
  7.891412E-0002  1.025702E+0000
  3.023154E+0000 -2.423124E+0000
 -1.608098E+0000  2.816013E+0000
  2.720067E+0000 -2.542846E+0000
 -4.520022E+0000  1.458967E+0000
  3.313190E+0000 -2.126171E+0000
 -1.709453E+0000  1.188901E+0000
  1.418449E+0000 -2.641217E-0001
 -9.498591E-0001 -8.372077E-0001
  1.241034E+0000 -1.136270E+0000
 -9.166839E-0001  3.541114E-0001
  5.719913E-0001  2.119049E+0000
 -2.610984E+0000  7.908287E-0001
 -1.170907E+0000 -1.657120E+0000
  6.495290E-0001  2.703091E-0001
  4.434204E+0000  4.095736E-0001
 -4.385472E+0000  1.168893E+0000
  2.315458E+0000 -4.393211E+0000
  8.024936E-0001 -1.246007E+0000
 -3.288962E-0001  5.177947E+0000
  6.187334E-0001  7.095255E-0004
 -2.512665E+0000 -9.659534E-0001
  2.363132E+0000 -4.259766E-0001
 -4.021458E-0002  1.398908E+0000
 -2.670546E+0000  3.058314E+0000
 -2.897622E+0000 -2.949872E+0000
  1.778801E+0000 -6.271774E+0000
  5.405177E+0000  1.697498E+0000
 -2.063215E+0000  5.135395E+0000
 -2.790556E+0000 -6.153053E+0000
  2.093057E+0000 -1.454790E+0000
  4.546013E+0000  3.667068E+0000
 -2.228702E+0000  2.030731E+0000
 -3.628044E+0000 -2.443124E+0000
  1.816743E+0000 -3.526491E+0000
  3.609615E+0000 -1.579569E+0000
 -9.515682E-0001  3.510606E+0000
  5.761665E-0001 -3.166738E-0001
 -2.990907E+0000  2.516305E+0000
  3.071151E+0000 -6.320314E-0001
 -2.790456E+0000  3.788627E+0000
 -1.765970E+0000 -8.824002E-0001
  2.468669E+0000 -5.600801E+0000
  1.531521E+0000  1.792288E+0000
  1.477106E+0000  5.901514E+0000
 -3.236586E+0000 -1.475042E+0000
 -1.979528E+0000 -3.638798E+0000
  4.065889E+0000  9.105225E-0001
 -3.601884E-0001  4.416814E+0000
 -2.240869E+0000  1.385676E+0000
 -1.355594E+0000 -3.844131E+0000
  4.604949E+0000  9.923093E-0002
  7.130149E-0001  8.701314E+0000
 -5.599948E+0000  3.602638E-0001
 -3.215429E+0000 -5.293431E+0000
  7.514752E+0000 -3.668859E+0000
 -3.982221E-0001  7.770139E+0000
 -3.856239E+0000  6.835401E-0001
 -1.004730E+0000 -5.565035E+0000
  5.486452E+0000  3.171157E-0001
  1.418771E+0000  5.845119E+0000
 -4.513012E+0000  1.581843E+0000
 -1.727781E+0000 -6.735549E+0000
  5.475634E+0000 -4.780801E-0002
  1.509994E+0000  8.425688E+0000
 -6.405861E+0000  1.216665E+0000
 -1.407319E-0001 -4.854660E+0000
  4.289562E+0000 -2.043192E+0000
  1.182285E+0000  4.620657E+0000
 -2.979733E+0000  1.813206E+0000
 -1.556555E-0001 -2.633338E+0000
  1.756499E+0000  2.072639E+0000
 -2.437326E+0000  3.627327E+0000
  4.851493E-0001 -7.017881E-0001
 -1.157794E+0000 -1.213586E+0000
 -1.393916E+0000  7.113161E-0001
  3.864465E+0000 -7.469536E-0001
  5.770853E-0001 -2.308721E-0002
  3.392413E-0001  2.954027E-0002
 -9.716978E-0001 -2.748791E+0000
  1.893547E+0000 -2.927260E+0000
  3.572753E+0000  7.988214E-0001
 -1.471350E+0000  3.850382E+0000
 -2.303212E+0000 -3.593211E+0000
  2.941515E+0000 -1.704379E+0000
  4.522629E+0000  8.826864E-0001
 -3.194696E+0000  1.422822E+0000
 -2.220927E-0001 -1.368830E+0000
  1.763908E+0000 -1.663198E+0000
 -2.154987E-0001 -4.945497E-0001
  2.030584E+0000  2.719786E+0000
 -2.068496E+0000  2.898794E-0001
 -2.792839E-0001 -1.005020E+0000
  2.879931E+0000  1.330006E+0000
 -1.828207E-0001  1.660262E+0000
  7.812439E-0001  1.326559E-0001
 -3.551010E+0000 -1.888066E+0000
  6.206842E+0000 -3.513456E-0001
 -8.464750E-0001  3.402059E+0000
 -2.531532E+0000 -2.177191E+0000
 -2.022101E+0000 -1.564346E+0000
  3.614154E+0000 -9.593224E-0001
 -1.370121E+0000  4.914325E-0001
  3.202259E-0001  1.059327E-0001
  2.592068E-0001 -7.806166E-0001
  1.407045E+0000 -1.802296E+0000
  8.987709E-0001  2.237518E+0000
  1.358484E+0000 -7.306858E-0001
 -2.734884E+0000 -1.796048E+0000
  6.352287E-0001 -1.757110E+0000
  1.678684E+0000  2.200402E+0000
 -2.222915E+0000  2.733751E+0000
 -5.096149E+0000 -1.093321E+0000
  4.534296E+0000 -4.394480E+0000
 -8.132227E-0002  7.541997E+0000
  1.206409E+0000  3.309646E+0000
 -5.767614E+0000 -3.915001E+0000
  3.799617E+0000 -5.039122E+0000
  9.567038E-0001  4.362048E+0000
 -5.045281E-0001  1.714655E+0000
 -2.944325E+0000  1.496201E+0000
 -1.897580E-0001 -2.552267E+0000
 -2.063326E-0001  1.328679E-0001
  1.264605E+0000  6.492219E-0001
 -7.774826E-0001 -2.111611E+0000
 -1.878919E+0000  3.230303E+0000
  1.146433E+0000 -3.931177E+0000
 -2.073010E+0000 -9.057531E-0001
 -4.338471E-0001 -8.994086E-0001
  7.519338E-0001  2.617480E+0000
 -1.545260E+0000  2.018394E+0000
 -2.958439E+0000  1.235297E+0000
  1.286133E+0000 -2.305357E+0000
  4.571198E-0001 -2.392838E+0000
  1.001867E+0000  2.483572E+0000
 -4.217025E+0000  1.130392E+0000
  8.663945E-0001 -3.612416E+0000
  2.496117E+0000  1.537470E-0001
  2.970247E-0001  1.233177E+0000
 -4.451285E+0000  1.031588E+0000
  1.268838E+0000 -4.413561E+0000
  5.101391E+0000  1.967758E+0000
 -2.541584E+0000  4.361524E+0000
 -1.339658E+0000 -1.999395E+0000
  2.128057E+0000 -4.406361E+0000
  3.062522E+0000  2.266081E+0000
 -8.114925E-0001  3.427488E+0000
 -2.076082E+0000 -1.607454E+0000
 -2.118490E+0000 -5.852823E+0000
  4.014760E+0000 -1.020751E+0000
  1.242661E+0000  3.454144E+0000
 -2.828202E+0000  3.040577E+0000
 -2.939332E+0000 -1.624225E+0000
  3.819542E+0000 -3.169742E+0000
  1.605960E+0000  3.569547E+0000
 -1.239332E+0000  1.601371E+0000
 -2.731575E+0000 -2.248370E+0000
  5.289954E+0000 -2.947570E+0000
 -2.169680E+0000  4.937567E+0000
  4.145019E-0002  5.848974E-0002
 -3.702987E+0000 -3.333378E+0000
  2.934633E+0000 -1.571797E+0000
  2.444416E+0000  2.318798E+0000
 -3.041652E+0000  1.117626E+0000
 -2.535935E+0000 -3.887925E+0000
  1.497457E+0000  6.668995E-0001
  1.108592E+0000  3.081512E+0000
 -2.099188E+0000  7.626124E-0001
 -2.191479E+0000 -2.182055E+0000
  2.761647E+0000  4.498850E-0001
  2.801321E+0000  1.956408E+0000
 -2.559408E+0000  1.834338E+0000
 -2.952174E+0000 -2.983024E+0000
  1.880143E+0000 -7.695259E-0001
  1.795340E+0000  7.009350E-0001
 -3.059828E+0000  3.145102E+0000
 -8.461127E-0001 -4.781349E+0000
 -5.470352E-0001 -2.552107E+0000
  4.620378E+0000 -1.119565E+0000
 -2.956853E+0000  2.767903E+0000
 -1.484482E+0000 -2.772796E+0000
 -1.155456E+0000 -1.091342E+0000
  2.022538E+0000  6.264874E-0001
  3.631553E+0000  3.071827E+0000
 -4.402996E+0000  2.155505E+0000
  1.024382E+0000 -2.347574E+0000
  2.970542E+0000 -4.196801E-0001
 -2.612387E+0000  4.594994E+0000
  8.918151E-0001 -2.431797E+0000
 -2.224151E+0000  1.399778E+0000
  1.182458E+0000 -5.517206E-0001
  8.421606E-0001 -1.408866E+0000
 -5.330174E-0001  3.691483E+0000
 -2.388809E+0000 -1.253115E+0000
 -1.199934E+0000 -1.041936E+0000
  4.237719E+0000  5.226796E-0001
 -1.207565E+0000  3.684626E-0001
 -2.800971E+0000 -2.131470E+0000
  8.852040E-0001 -1.904271E+0000
  1.927230E+0000  2.239884E+0000
 -1.342580E+0000  1.553885E+0000
 -1.211407E+0000 -7.784201E-0001
  1.147489E+0000 -2.654620E+0000
  1.027374E+0000 -4.651442E-0001
 -1.540618E+0000 -9.229005E-0001
 -5.448552E-0001  3.066671E+0000
  3.887361E+0000  5.749384E-0001
 -3.115556E+0000  2.073819E+0000
 -1.702617E+0000 -1.099979E+0000
 -6.226443E-0001 -3.361218E+0000
  2.994703E+0000  9.104551E-0001
  2.934521E-0001  4.732215E+0000
 -3.733514E+0000  5.559939E-0001
  7.848937E-0002 -3.735925E+0000
  3.420396E+0000 -1.239209E+0000
 -3.721119E-0003  4.039252E+0000
 -1.258907E+0000  3.451074E-0001
 -2.967794E+0000 -2.962297E+0000
  2.288498E+0000 -1.703830E+0000
  1.381601E+0000  6.094481E+0000
 -3.460661E+0000 -1.105128E+0000
 -1.776405E+0000 -2.228048E+0000
  5.214449E+0000 -1.488035E+0000
 -3.652343E-0001  4.851607E+0000
 -1.848072E+0000  2.350614E+0000
 -1.037114E+0000 -3.801320E+0000
  2.808578E-0001  8.270042E-0001
 -2.568924E-0001  3.328057E+0000
 -1.486306E+0000  1.462550E-0001
 -3.377247E+0000 -4.561809E+0000
  4.371388E+0000 -1.776098E+0000
  2.203830E+0000  2.437028E+0000
 -2.013747E+0000  2.250427E+0000
 -5.302001E-0001 -2.772944E+0000
 -5.034821E-0001 -1.453902E+0000
  4.170082E+0000  2.055811E+0000
 -1.382485E+0000  1.183356E+0000
 -2.355642E+0000 -2.134395E+0000
  2.230266E+0000 -6.051551E-0001
 -8.359205E-0001  1.917729E+0000
  3.066741E+0000  1.525595E+0000
 -6.341102E+0000 -3.421925E+0000
  1.963590E+0000 -4.564710E+0000
  2.267639E+0000  1.859239E-0001
 -1.855913E+0000  1.167723E+0000
 -1.207698E+0000 -1.212889E+0000
  3.399933E-0002 -3.145882E+0000
  3.747576E+0000  7.255308E-0002
 -8.257287E-0001  3.257857E+0000
 -1.139370E+0000 -4.408731E-0001
 -1.689003E+0000 -1.860847E+0000
  1.321336E+0000 -2.177523E+0000
  2.366354E+0000  1.858851E+0000
 -4.218678E+0000 -6.235649E-0001
  1.236899E+0000 -3.428996E+0000
  8.005596E-0001  2.266455E+0000
 -4.823140E-0001  2.942851E+0000
 -1.625125E+0000 -5.773419E-0001
  1.145996E-0001 -1.435549E+0000
  2.384825E+0000 -1.202503E+0000
  1.972984E+0000  9.466686E-0001
 -3.181390E+0000  1.382131E+0000
  2.477598E+0000 -3.718252E+0000
 -1.818424E+0000  2.706177E+0000
  3.296524E+0000  9.984050E-0001
 -2.629868E+0000 -8.460153E-0001
  6.092158E-0001 -1.560070E+0000
 -5.941353E-0001 -1.255121E+0000
 -1.467723E+0000  1.925646E-0001
  2.875224E+0000 -5.023302E-0001
  6.956400E-0001  2.066222E+0000
 -9.665191E-0001  1.570689E+0000
 -6.433982E-0002 -2.537289E+0000
 -1.763926E+0000 -1.825656E-0001
  2.219403E+0000 -3.112642E+0000
  2.211365E-0001  2.786980E+0000
 -6.427118E-0001 -1.761761E-0001
  7.643701E-0001  2.453797E-0001
  2.877852E-0001 -7.975243E-0001
  3.112992E-0001 -1.499273E-0001
 -1.839619E-0002  7.015844E-0001
 -3.034533E-0001 -1.601798E+0000
 -4.234422E-0001 -7.757596E-0001
  9.369998E-0002  1.618727E+0000
  1.449029E+0000  1.098202E+0000
 -2.064961E+0000  7.443765E-0001
 -4.745284E-0001 -3.663134E+0000
  1.597210E+0000 -3.960840E+0000
  2.961049E+0000 -4.462934E-0001
  3.399187E-0001  1.849582E+0000
 -9.898936E-0001  4.920402E-0001
  7.169810E-0002  2.461385E+0000
  3.033796E+0000 -3.114607E+0000
 -2.957114E+0000  1.735235E+0000
  2.190894E+0000  6.943420E-0001
 -2.775858E-0001 -7.051255E-0001
 -1.938897E+0000  1.851007E-0001
 -6.525698E-0001  1.838058E+0000
  1.378332E+0000 -2.750765E+0000
  6.461174E-0001  1.864791E+0000
  2.538842E+0000  2.222851E+0000
 -4.892135E+0000 -1.725656E+0000
  5.461137E+0000 -1.095784E+0000
  1.399238E+0000  2.941841E+0000
  4.711207E-0001  1.387619E+0000
 -2.660864E+0000 -9.848201E-0001
  1.479948E+0000 -3.549634E+0000
  1.822231E+0000  2.656788E+0000
 -1.215621E+0000  4.702014E+0000
 -3.398245E+0000 -2.130555E+0000
 -3.102121E-0001 -4.181301E+0000
  6.039779E+0000  3.431102E+0000
 -3.598022E+0000  1.860676E+0000
 -4.583234E-0001 -6.647368E-0001
  2.108770E+0000 -1.686635E+0000
 -7.903015E-0001  5.578567E+0000
  5.456146E-0001  1.848460E+0000
 -2.188684E+0000 -2.371707E+0000
  2.835375E+0000 -6.108126E-0001
  1.574675E+0000  4.913557E+0000
 -2.651505E+0000  2.468915E+0000
 -1.605110E+0000 -3.183608E+0000
  1.453986E+0000 -4.059372E+0000
  2.578358E+0000  1.712346E+0000
 -4.760639E-0001  1.830725E+0000
 -2.938580E+0000 -2.600669E+0000
  1.074905E+0000 -2.541867E+0000
  2.132158E+0000  2.765613E+0000
 -1.391070E+0000  2.012970E+0000
 -1.598115E+0000 -1.744878E+0000
  1.752043E+0000 -1.385542E+0000
  1.272927E-0001  2.288448E-0001
 -2.108994E+0000  1.249336E+0000
  1.187000E+0000 -2.951392E+0000
  1.598151E-0001  1.547306E-0002
  3.312024E-0001  5.028597E+0000
 -4.742008E-0001 -1.865699E+0000
  3.966342E-0001  1.838373E+0000
 -5.233342E-0001 -7.215247E-0001
  6.566695E-0002 -1.027846E+0000
  3.905657E-0001  1.878542E+0000
  9.327382E-0002  5.891852E-0001
 -7.352137E-0001 -1.612424E+0000
 -5.085064E-0001  2.228660E+0000
  1.175234E+0000  1.106415E+0000
 -2.394565E+0000 -3.849538E-0001
 -1.543763E+0000 -1.483933E+0000
  4.504663E+0000 -7.716087E-0001
 -2.081512E+0000 -2.860453E-0001
 -9.936789E-0001 -2.725980E+0000
 -7.778492E-0001 -2.805870E+0000
 -1.282105E-0001  7.569598E-0001
  7.741638E-0001  1.013946E+0000
 -3.272750E+0000  5.057749E+0000
 -1.296979E+0000 -4.574455E+0000
  3.494402E+0000  1.337060E+0000
 -2.126308E-0002  3.857622E-0001
 -4.616594E+0000  1.150817E+0000
 -2.567119E-0001  7.948310E-0002
  1.707770E+0000 -1.664351E+0000
  6.314000E-0001  3.470528E+0000
 -2.343071E+0000 -6.980254E-0001
  1.824579E+0000 -4.437479E+0000
  2.750963E+0000  3.250533E-0001
  1.540732E+0000 -1.686510E+0000
 -3.895949E+0000 -1.703818E-0002
  1.724333E+0000 -4.236482E+0000
  2.029237E+0000  3.426177E-0001
 -2.721606E+0000 -1.382293E-0001
  1.421450E+0000 -7.421706E-0001
 -2.269254E+0000 -1.448784E+0000
  4.345852E-0002 -3.010168E+0000
  2.760846E+0000 -5.537874E-0001
 -1.653360E+0000  3.946822E+0000
 -2.036669E+0000  6.977761E-0001
 -5.121371E-0001 -3.804199E+0000
  6.245868E-0001  1.332255E-0002
  1.107036E+0000 -6.392131E-0001
 -5.764117E-0001 -4.642427E-0001
 -4.929148E-0001 -3.234595E-0001
  3.826397E+0000 -1.064022E-0002
 -2.437925E+0000  1.347497E+0000
  2.334007E+0000 -2.330341E+0000
 -2.315143E+0000 -5.993557E-0001
  1.668586E+0000  1.556388E+0000
 -1.767358E+0000  1.382163E+0000
  6.232989E-0001 -2.215652E+0000
  1.021745E+0000  3.603141E+0000
 -3.452459E-0001 -1.749294E-0001
 -1.151111E+0000 -3.294171E+0000
  3.360884E+0000 -1.071871E-0001
  4.652669E-0001  2.126943E+0000
 -2.358588E+0000  1.199435E+0000
 -2.808954E-0001 -2.057983E+0000
  2.421356E+0000 -1.220070E+0000
 -3.331154E-0001  1.054258E+0000
  5.779240E-0001 -3.063450E-0001
  7.862887E-0001  4.215183E-0001
 -1.640490E+0000  1.422546E+0000
  2.310387E+0000  1.136073E+0000
  3.875492E-0002  3.807783E+0000
 -3.336624E+0000  1.740634E+0000
  4.523039E-0001 -3.550658E+0000
 -5.345889E-0002 -1.092266E+0000
  2.960421E+0000  4.004189E-0001
 -2.318416E+0000  1.111340E+0000
  4.292132E-0001 -5.362853E-0001
 -7.724226E-0002 -5.024569E-0003
 -1.272166E-0001  1.527265E+0000
  3.419000E-0001 -1.285662E+0000
  1.511921E-0001 -8.809584E-0001
  1.224986E+0000  2.443805E+0000
 -9.666440E-0001  2.220656E+0000
 -2.995418E-0001 -3.059443E+0000
  2.622147E+0000  3.755097E+0000
  2.207957E+0000  3.387203E-0001
 -2.240685E+0000 -9.286917E-0001
  1.864231E-0001 -3.059522E+0000
  1.709752E+0000 -9.440105E-0002
 -5.034744E-0001  3.721063E-0001
 -8.799000E-0001 -1.257629E+0000
 -1.128227E+0000 -1.719718E+0000
 -4.988656E-0001 -2.760142E+0000
  3.679322E+0000  8.278169E-0001
 -3.295149E+0000  5.273654E+0000
 -4.057415E+0000 -2.146116E-0001
  9.540345E-0001 -2.378637E+0000
  5.027580E+0000  5.700129E-0001
 -3.692775E+0000  2.558414E+0000
 -3.069250E+0000 -9.601462E-0001
  1.080789E+0000 -2.791917E+0000
 -8.171307E-0001  4.564162E+0000
 -2.155723E-0001  1.983113E+0000
 -2.700845E+0000 -1.816634E+0000
  1.240169E+0000 -2.253068E+0000
  2.447223E+0000 -8.659603E-0001
 -1.166299E-0001  2.903016E-0001
 -1.164276E+0000  2.154250E+0000
  5.633949E-0001 -1.855892E+0000
  5.721070E-0001  7.473638E-0001
  2.024236E-0002  1.189389E+0000
 -8.988731E-0002 -2.799560E-0001
  1.257741E+0000  1.527393E+0000
 -3.418383E+0000  2.721443E+0000
  1.339377E+0000 -2.139613E+0000
 -4.204501E-0001 -5.994571E-0001
  2.925511E-0002  3.882523E+0000
 -2.271297E-0001  3.315368E-0001
 -2.697393E+0000 -6.885735E-0001
  2.246282E+0000 -1.829498E+0000
 -1.831382E-0001  3.779683E+0000
 -2.889456E+0000  3.533134E+0000
  1.522371E+0000 -5.256232E+0000
 -4.263005E-0001  9.781144E-0001
  2.907456E+0000  2.294230E+0000
 -2.499411E+0000  2.658212E+0000
 -7.439733E-0001 -4.923448E+0000
  1.554185E+0000  1.549003E-0001
  1.594406E+0000  1.800816E-0001
 -1.486415E+0000  3.473844E+0000
 -1.768526E+0000 -3.670961E+0000
 -1.328980E+0000  1.189300E+0000
  4.918948E+0000  3.960959E-0002
 -1.614363E+0000  2.745885E+0000
 -1.101455E+0000 -1.846791E+0000
 -3.126585E-0002 -2.881060E-0001
  3.220588E+0000 -5.054960E-0001
 -1.292646E+0000  5.648184E+0000
 -3.641867E+0000  8.275241E-0002
  4.573693E-0001 -5.116530E+0000
  2.260574E+0000 -1.224856E+0000
  3.694536E+0000  1.494667E+0000
 -4.394107E+0000  4.078334E+0000
  2.677968E-0001 -4.037096E+0000
 -1.268987E+0000 -2.337208E+0000
  2.719388E+0000  2.409914E+0000
  5.141746E-0002  3.391949E+0000
 -4.167342E+0000 -2.241019E+0000
  7.661023E-0001 -2.509247E+0000
  3.166766E+0000  2.100207E+0000
 -1.205991E+0000  8.027289E+0000
 -3.020358E+0000  4.851203E-0001
 -1.008566E+0000 -3.795745E+0000
  2.399298E+0000 -1.418111E+0000
  6.612966E-0002  2.699757E+0000
 -2.004751E+0000  1.591629E+0000
 -1.131816E+0000 -3.403189E+0000
  3.147891E+0000  2.835868E-0001
  8.332369E-0002  1.363631E+0000
 -2.445452E+0000  2.095506E+0000
  1.354317E+0000  8.343414E-0003
 -7.379510E-0001 -1.945014E+0000
 -2.296470E+0000  1.823581E+0000
  9.161099E-0001  8.009292E-0001
 -1.423899E+0000  4.644365E-0001
  1.695470E+0000  2.553382E-0001
 -6.050571E-0001 -1.168620E+0000
  7.643026E-0002  1.712037E-0001
 -1.257255E+0000  1.511197E+0000
 -2.360468E+0000 -5.279901E+0000
  1.429089E+0000  1.577094E+0000
  2.717297E+0000 -1.011186E+0000
 -3.621874E+0000  7.731412E-0002
  1.022128E+0000 -2.647720E+0000
  2.539340E+0000  2.967602E+0000
 -1.240792E+0000  2.786184E+0000
 -3.707248E-0001  1.115121E+0000
 -2.114104E+0000 -1.693252E+0000
  8.233253E-0001  3.216406E-0001
 -2.244830E+0000  2.487780E+0000
 -7.475210E-0001 -3.770174E-0002
  1.348069E+0000 -1.725687E+0000
 -1.492655E+0000  2.887505E+0000
 -2.051403E+0000 -5.560484E-0001
  6.206262E-0002 -2.261156E-0002
 -5.763736E-0001 -2.680543E+0000
 -1.261448E+0000 -2.786271E+0000
  2.966422E+0000  1.646884E+0000
  1.619639E+0000  4.346606E-0001
 -7.539054E-0001 -6.850307E-0001
  2.289134E+0000 -2.672080E+0000
  8.763106E-0002 -2.066062E-0001
  3.295197E-0001  1.573713E+0000
 -3.118714E-0001  1.698186E-0001
  1.829395E+0000  9.393500E-0001
 -1.404797E+0000  8.309896E-0001
  1.735544E+0000 -1.106907E+0000
 -1.876742E-0001  1.933394E+0000
 -9.971813E-0001 -3.374606E-0001
 -2.313809E-0001  3.694096E-0002
  1.375770E+0000 -8.916023E-0001
 -4.772432E-0001  5.099521E+0000
 -2.130378E+0000  9.966582E-0001
 -8.102075E-0003 -2.911365E+0000
  2.246882E+0000 -6.575241E-0001
 -1.588484E+0000  4.182495E+0000
 -1.931682E-0001  9.361923E-0001
 -3.959553E-0001 -1.525403E+0000
  3.637033E-0001 -3.358100E-0001
  2.746068E+0000  9.486186E-0002
 -1.096420E+0000  1.499931E+0000
 -3.533096E-0001 -2.678505E+0000
  1.142991E+0000 -2.970832E+0000
  4.020958E+0000 -7.691318E-0001
 -2.408947E+0000  2.130214E+0000
 -1.459944E+0000 -3.526990E+0000
  2.013935E+0000 -1.107161E+0000
  5.552526E-0001  4.565797E+0000
 -3.768480E-0001  8.661962E-0001
 -3.558211E+0000 -2.050474E+0000
  1.586600E+0000 -1.628477E+0000
  2.196054E+0000  5.980838E-0001
 -1.998759E+0000  2.513281E-0001
  8.795930E-0001 -2.368845E+0000
 -7.579667E-0002 -4.272147E+0000
  1.202897E+0000 -7.865356E-0001
  4.024417E-0001 -1.104887E+0000
 -2.962270E+0000  9.942883E-0001
  2.771687E+0000 -4.259486E+0000
 -6.599131E-0001 -1.067995E+0000
 -5.943511E-0001 -1.203137E+0000
  7.636852E-0001 -9.363363E-0001
  5.576211E-0001  1.824829E+0000
 -2.032690E+0000  2.000657E+0000
 -7.501496E-0001 -2.853856E+0000
  3.552259E-0001 -4.216174E-0001
  2.367052E+0000 -6.971755E-0001
  4.152911E-0001 -2.016752E+0000
  1.228803E+0000  2.346457E+0000
 -1.771045E+0000 -1.415553E+0000
 -2.029341E-0001 -4.757169E-0001
  2.202346E+0000  1.487712E+0000
 -1.815728E+0000  3.401667E+0000
 -4.121798E-0001  1.646430E+0000
  2.987226E+0000  2.182337E+0000
 -1.927220E+0000  2.336422E+0000
 -1.956143E-0001 -1.693341E+0000
  8.650578E-0001 -9.812395E-0003
  1.330370E+0000  1.534945E+0000
 -6.609867E-0001  8.906010E-0001
 -1.152756E+0000 -6.700184E-0001
  5.639764E-0001  1.376350E-0001
  6.210367E-0001  4.701132E-0003
 -1.611222E+0000 -4.201682E-0001
  4.269057E-0001 -2.720942E+0000
  7.602691E-0001 -1.636034E+0000
  9.224964E-0001 -9.787734E-0001
 -1.428253E+0000  2.130598E+0000
  1.491303E+0000 -2.453328E-0001
 -1.071498E+0000 -1.472184E+0000
  3.859504E-0001 -2.732786E+0000
  3.385779E-0001  3.821617E+0000
 -5.281311E-0001  1.475234E+0000
 -4.079328E+0000 -1.626524E+0000
  2.392204E+0000 -2.858951E+0000
  2.054946E+0000  2.216812E+0000
 -1.204774E-0001  2.511441E+0000
 -3.376667E+0000 -1.651732E+0000
  5.096630E-0001 -2.488106E+0000
  3.831957E+0000  9.506149E-0001
 -1.543530E+0000  1.593257E+0000
 -3.245939E+0000 -2.082827E+0000
 -1.394059E+0000 -2.620658E+0000
  4.406366E+0000 -6.922454E-0001
  2.033882E+0000  2.093300E+0000
 -5.241369E+0000  7.183601E-0003
  7.968123E-0001 -3.770646E+0000
  1.648114E+0000  9.961311E-0002
 -1.232329E+0000  3.143157E+0000
  1.481986E+0000 -5.445634E-0001
 -2.057768E+0000 -2.562280E+0000
  1.248705E+0000 -8.721992E-0001
  8.707382E-0002  2.022094E+0000
 -2.610359E+0000  6.698106E-0001
  3.301268E-0001  1.261722E+0000
  1.047660E-0001  3.629282E-0001
  4.125529E-0001  3.277590E+0000
 -1.773436E+0000 -1.012131E+0000
 -1.274442E+0000 -1.130172E+0000
  1.990062E+0000 -1.077734E+0000
  8.864913E-0001  2.906014E+0000
 -1.522131E+0000  1.617232E+0000
 -1.266696E+0000 -2.397818E+0000
  1.966429E+0000  1.958850E-0001
 -5.440059E-0001  3.146577E+0000
 -9.358452E-0001 -5.504824E-0001
  1.358506E+0000 -1.477259E+0000
  2.483750E+0000  1.482108E+0000
 -1.973437E-0001  2.271968E+0000
 -2.254964E+0000 -9.823693E-0001
  2.406517E+0000 -1.979868E+0000
  9.565168E-0001 -1.195563E+0000
 -5.936129E-0001  1.188948E+0000
 -2.312719E+0000 -5.592779E-0001
  2.582833E+0000 -4.495875E+0000
  2.327858E+0000  2.406515E+0000
 -1.440866E-0001  4.476129E+0000
 -3.899335E+0000 -2.922309E+0000
  3.291563E+0000 -3.257243E+0000
  9.400745E-0001  2.239156E+0000
 -2.963822E+0000  2.768406E+0000
 -1.561537E+0000 -2.443484E+0000
  2.974338E+0000 -2.728192E+0000
 -4.363617E-0001  2.987024E+0000
 -1.703535E+0000  9.195554E-0001
 -1.921829E+0000 -4.802982E+0000
  3.896602E+0000  2.299561E+0000
  9.439026E-0001  4.891939E+0000
 -4.921857E+0000  2.971438E-0001
  4.469614E+0000 -1.398255E+0000
 -2.807425E+0000  4.188952E-0001
  1.801465E+0000  8.693113E-0001
 -4.723616E-0001  7.862496E-0001
  3.274659E-0001  2.506684E-0001
  3.220235E-0001 -2.060412E+0000
 -1.190133E+0000 -2.931922E+0000
 -5.935292E-0001 -3.905448E-0001
  1.124194E+0000 -1.303529E+0000
 -1.785191E+0000  7.536535E-0001
 -3.146003E-0002 -1.672674E+0000
  9.145204E-0001  1.108916E+0000
 -2.069447E+0000  2.421601E+0000
 -1.355038E-0001  1.779631E+0000
  7.704783E-0001 -3.377336E+0000
  9.133244E-0002  1.816378E+0000
  1.866053E+0000 -2.185317E+0000
 -1.386363E+0000  1.832137E+0000
  9.192258E-0002  6.930615E-0002
 -9.501901E-0001 -7.682873E-0001
  2.166094E+0000  4.813317E-0001
  7.377490E-0001  1.688511E+0000
 -2.283114E+0000 -1.713127E+0000
  1.877754E+0000 -6.135127E-0001
 -4.716392E-0001  2.258657E+0000
 -5.776380E-0001 -6.591227E-0001
 -2.108985E+0000  4.753898E-0001
  3.040762E+0000 -3.018522E+0000
  1.325631E+0000  2.885783E+0000
 -5.843354E-0001  4.213871E-0001
 -3.496480E+0000  8.527032E-0001
  2.822643E+0000 -5.155112E+0000
  8.830468E-0002  1.476671E+0000
 -2.814993E+0000  5.692106E-0001
  2.053776E+0000 -6.400271E-0001
 -2.481021E+0000 -6.117548E-0001
  2.057654E+0000 -3.013629E+0000
  9.143063E-0001  1.021365E+0000
 -7.640272E-0001  4.535189E-0001
  1.316996E+0000  1.089297E+0000
  1.856438E+0000  1.247781E+0000
  1.046065E+0000 -1.100403E+0000
 -1.951413E+0000 -2.308720E+0000
  6.721972E-0001 -1.151889E+0000
  1.174223E+0000  1.480340E+0000
 -5.609927E-0001  3.102588E+0000
 -1.502103E+0000  2.207609E+0000
 -1.346760E+0000 -2.909522E+0000
  3.818307E+0000 -1.196694E+0000
  3.623299E-0001  3.842703E+0000
 -4.246073E+0000  4.569699E-0001
 -6.732510E-0001 -5.385996E+0000
  4.968899E+0000  1.161036E+0000
  4.945297E-0001  6.146334E+0000
 -4.932175E+0000 -5.438246E-0001
 -5.845219E-0001 -3.779938E+0000
  6.973074E+0000 -6.743931E-0001
 -2.676808E+0000  4.920783E+0000
 -3.290865E-0001 -3.574093E+0000
 -2.824539E-0001 -1.725310E+0000
  1.122660E+0000  3.790665E-0001
  4.245988E-0001  1.886297E-0001
 -1.909985E+0000  2.855939E-0001
  8.927385E-0001 -1.677278E+0000
  7.860330E-0001  4.367201E-0001
  2.399886E+0000 -1.530570E+0000
 -2.459244E+0000  4.683615E-0001
  1.407607E+0000 -8.410530E-0001
  1.557469E+0000 -3.778805E+0000
  1.091437E+0000 -2.133389E-0001
 -5.418901E-0001 -1.433418E+0000
 -9.971488E-0002 -3.372995E+0000
  3.465644E+0000  5.844552E-0001
 -1.690522E-0001  3.367758E+0000
 -1.261115E+0000  8.867675E-0001
 -1.919813E-0001 -1.091284E-0001
  5.697594E-0001 -2.156783E+0000
  2.084074E+0000  3.218008E+0000
 -1.329423E+0000 -4.296868E-0001
 -1.223934E+0000 -1.883698E+0000
  4.343078E+0000  3.782998E+0000
  1.032220E+0000  3.360356E+0000
 -2.933239E+0000  1.471180E+0000
 -1.787006E+0000 -4.709821E+0000
  5.112976E+0000  1.044304E+0000
 -8.209549E-0001  2.781970E+0000
 -3.721253E+0000  1.992814E+0000
 -2.245529E-0002  1.236384E-0001
  2.456698E+0000 -5.345021E-0001
 -1.525387E+0000  2.389017E+0000
  1.642307E+0000 -1.634939E+0000
 -1.244766E+0000 -6.973470E-0001
  3.540364E-0001  1.339183E+0000
  4.243605E-0001  7.647596E-0001
 -4.623304E+0000  3.384057E+0000
  3.890207E+0000 -2.523414E+0000
 -1.042254E+0000 -1.823740E+0000
  1.739630E+0000 -3.971705E-0001
  1.276239E+0000 -2.549148E+0000
 -6.614639E-0001  6.891668E-0002
  2.174587E+0000  2.147153E+0000
 -2.531318E+0000  3.224218E+0000
 -1.296821E+0000 -2.396430E+0000
  1.849139E-0001  1.739515E+0000
  3.919925E+0000  1.399089E+0000
 -1.563145E+0000  1.767441E+0000
  2.958391E+0000 -1.935923E+0000
 -3.128794E+0000  5.558721E-0001
  8.203946E-0001 -1.602834E+0000
 -2.290960E+0000  1.940409E+0000
  3.334418E+0000 -3.627787E-0001
 -1.322442E+0000  2.431223E+0000
 -7.269694E-0001  1.672683E-0001
  4.451111E+0000 -2.369388E+0000
 -3.520778E+0000  4.597558E+0000
  6.133729E-0001 -2.283855E+0000
 -9.914187E-0001 -1.368911E+0000
  6.317947E-0001 -2.896491E+0000
  1.349555E+0000  1.660873E+0000
 -6.775718E-0001  1.265703E+0000
 -1.769891E+0000  1.841653E+0000
 -1.665042E-0001 -4.573164E-0001
  8.354690E-0001  3.104882E+0000
  7.236550E-0001 -5.720641E-0001
 -1.982529E+0000 -3.355149E+0000
  2.128829E+0000 -1.415661E+0000
  1.037425E+0000  3.434347E+0000
 -3.118248E+0000 -3.844451E-0001
 -8.463623E-0001 -1.058820E-0001
  5.338832E-0001 -1.109307E+0000
  7.395915E-0002 -1.347360E+0000
 -3.003291E-0001  2.646576E+0000
  6.967522E-0001  9.823834E-0001
 -4.403272E+0000  2.232460E-0001
  7.719562E-0001 -2.439114E+0000
  2.643363E+0000 -2.211925E+0000
  1.057182E+0000  3.479402E+0000
 -2.769028E+0000  6.681687E-0001
 -2.742739E+0000 -5.211470E+0000
  3.694927E+0000 -2.007636E+0000
  1.829612E+0000  2.647277E+0000
 -1.142795E+0000  1.173472E+0000
 -2.548150E+0000 -3.070772E+0000
  3.926719E+0000 -1.447976E+0000
  1.426048E+0000  3.136028E+0000
 -2.957908E+0000  3.162046E+0000
 -1.335270E+0000 -3.349773E+0000
  1.621101E+0000 -2.102274E+0000
  3.249420E+0000  2.453895E+0000
 -4.167465E+0000  3.742386E+0000
 -4.113513E+0000 -3.063807E+0000
  4.095447E+0000 -2.413532E+0000
  9.939593E-0001  8.254923E+0000
 -2.111609E+0000  3.480453E+0000
 -2.577731E+0000 -3.457205E+0000
  2.814536E+0000 -9.908552E-0001
  2.027396E+0000  3.821564E+0000
 -4.461428E+0000  2.639685E+0000
 -2.531799E+0000 -2.412819E+0000
  1.773560E+0000 -2.683476E+0000
  3.695425E+0000  2.711435E+0000
 -5.710892E-0001  5.383051E+0000
 -2.736634E+0000 -1.848124E+0000
 -4.387202E-0001 -2.244277E+0000
  2.959371E+0000  1.220825E+0000
  4.057295E-0001 -2.391906E+0000
 -2.071263E+0000  8.706936E-0001
  3.087919E+0000 -3.061773E+0000
 -7.107158E-0001  1.487285E+0000
  1.204258E+0000  1.333453E+0000
 -5.647135E-0001 -3.009195E-0001
  8.032501E-0001 -1.860773E+0000
 -2.399700E+0000  2.806593E+0000
 -6.107125E-0001 -2.685359E+0000
  2.792841E-0001 -5.569200E-0001
 -4.571732E-0001 -5.414249E-0001
  5.469126E-0001 -5.353126E-0001
 -2.409839E+0000  1.968060E+0000
  6.965489E-0001  1.683297E+0000
 -7.209847E-0001 -1.925396E+0000
 -5.915447E-0002  1.968214E-0002
  2.093147E-0001 -3.499103E+0000
 -1.655538E+0000 -2.167820E+0000
  2.141321E+0000 -2.349690E+0000
  4.858148E-0001  6.505758E-0001
 -8.719238E-0001  1.312441E+0000
  2.255475E+0000 -1.011453E+0000
 -1.999280E+0000 -7.419333E-0002
  2.535982E+0000 -1.118551E+0000
 -1.288618E+0000  1.101855E+0000
  7.723153E-0001 -1.259433E+0000
  1.295868E+0000 -2.459460E-0001
  3.504178E+0000 -1.849393E+0000
  7.339702E-0001  2.052714E+0000
 -6.005605E-0001 -1.587151E+0000
  2.130249E-0001 -3.879336E+0000
  9.520467E-0001  1.468686E+0000
  2.890493E+0000  2.267992E+0000
 -4.298431E+0000  1.812295E+0000
 -1.854036E+0000 -3.113106E+0000
  3.858974E+0000 -1.380819E+0000
  3.152893E+0000  1.308606E+0000
 -5.707051E+0000  2.205911E+0000
 -5.211181E-0001 -7.002891E+0000
  1.197317E+0000 -2.181337E-0001
  4.145263E+0000  2.422337E+0000
 -5.695199E+0000 -2.038269E-0001
 -1.600864E+0000 -4.132744E+0000
  4.765215E+0000 -1.078788E+0000
 -5.114912E-0001  2.671793E+0000
 -7.781615E-0001 -5.399928E-0002
 -2.190440E+0000 -3.632373E+0000
  2.782103E+0000 -7.949733E-0001
 -9.147203E-0001  1.114316E+0000
 -1.386051E+0000  1.338740E-0001
  7.926795E-0001 -2.787872E+0000
  9.482662E-0001  1.737131E+0000
 -6.412202E-0001  7.177100E-0001
 -7.341591E-0001  8.474333E-0001
  2.411434E+0000 -1.069735E+0000
 -3.766978E-0001  1.536102E+0000
 -3.634610E-0001 -9.338900E-0001
 -8.093714E-0001  6.524636E-0001
  2.856299E+0000  1.097180E+0000
 -1.542070E+0000  2.813074E+0000
  5.428276E-0001  1.592496E+0000
 -1.264319E+0000 -2.918987E+0000
 -4.934394E-0001  6.242047E-0001
  2.666854E+0000 -1.850801E+0000
 -1.182139E+0000  9.489074E-0001
  9.268402E-0001  2.005807E+0000
  1.267360E+0000  1.336558E+0000
 -1.679795E+0000  8.616930E-0001
  1.417777E+0000  2.002667E-0001
  7.304016E-0001 -2.790866E+0000
  1.869720E-0001 -1.724158E-0001
  1.511529E-0002  3.650796E+0000
 -2.965780E+0000 -1.163819E+0000
  9.909198E-0001 -4.722180E+0000
  3.812042E+0000  3.481967E+0000
 -2.329998E+0000  3.710175E+0000
 -2.462056E+0000 -3.076405E+0000
  7.239951E-0001 -4.471576E+0000
  4.258252E+0000  1.247967E+0000
 -1.747526E+0000  5.416601E+0000
  2.468971E-0002 -2.321603E+0000
  1.027157E+0000 -2.102461E+0000
  3.911558E+0000  3.591486E+0000
 -4.242489E+0000  1.318048E+0000
 -7.708431E-0001 -2.597952E+0000
  2.991782E+0000 -1.723385E+0000
  2.192404E-0002  1.350993E+0000
 -1.153752E+0000  1.359088E+0000
 -2.991504E+0000 -3.297688E+0000
  3.461218E+0000 -3.305836E+0000
  4.170795E+0000  3.772260E+0000
 -3.344726E+0000  1.018202E+0000
 -3.519534E+0000 -3.083017E+0000
  1.393984E+0000 -3.418786E+0000
  4.817744E+0000  1.398667E+0000
 -1.644081E+0000  3.761080E+0000
 -3.373754E+0000 -3.918092E+0000
  2.063767E+0000 -3.168086E+0000
  3.172402E+0000  4.955155E+0000
 -2.275842E+0000  3.986639E-0001
 -2.888038E+0000 -1.989206E+0000
  3.350527E+0000 -4.262368E+0000
  2.646524E+0000  3.881208E+0000
 -5.274145E+0000  1.838619E+0000
 -3.127882E+0000 -2.540887E+0000
  3.696187E+0000 -7.998930E-0001
  1.353611E+0000  2.974281E+0000
 -3.221988E+0000  1.091729E+0000
 -1.411109E+0000 -5.891385E-0001
  1.475288E+0000 -9.902183E-0001
 -1.749943E+0000  3.764182E-0001
 -7.545725E-0001 -1.358519E+0000
  4.107856E-0001 -2.842770E+0000
  1.049150E+0000 -1.165512E+0000
  5.512397E-0001  1.019736E+0000
  7.014171E-0001 -5.841441E-0002
  4.485963E-0002  1.467175E+0000
 -2.229961E+0000 -6.304180E-0002
  6.687923E-0001 -9.117290E-0001
  6.053678E-0001 -1.937075E+0000
  2.144087E+0000  2.470772E+0000
 -2.819337E+0000  8.285368E-0001
 -2.992999E+0000 -9.705471E-0001
  1.269464E+0000 -7.772759E-0002
 -2.287397E+0000  3.980955E+0000
  2.607785E+0000  6.695952E-0001
 -2.896772E-0001 -1.235705E+0000
 -2.293646E+0000 -8.870390E-0001
  2.474279E-0001  1.408219E+0000
  2.444065E-0001 -1.430131E+0000
 -1.688825E+0000  1.987459E+0000
  5.711254E-0001 -1.556453E+0000
 -9.252686E-0001  3.169553E+0000
  7.993124E-0001 -2.630445E+0000
  3.569489E-0001 -2.349939E+0000
  1.480963E+0000 -4.081693E-0001
 -1.411686E-0002  7.578757E-0001
  2.313463E-0001  1.747971E+0000
 -1.810284E+0000 -3.065925E+0000
  4.301661E-0001 -8.163504E-0001
  3.768703E+0000  2.945114E+0000
 -1.209443E+0000  3.455247E+0000
 -3.446481E+0000 -9.030825E-0001
  2.780610E+0000 -3.090877E+0000
  3.761879E+0000  1.955077E+0000
 -1.771071E-0001  2.282097E+0000
 -1.342179E+0000 -1.584823E+0000
  2.364650E-0001 -4.852628E+0000
  3.874543E+0000  4.261141E+0000
  1.292284E-0001  1.825417E+0000
 -7.346957E-0001 -6.057715E-0002
  6.992419E-0001 -3.279648E-0001
  1.208590E+0000  7.683392E-0001
 -1.134136E+0000  1.277350E+0000
  1.019153E+0000  1.360803E+0000
 -1.326888E+0000 -1.704610E+0000
  7.386676E-0001  1.916625E+0000
  2.347220E+0000 -6.876393E-0001
 -1.969246E+0000 -8.271272E-0001
 -7.905829E-0001 -2.948315E+0000
  3.300310E+0000  1.216045E+0000
 -1.006821E+0000  2.022373E+0000
 -1.465276E+0000 -4.608762E-0001
 -3.796149E-0001 -1.913491E+0000
  3.797994E+0000  1.409824E+0000
 -4.009853E-0001  2.178813E+0000
 -6.381236E-0001  7.596586E-0001
  1.419118E-0001  1.324600E+0000
  1.176191E+0000 -2.489867E-0001
  1.489864E+0000 -1.847843E-0002
 -2.872905E+0000  1.063309E+0000
  1.515675E+0000 -2.484022E+0000
 -1.567846E+0000  1.721917E-0001
  7.038911E-0001  2.823762E+0000
 -2.978035E+0000  9.280124E-0001
 -2.371733E+0000 -2.185135E+0000
  3.525460E+0000 -7.748077E-0001
  3.452447E+0000  3.539617E+0000
 -3.325284E+0000  3.372430E+0000
  1.248581E-0001 -2.701155E+0000
  1.415759E+0000 -1.272596E-0001
  1.413820E+0000  1.793392E+0000
 -2.628802E+0000  1.007710E+0000
 -8.910568E-0001 -3.516985E+0000
  1.365297E+0000 -2.130032E+0000
  6.594232E-0001 -3.705316E-0001
 -8.369945E-0001  2.992104E+0000
 -1.248071E+0000 -5.456959E-0002
  5.322402E-0001 -2.581157E+0000
  1.364093E+0000  2.595427E+0000
 -7.160536E-0001  9.980615E-0001
 -1.670375E+0000 -1.685690E+0000
 -7.542550E-0001 -2.278565E+0000
  2.887451E+0000  1.523528E+0000
 -2.183461E+0000  4.438399E+0000
 -2.023693E+0000 -1.686891E+0000
  2.013519E+0000  6.109668E-0001
 -7.459305E-0001  3.376788E+0000
 -1.850203E+0000  1.918930E+0000
 -2.108822E-0001 -1.484184E+0000
  4.421534E-0001  1.379237E+0000
  3.921334E-0001  1.139457E+0000
 -2.605664E+0000  4.017439E-0001
  1.238793E-0001 -1.788406E+0000
  4.585793E+0000  1.347088E-0001
 -1.893989E+0000  3.690203E+0000
 -1.004900E-0001  9.481636E-0002
 -1.628404E-0001 -3.993168E-0001
  2.119314E+0000 -7.784075E-0001
 -1.365889E-0001  1.246289E+0000
 -1.045801E+0000 -1.182115E+0000
  1.082110E+0000 -6.603266E-0001
  1.543595E-0002 -1.190499E-0001
  1.849768E+0000  2.564668E+0000
  4.784895E-0002 -2.110333E+0000
 -3.486943E+0000  9.310317E-0001
  1.617464E+0000 -3.411898E+0000
  1.877109E+0000  1.822926E-0001
 -2.754714E+0000 -2.411981E-0001
 -2.118272E+0000 -1.036706E+0000
  6.902781E-0001  4.455388E-0003
  8.782553E-0001  9.913398E-0001
 -5.349295E-0001  2.478258E+0000
  2.077076E+0000 -6.106547E-0001
  9.154296E-0001  7.357345E-0001
  1.147409E+0000 -1.506133E+0000
 -2.050852E+0000 -6.216358E-0001
  1.902928E+0000  1.597815E+0000
  1.749700E+0000  3.265262E+0000
 -5.093217E+0000  2.710226E+0000
 -1.056644E+0000  1.347884E+0000
  6.034810E-0001 -9.296379E-0001
  8.514955E-0001  1.546391E+0000
 -2.611034E+0000 -6.894984E-0001
 -7.629794E-0001  2.836206E-0001
  1.794352E+0000 -2.309562E+0000
 -1.638926E+0000 -1.227854E+0000
  9.504991E-0001 -1.207691E+0000
 -7.884508E-0001  2.094497E+0000
 -5.665883E-0001 -1.403386E+0000
  1.275781E+0000  2.337715E-0003
  6.553141E-0001  3.508519E+0000
 -1.357463E+0000  5.194041E-0002
 -3.190299E+0000 -1.884969E+0000
  5.771330E+0000 -2.673866E+0000
 -6.665902E-0001  5.112989E+0000
 -2.987961E-0001 -7.717180E-0001
 -2.459735E+0000 -1.142919E+0000
 -6.833469E-0001 -1.540990E+0000
  3.412934E+0000 -1.422437E+0000
  2.636966E-0001  9.689745E-0002
 -2.798694E+0000  9.600002E-0001
  1.618530E+0000 -8.912774E-0001
 -8.956918E-0001 -2.337441E+0000
  4.143619E-0001  1.704719E-0001
  1.172067E+0000 -3.395028E-0001
 -1.442788E+0000  1.761707E+0000
  4.185025E-0001  1.412789E+0000
 -7.750546E-0001  2.451383E-0001
 -2.141518E+0000  1.378611E+0000
  1.828663E-0001  2.898746E-0001
  1.128133E+0000 -6.456396E-0002
 -9.810732E-0001  3.707040E+0000
 -9.078074E-0001  1.757212E+0000
 -8.970627E-0001 -3.779554E+0000
  1.243447E+0000 -2.789064E+0000
  4.538948E+0000  2.987200E-0001
 -5.097098E+0000  5.479413E+0000
 -3.052042E+0000 -2.016401E+0000
  8.809401E-0001 -4.456713E+0000
  4.392988E+0000  3.980919E+0000
 -3.905493E-0001  5.446214E+0000
 -7.002178E+0000 -1.685636E+0000
  5.072227E+0000 -5.715930E+0000
  1.251327E+0000  1.690393E+0000
 -1.932417E-0001  2.332548E+0000
 -2.027143E+0000 -2.619160E+0000
  1.497351E+0000 -2.852621E+0000
  2.428836E+0000  4.081996E+0000
  1.903098E-0001  2.042760E+0000
 -4.622437E+0000  1.771780E+0000
  2.696025E+0000 -5.384777E+0000
  2.630338E+0000  1.790791E+0000
  5.176742E-0001  2.455811E+0000
 -3.940084E+0000  8.095665E-0001
 -9.594814E-0001 -6.891855E+0000
  3.792438E+0000  1.851229E-0001
 -5.638595E-0001  3.952202E+0000
 -2.544459E+0000  3.614882E-0001
 -1.603102E+0000 -3.967018E+0000
  6.707014E+0000 -1.639476E+0000
  1.594352E+0000  3.696682E+0000
 -4.739279E+0000  6.152706E-0001
 -2.417982E+0000 -5.782031E+0000
  3.150467E+0000  6.951379E-0001
  1.064540E+0000  3.854270E+0000
 -5.759789E+0000 -1.172259E+0000
 -2.427124E-0001 -3.547154E+0000
  2.267992E+0000  8.226273E-0001
  5.291724E-0001  4.342719E+0000
 -1.600056E+0000 -1.277367E+0000
  1.176167E+0000 -2.256509E+0000
  3.396383E+0000  9.391363E-0001
 -2.574162E+0000  4.692339E+0000
 -2.664243E+0000 -3.932284E+0000
  5.527635E-0001 -2.981931E+0000
  3.543386E+0000  3.648275E+0000
 -5.435520E-0001  3.497802E+0000
 -4.912326E+0000 -1.358332E+0000
  2.699589E+0000 -4.740451E+0000
  2.336811E+0000  2.737595E+0000
 -1.458402E+0000  4.173463E+0000
 -4.868914E+0000 -2.379516E+0000
 -1.714250E-0001 -2.560293E+0000
  4.746580E+0000  9.852393E-0001
 -2.522638E+0000  1.613392E+0000
 -3.899744E+0000 -2.383002E+0000
  2.066512E+0000 -1.315468E+0000
  2.942556E+0000  3.140343E+0000
 -2.919617E+0000  2.337703E+0000
 -3.734712E-0001 -3.904841E+0000
  7.276771E-0001 -2.660735E-0001
 -5.545465E-0001  3.335998E+0000
 -8.539791E-0001  1.732807E+0000
 -5.196539E-0001  2.278728E-0001
  1.516108E+0000 -2.597958E-0003
 -1.677035E+0000  3.337127E+0000
 -2.926001E-0002 -6.373588E-0001
 -2.985328E+0000 -1.647642E+0000
  1.574065E+0000 -5.236455E-0001
  2.983555E+0000 -2.216754E-0001
  3.470988E-0001  1.285437E+0000
 -7.172633E-0001 -2.243107E-0001
 -1.897256E+0000 -3.228048E+0000
  2.461191E+0000 -3.328649E+0000
  1.311025E+0000  3.280476E+0000
 -9.327586E-0001  5.581964E-0001
 -1.305190E+0000  3.397446E-0001
 -9.578581E-0001 -1.517613E+0000
  3.426315E+0000 -4.824402E-0001
  2.142041E-0001  1.883045E+0000
 -2.462821E+0000 -9.214889E-0001
  2.901360E-0001 -2.387040E+0000
 -1.687700E+0000 -9.223213E-0001
  9.936429E-0001  2.730809E+0000
 -2.624561E+0000  3.141777E+0000
 -3.815790E-0001 -1.920386E+0000
 -7.500015E-0001 -6.753494E-0002
 -4.638403E-0001  1.563355E+0000
  2.592349E-0001 -7.947099E-0002
  8.018326E-0002 -2.021049E+0000
  1.981396E+0000  5.783707E-0001
 -6.434220E-0001  4.348242E+0000
 -2.566831E+0000  1.697835E+0000
 -1.908419E+0000 -1.289458E+0000
  4.892248E+0000 -4.381572E+0000
 -1.606832E+0000  3.089340E+0000
  1.322703E-0001 -6.548490E-0001
 -2.419905E+0000 -1.974529E+0000
  4.025505E+0000 -5.563662E-0001
 -8.920186E-0001  2.480174E+0000
 -2.706187E+0000 -6.728446E-0001
 -4.461831E-0001 -1.928607E+0000
  2.847906E-0001  2.293676E+0000
  1.242909E-0001  1.450447E+0000
  8.868305E-0001 -1.539740E+0000
 -3.717605E+0000  5.752947E-0002
  1.993175E-0001 -8.504792E-0001
 -8.021904E-0001  2.719258E+0000
  1.840276E+0000  1.753571E-0001
 -2.555908E+0000  2.674610E+0000
  6.501826E-0001  8.972205E-0001
 -2.199375E+0000  3.822849E-0001
 -4.978293E-0001 -2.019875E+0000
  2.360121E+0000  3.277524E+0000
 -1.436004E+0000  5.850352E-0001
 -1.437703E+0000 -1.526094E+0000
  2.598873E+0000 -2.019832E+0000
 -1.729825E+0000  2.505961E+0000
 -7.437382E-0001 -6.670166E-0001
 -2.393416E+0000 -6.752442E-0001
  4.889057E+0000 -8.881549E-0001
 -1.846767E+0000  3.434492E+0000
 -1.080192E+0000 -7.033999E-0001
  6.726931E-0001 -3.349917E+0000
  2.971482E-0001 -1.544951E-0001
 -1.020683E+0000 -5.125886E-0001
  2.717811E-0001  1.217398E+0000
 -4.343914E-0001 -1.236496E+0000
  3.021095E-0001  3.955358E-0001
  2.534592E-0001  2.298617E+0000
 -3.271677E+0000  1.069499E+0000
  1.003967E+0000 -8.615999E-0002
  1.922414E-0002  1.032324E-0002
  1.079704E+0000  2.282595E+0000
 -8.934386E-0001  1.667475E+0000
  9.580081E-0002  6.046249E-0001
  1.387949E+0000  1.562714E-0001
 -3.998864E-0001 -1.636327E+0000
  6.936415E-0001 -4.160904E+0000
  4.246727E-0001 -2.334472E-0001
 -6.657608E-0001  1.037755E+0000
 -1.117948E+0000 -2.239079E+0000
  8.045223E-0001 -2.569024E+0000
  2.621294E+0000 -2.665747E+0000
  4.927198E-0001  1.123219E+0000
 -1.103738E+0000 -2.679385E+0000
  1.808323E+0000 -2.951254E+0000
  1.973094E+0000  3.051012E-0001
 -1.968594E+0000  2.147812E+0000
 -1.475757E+0000 -1.607174E+0000
 -1.049219E+0000 -2.081181E+0000
  2.463962E+0000 -1.720136E+0000
 -2.077217E+0000 -1.876417E+0000
  1.577840E+0000 -3.921660E-0001
  3.382468E-0001 -1.935450E+0000
  8.464515E-0001 -3.974295E-0001
 -6.612692E-0001  3.405872E+0000
 -1.079343E+0000 -2.339779E+0000
 -1.624576E+0000 -1.519460E+0000
  3.867525E+0000 -4.059634E-0001
 -1.682925E+0000  8.829381E-0001
 -1.722488E+0000 -2.581563E+0000
  2.086087E-0001 -4.294259E+0000
  2.787061E+0000 -8.561282E-0001
 -2.970256E+0000  1.668479E+0000
 -2.111713E+0000 -7.800950E-0001
  1.543972E+0000 -3.083969E-0001
  1.963424E-0002  1.063956E+0000
 -1.439766E+0000  1.398203E+0000
 -2.200106E+0000 -1.161949E+0000
  3.306049E-0001 -3.939563E+0000
 -1.644597E+0000 -3.458570E-0001
  3.465498E+0000  2.671818E+0000
 -2.313719E+0000  2.312297E+0000
 -1.262772E+0000  1.223104E-0001
  3.465562E+0000 -1.923174E+0000
  3.629703E-0001  4.402599E+0000
 -1.221972E-0001  5.029431E-0001
 -3.092408E+0000 -4.778421E-0001
  3.174329E+0000  7.183466E-0003
  1.813903E+0000 -1.432413E+0000
 -2.462993E+0000  1.924374E+0000
  1.979571E+0000 -1.508007E+0000
  1.090061E-0001 -5.508431E-0001
 -2.330701E+0000 -1.406191E+0000
  1.455285E+0000 -1.618944E+0000
  9.108490E-0002 -1.118594E+0000
 -1.047039E-0001 -6.020946E-0001
  9.723550E-0002 -2.325100E+0000
  5.693613E-0001 -5.639759E-0001
 -3.555697E-0001  1.884971E+0000
 -4.760823E-0001  1.907787E+0000
 -8.862286E-0001  8.444410E-0001
  3.664426E-0001  2.331326E-0001
  2.251442E+0000  1.215791E+0000
 -3.223743E+0000  2.134084E+0000
  6.892276E-0001 -2.524458E+0000
 -8.980358E-0001 -2.015666E+0000
  7.542421E-0001  8.527122E-0001
 -3.437764E-0001  2.758743E-0001
  2.474479E-0001 -7.016341E-0001
  1.102916E+0000 -9.021216E-0001
  5.568002E-0001 -5.652527E-0001
  8.554633E-0001  8.769818E-0002
 -2.742644E-0001 -8.357179E-0001
  8.262520E-0001 -2.971015E+0000
  8.061295E-0001 -1.315760E-0001
 -5.218925E-0001 -6.688433E-0001
 -1.453860E+0000 -1.998822E+0000
  2.948590E-0001  8.902750E-0001
  1.287886E+0000  1.284261E+0000
 -1.679369E+0000 -4.099045E-0001
  2.890702E-0001  3.158529E-0001
  1.559316E+0000 -1.295299E+0000
 -2.041324E+0000  1.428471E+0000
  3.977882E-0002 -2.396844E-0001
 -1.192678E-0001  5.916695E-0001
 -2.148447E+0000  3.204141E-0001
 -2.058078E-0001 -1.519878E+0000
  1.287989E+0000  2.612705E+0000
 -9.753511E-0001  1.873261E+0000
 -4.051605E+0000  2.171839E+0000
  7.909749E-0001 -2.209259E+0000
 -1.373808E-0001 -2.217774E-0001
  1.096804E+0000  2.645910E+0000
 -1.650815E+0000  1.543848E+0000
 -1.109358E+0000  5.403277E-0001
 -3.619738E-0001 -2.060256E+0000
  2.341126E+0000  3.045838E+0000
  2.703538E-0001  1.460808E+0000
 -4.877780E+0000 -2.940659E+0000
  1.127447E+0000 -4.822500E+0000
  2.503606E+0000 -5.716637E-0001
  2.061923E+0000  8.727535E-0001
 -6.709095E-0001 -5.253915E-0001
 -1.235787E+0000 -5.463503E-0002
  2.999520E+0000 -1.578609E+0000
  2.097773E-0001  8.859879E-0002
 -1.332609E-0001  2.195630E-0001
  1.258908E+0000  3.460303E-0001
 -6.686623E-0001 -6.348840E-0001
 -9.723960E-0001  2.714598E+0000
 -1.695461E+0000  2.374163E-0001
 -1.790641E+0000 -4.055109E-0001
  2.089809E+0000 -2.840887E+0000
  6.514498E-0001  2.741759E+0000
  6.508052E-0001  2.107233E+0000
 -1.985334E+0000 -2.149246E+0000
  1.313877E+0000 -5.741175E+0000
  2.355396E+0000  1.196456E+0000
 -1.213956E+0000  1.204028E+0000
 -3.185035E+0000 -1.627053E+0000
  1.519792E+0000 -6.232222E-0001
  1.094869E+0000  6.016160E-0001
  3.450587E-0001  1.830548E+0000
  2.872338E-0003 -1.779543E+0000
  1.240904E-0001 -3.913170E+0000
  9.956380E-0001  1.715427E-0001
 -3.694422E-0001  1.782843E+0000
 -2.824301E+0000 -1.893595E+0000
 -1.417760E+0000 -3.379301E+0000
  1.912815E+0000 -1.643723E+0000
  1.003334E+0000  9.927799E-0001
 -3.397915E+0000 -5.652168E-0001
  1.155501E+0000 -3.239757E+0000
  1.636961E-0002  6.179971E-0001
  1.606789E+0000  2.492706E+0000
 -4.910239E+0000 -2.557508E+0000
 -2.783038E+0000 -3.249930E+0000
  4.558263E+0000 -1.061127E+0000
 -2.858784E-0001 -8.113197E-0002
 -1.346217E+0000 -1.853210E+0000
 -1.103976E+0000 -2.715641E+0000
  3.883427E+0000 -4.045859E+0000
 -8.868864E-0001  4.520780E+0000
 -1.708141E-0002  6.825587E-0001
 -2.093435E+0000 -1.228023E+0000
  2.015885E+0000 -2.741438E+0000
  2.956080E+0000  2.696603E+0000
 -3.781595E+0000 -2.428095E+0000
  2.455968E+0000 -3.408245E+0000
  3.408792E+0000  5.262377E-0001
 -1.676993E+0000  4.729344E+0000
 -2.600165E+0000 -1.345688E+0000
  1.274114E+0000  3.809566E-0001
  1.933553E+0000 -2.021285E+0000
 -4.610997E-0001  2.204357E+0000
 -1.177343E+0000  2.253654E+0000
 -6.932392E-0001 -4.692925E+0000
  3.483924E-0002 -2.514021E+0000
  4.505843E+0000  2.536052E+0000
 -5.113845E+0000  2.979419E+0000
 -1.388850E+0000 -9.414332E-0001
  6.203785E+0000 -1.720475E+0000
 -2.123922E+0000  4.988310E+0000
 -1.594091E+0000  2.068270E+0000
  1.095051E-0001 -2.197698E+0000
  3.213690E+0000 -2.233642E-0001
  4.341084E-0001  2.934032E+0000
 -2.127483E+0000 -3.069407E-0001
  1.252614E+0000 -3.135258E+0000
  2.072280E+0000  5.429728E-0001
 -6.948540E-0001  2.343330E+0000
 -2.438581E-0001  6.385426E-0001
 -2.304242E+0000  6.355157E-0001
  2.159070E+0000 -8.039950E-0001
  2.119287E-0001 -9.980547E-0001
 -2.369689E+0000  3.795270E-0001
 -9.702730E-0001  3.384240E+0000
 -7.518984E-0002 -2.590882E+0000
 -1.206436E+0000 -4.238119E-0001
  9.884643E-0001  2.918911E+0000
 -2.853382E+0000  3.769643E-0001
 -1.979785E+0000 -4.074000E+0000
  2.772822E+0000 -2.026432E-0001
  2.717740E+0000  3.376323E+0000
 -5.216980E+0000 -3.331417E+0000
 -8.845678E-0001 -3.793091E+0000
  4.389419E+0000 -4.832139E-0001
 -1.213078E+0000  3.439869E+0000
 -1.526684E+0000 -5.819626E-0001
 -8.956021E-0001 -1.581497E+0000
  1.940030E-0001  1.002869E-0001
  6.506481E-0001 -3.340926E-0001
  5.968255E-0001 -6.349306E-0001
 -1.635291E+0000  3.092591E+0000
  2.874801E-0001  6.466542E-0002
 -1.871189E+0000  4.073715E-0001
  1.885723E-0002 -7.949371E-0001
 -4.783640E-0001 -8.183875E-0001
  5.927635E-0001 -1.230045E+0000
  2.630846E-0001 -2.579362E+0000
  2.680543E+0000  2.724284E+0000
 -9.394376E-0001  2.196086E-0001
 -6.009190E-0001 -2.282499E+0000
  1.178411E+0000  1.777409E+0000
 -4.243891E-0001 -1.211478E+0000
 -6.149571E-0001 -2.306917E+0000
 -2.712929E-0001  3.212278E+0000
  9.728386E-0001 -6.572407E-0001
 -2.186274E+0000  4.660019E-0001
  1.013650E+0000 -6.836168E-0001
  1.320755E+0000  1.368361E+0000
 -1.341755E+0000  8.145366E-0002
 -5.833708E-0001 -2.210191E+0000
 -1.188690E+0000  2.808509E+0000
  3.019026E+0000 -7.192785E-0001
 -1.473645E+0000  1.537227E+0000
  6.126434E-0001 -7.594012E-0001
 -1.844121E+0000  1.673359E+0000
  2.584676E+0000 -1.687768E+0000
  6.686334E-0001  2.845798E-0001
 -2.377076E+0000  1.250701E+0000
  6.388099E-0001 -2.431338E+0000
  2.326637E+0000 -2.447144E+0000
 -1.048571E+0000  4.471445E-0001
  2.487159E+0000  4.100466E-0001
 -3.015670E+0000 -1.329066E+0000
  4.399259E-0001 -3.052044E-0001
  3.033583E+0000 -1.591243E+0000
 -1.186599E+0000  1.695937E+0000
 -2.255056E+0000 -2.174672E+0000
  6.782029E-0001 -2.070703E-0001
 -3.446234E-0001  1.116659E+0000
 -9.856621E-0001 -7.205830E-0001
 -1.394673E+0000 -2.940735E-0001
  1.789817E+0000 -1.443334E+0000
  3.584444E-0001 -1.914647E+0000
  1.034231E-0001  1.450706E+0000
 -2.060078E+0000 -2.472409E+0000
  1.521775E+0000 -2.543279E+0000
  6.688874E-0001  1.153193E+0000
  2.694880E-0001  1.541778E+0000
  3.151732E-0001 -1.371176E+0000
  7.447511E-0001 -1.028476E-0001
  2.222994E-0001  9.716198E-0001
 -1.182205E+0000 -2.154595E+0000
  6.129963E-0001 -1.136263E-0002
  1.650217E+0000  4.519916E-0001
 -1.649874E-0001  4.445008E-0001
 -2.994896E+0000 -1.267508E+0000
  7.706270E-0001  2.257401E+0000
 -1.725103E-0001  1.364188E+0000
 -3.113341E-0001 -1.275514E-0001
  7.942033E-0001 -1.118405E+0000
  6.052139E-0001  4.775568E-0001
  4.026673E-0001  1.379360E+0000
 -2.655485E+0000 -1.031584E+0000
  1.108753E+0000 -1.737069E+0000
  3.967347E+0000  1.412773E+0000
 -2.624420E-0001  2.321059E+0000
 -1.695617E+0000 -1.191608E+0000
  7.954842E-0001 -3.647822E+0000
  2.093497E+0000  3.656044E+0000
 -1.867929E+0000  4.411355E+0000
 -2.386825E+0000 -1.594091E+0000
 -3.277648E-0001 -3.421568E+0000
  2.798738E+0000 -2.561484E+0000
  3.094867E+0000  7.202803E+0000
 -5.737142E+0000 -1.332790E+0000
  1.016704E+0000 -6.501433E+0000
  4.750320E+0000  2.130252E+0000
 -1.595588E-0001  5.404325E+0000
 -3.546013E+0000 -7.501056E-0001
 -2.513962E+0000 -5.077312E+0000
  6.230380E+0000  5.933008E-0001
 -4.091389E-0001  1.106543E+0000
 -5.430630E+0000 -7.704088E-0001
  2.638097E+0000 -4.075709E+0000
  1.653569E+0000  1.235299E+0000
  7.497231E-0001  3.742324E+0000
 -4.846875E+0000 -9.596179E-0001
  5.513918E-0001 -2.815857E+0000
  1.792096E+0000  4.710007E+0000
 -1.844524E+0000  7.630616E-0001
 -3.504001E+0000 -2.229764E+0000
  9.075697E-0001 -1.541494E+0000
  2.133716E+0000  3.853133E+0000
 -1.295662E+0000  1.219485E+0000
 -5.540750E-0001 -3.637583E+0000
 -2.731390E-0001  3.593328E+0000
  9.673339E-0001  2.843145E-0001
 -3.020600E+0000 -1.627946E-0001
 -8.968766E-0001 -1.002727E+0000
  5.420796E+0000 -2.487211E+0000
 -5.558075E-0001  2.761284E+0000
 -3.568702E-0001 -2.171934E+0000
  2.098766E+0000 -1.764219E+0000
  2.627543E+0000  2.341525E+0000
 -2.685566E+0000 -1.115087E+0000
 -7.511498E-0001 -3.346723E+0000
  2.090853E+0000  1.528564E+0000
  2.322034E+0000  8.317860E-0001
 -4.193785E+0000  3.595992E+0000
  2.661741E+0000 -4.329360E+0000
 -2.107287E-0001 -6.430000E-0001
  1.332331E+0000  1.528297E+0000
 -9.377122E-0001  5.372261E-0001
 -1.336214E+0000 -1.502995E+0000
  2.564263E+0000 -1.120383E-0001
 -2.225223E-0001  4.999452E+0000
 -1.464883E+0000 -1.838215E+0000
 -1.315561E+0000 -1.153614E+0000
  1.294730E+0000 -4.645701E+0000
  2.104540E+0000  1.837155E+0000
 -9.914358E-0001  1.540053E+0000
 -3.624077E+0000 -2.756371E+0000
  1.386737E+0000 -1.862250E+0000
  3.945859E+0000  1.438337E+0000
 -2.302170E+0000  4.404476E+0000
 -4.107790E+0000 -1.800927E+0000
  1.276591E-0001 -4.076911E+0000
  4.252889E+0000 -6.676796E-0003
 -1.346319E+0000  5.301158E+0000
 -2.562551E+0000 -4.933815E+0000
  1.245528E+0000 -4.931596E+0000
  1.206394E+0000 -2.438671E-0001
  5.598171E-0001  1.326526E+0000
 -1.518778E+0000 -1.042766E+0000
  2.815499E+0000 -3.600427E+0000
 -6.534162E-0001 -1.388033E+0000
 -9.209382E-0003  1.919773E+0000
  1.008986E+0000  3.202193E+0000
 -3.346037E+0000  3.252543E+0000
  1.877536E+0000 -2.738154E+0000
  3.713235E+0000 -2.712828E+0000
  1.054635E+0000  4.097145E+0000
 -3.262271E+0000  2.072360E+0000
 -6.563925E-0003 -1.786818E+0000
  2.569393E+0000 -1.407953E+0000
  1.524443E+0000  2.233266E-0001
 -2.569757E+0000  9.055347E-0001
 -1.744683E+0000 -2.261450E+0000
  9.571244E-0002  5.989537E-0001
  2.175054E+0000  2.436012E+0000
 -1.398081E+0000  1.962040E+0000
 -1.834997E+0000 -1.789718E+0000
  8.998142E-0001 -2.159200E+0000
  6.305907E-0001 -8.611158E-0001
 -5.595003E-0001  7.720393E-0001
  3.410816E+0000 -3.742889E-0001
 -1.124562E+0000  1.985922E+0000
  1.019910E-0002 -1.939703E+0000
 -9.534487E-0001 -2.784218E+0000
  3.227279E+0000  1.011438E+0000
 -1.076844E-0001  4.457997E+0000
 -3.259448E+0000  2.205980E+0000
  6.257406E-0001  5.435689E-0001
  8.298942E-0001 -2.442962E-0001
 -7.134517E-0001 -3.138431E-0001
  1.817798E+0000 -1.780236E-0001
  4.718066E-0001  1.537374E+0000
 -1.451894E+0000 -8.686458E-0001
 -1.514452E+0000 -1.568683E+0000
  2.533570E+0000  6.872836E-0001
 -3.132762E+0000  2.132875E+0000
 -7.204728E-0001 -1.149850E+0000
  2.095559E+0000 -2.425485E+0000
 -1.023578E+0000  1.703219E+0000
  2.577223E+0000  1.018136E-0001
 -1.849687E+0000 -6.742083E-0001
 -1.109389E+0000 -3.273623E+0000
  2.818238E-0001 -1.808033E+0000
  2.804170E+0000  3.766158E+0000
 -1.746692E+0000  4.502911E+0000
 -2.426234E+0000 -3.806843E-0001
  1.328394E+0000 -3.162446E+0000
  1.303234E+0000  5.279327E-0001
  2.898568E+0000 -2.805322E-0001
 -3.397200E+0000  3.080838E+0000
  4.338742E-0001  2.046057E-0002
  8.352635E-0001 -1.302275E+0000
  1.714429E+0000 -2.969240E-0002
  5.768596E-0001 -1.585088E+0000
 -2.432439E+0000 -5.026342E-0001
  2.835528E+0000 -2.996584E+0000
 -1.470513E+0000  2.141194E+0000
  9.383693E-0001  1.610970E+0000
 -7.168630E-0001  4.733560E-0001
 -1.963136E+0000 -1.124674E+0000
 -4.316589E-0001 -1.558134E+0000
  1.947369E+0000 -4.533909E-0001
 -2.371825E-0001  4.857277E+0000
 -9.845770E-0001  1.510150E+0000
  8.104641E-0001 -1.346779E+0000
 -9.600550E-0001  1.631920E+0000
  2.152083E+0000  1.050972E-0001
 -3.761810E+0000  1.909650E+0000
  7.757167E-0001  3.822596E-0001
 -4.646308E-0001 -1.217130E+0000
  2.033727E-0001 -1.301326E+0000
  1.305789E+0000  8.073915E-0001
  9.293889E-0003  1.850857E+0000
 -9.211937E-0001 -7.654304E-0001
  1.398667E+0000 -1.639809E+0000
  3.600864E-0001 -1.022069E+0000
 -8.996638E-0002  1.793650E+0000
  2.084326E+0000  2.514011E+0000
 -1.233509E+0000  2.410506E+0000
  5.126098E-0001 -9.049209E-0001
 -2.624397E-0001  6.326546E-0001
  1.261904E+0000  6.378000E-0001
 -2.364347E-0001  3.633939E-0001
 -3.349811E+0000 -1.917614E+0000
  2.924436E+0000 -3.493444E+0000
  2.619141E+0000  1.738121E+0000
 -3.514098E+0000  2.683900E-0001
  9.252672E-0001 -2.361857E+0000
  2.175195E-0001 -5.484303E-0001
  3.637400E-0001  3.311065E+0000
 -7.563840E-0001  8.764694E-0001
 -3.362618E+0000 -2.955306E+0000
  3.124119E+0000 -2.843794E+0000
  4.835039E+0000  3.967873E+0000
 -5.270014E+0000  3.778619E+0000
 -5.670296E-0003 -2.015923E+0000
  3.945869E+0000 -3.261565E+0000
  2.695005E+0000  3.210416E+0000
 -3.759626E+0000  3.452154E-0001
 -2.305685E+0000 -1.710400E+0000
  1.416750E+0000  2.040715E-0001
  1.634602E+0000  2.552778E+0000
  2.417345E-0001  1.763531E+0000
 -5.158711E+0000 -1.904661E+0000
  2.533307E-0001 -2.290942E+0000
  3.679478E+0000  3.140984E+0000
 -2.132064E+0000  2.033021E+0000
 -3.235635E+0000 -2.499060E+0000
  3.041563E+0000 -3.563607E+0000
  3.603184E+0000  1.516621E+0000
 -1.539568E+0000  2.971903E+0000
 -2.460504E+0000 -4.410354E+0000
  4.313263E+0000 -3.948291E+0000
  2.903166E+0000  4.412442E+0000
 -3.650715E+0000  4.305102E+0000
 -4.465952E+0000 -6.205081E-0001
  1.863906E+0000 -2.313869E+0000
  6.050865E+0000  4.782859E-0001
 -3.886842E+0000  3.272732E+0000
 -1.359243E+0000  9.183841E-0001
 -4.359585E-0002 -2.429757E+0000
  9.697495E-0001 -3.814325E-0001
  1.253851E-0001  5.434992E+0000
  2.204471E-0001 -2.744683E-0001
 -3.113867E-0001 -2.461063E+0000
  2.674514E-0001  1.130879E+0000
 -1.854142E-0001  2.213586E+0000
 -7.281731E-0002 -8.849458E-0001
  2.398613E+0000 -2.303938E+0000
 -2.880346E-0001  3.112886E+0000
 -1.750749E-0001  9.438200E-0001
 -3.222471E+0000  4.941606E-0001
  1.830953E+0000 -3.115105E-0001
 -8.255954E-0001  2.565006E+0000
  2.636516E-0002 -1.248192E+0000
 -4.009392E-0002  1.636918E+0000
  7.984069E-0001 -3.847649E+0000
 -4.779650E-0001 -5.390156E-0001
  6.440196E-0001  3.804745E-0001
  2.803568E-0001  1.611970E+0000
 -1.327058E+0000  1.076711E+0000
 -2.468632E+0000  2.776731E-0001
  7.532587E-0001 -6.445661E-0001
  2.007206E+0000  5.138184E-0003
 -6.042844E-0001  4.128256E+0000
 -2.362130E+0000  1.453212E+0000
 -3.472675E-0001 -3.118616E+0000
  1.284811E+0000 -9.304867E-0001
  1.020731E+0000  1.883433E+0000
 -9.480204E-0001 -3.592166E-0002
 -2.278033E+0000  6.015451E-0001
  4.286205E-0001 -3.307054E+0000
  1.066124E+0000  2.598187E+0000
 -2.365200E+0000  2.503761E+0000
 -2.184618E+0000 -2.958247E+0000
  2.724852E+0000 -2.543087E+0000
  1.586658E+0000  2.098333E+0000
 -9.828028E-0001  1.119237E+0000
  6.384439E-0001 -2.207990E+0000
 -1.701590E+0000 -7.586865E-0001
  2.530746E+0000 -1.343276E+0000
 -2.903337E-0001  3.962385E+0000
 -7.959135E-0001  1.471079E+0000
 -5.338122E-0001 -2.355091E+0000
  1.410244E+0000  2.697523E-0003
  3.267906E+0000  2.000406E+0000
 -3.420063E+0000  1.051748E+0000
 -2.213300E+0000 -4.566245E+0000
  2.895201E-0002  5.941532E-0001
  3.913263E-0002 -9.899743E-0001
  1.830728E+0000  1.613594E+0000
 -3.340998E+0000  2.410750E+0000
  2.332531E-0001 -3.382915E+0000
  3.464195E+0000 -3.834577E-0001
 -1.309392E+0000  1.374377E+0000
 -7.764414E-0001 -5.409273E-0001
 -1.140375E+0000 -2.603206E+0000
  1.078531E+0000  1.879267E+0000
  2.945865E+0000  6.616578E-0001
 -3.042769E+0000  4.769441E-0001
  8.401979E-0001 -2.920994E+0000
  1.864691E+0000 -7.894640E-0001
 -2.339274E+0000  1.079685E+0000
 -5.274523E-0001 -1.074791E+0000
  1.198842E+0000 -6.335456E-0001
 -1.296611E+0000 -1.026643E+0000
  3.407378E+0000 -7.931528E-0001
 -6.317260E-0002  6.621586E-0001
 -2.741113E+0000 -2.191858E-0001
  1.393478E+0000 -1.649336E-0001
 -5.429829E-0001 -2.582065E-0001
  5.586982E-0001  3.586793E-0001
  1.434570E+0000  4.250408E-0001
 -3.846316E+0000  1.781290E+0000
  1.466116E+0000 -2.418311E+0000
  1.213447E+0000 -1.553356E+0000
  2.019083E+0000  8.442098E-0001
 -3.482267E+0000  2.696415E+0000
  1.804540E-0001 -1.284653E+0000
  2.404366E+0000 -3.357413E-0001
 -3.394831E+0000  3.494980E+0000
  2.659603E-0001 -1.673848E+0000
  1.754154E+0000 -2.014693E+0000
  9.396418E-0001  5.467378E+0000
 -2.305646E+0000  1.238072E+0000
 -1.090129E+0000 -2.063885E+0000
  1.042978E-0001 -8.414028E-0001
  5.107781E-0001 -1.919958E+0000
  3.378263E+0000  2.779250E+0000
 -1.251592E+0000  1.929090E+0000
 -1.310580E+0000 -2.019048E+0000
  5.195275E-0001 -1.711377E+0000
  2.012842E+0000  1.144759E+0000
 -1.273434E+0000  1.763653E+0000
 -1.910657E+0000 -1.151747E+0000
  3.576936E+0000 -8.856454E-0001
  1.745758E-0001  2.930327E+0000
 -1.522687E+0000  1.478623E+0000
 -1.574113E+0000  6.200325E-0001
 -1.288652E+0000  7.086159E-0001
  1.188910E+0000 -1.926139E+0000
  7.140902E-0001  5.834735E-0001
  1.093519E+0000 -1.773603E+0000
 -7.689731E-0001  1.655320E+0000
  6.000744E-0001 -1.774005E+0000
 -1.021894E+0000  1.807718E+0000
  1.894435E+0000  8.025796E-0001
 -3.891754E+0000  8.201529E-0001
  1.204804E+0000 -3.091177E+0000
  1.053619E+0000  2.025272E+0000
  9.378803E-0001  3.206590E+0000
 -3.956524E+0000 -1.741988E+0000
  1.073284E+0000 -6.998999E+0000
  3.058676E+0000  2.583802E+0000
  2.256113E+0000  5.538107E+0000
 -4.879009E+0000  1.863496E+0000
 -1.825385E-0001 -4.346760E+0000
  4.294101E+0000 -7.800394E-0001
  1.367004E+0000  2.216875E+0000
 -4.023236E+0000  6.465396E-0001
  8.959600E-0001 -4.015183E+0000
 -6.587280E-0001 -1.149221E+0000
  3.932465E+0000  8.525966E-0001
 -2.749928E-0001  3.388657E+0000
 -2.858277E+0000 -1.839199E+0000
  3.024929E+0000 -2.036143E+0000
  1.259123E+0000  3.796868E+0000
 -2.994452E+0000  2.092494E+0000
 -6.524307E-0001 -2.222659E+0000
  2.066200E+0000 -1.362257E+0000
  1.056722E+0000 -8.492389E-0002
  1.110754E+0000  4.748499E-0001
 -2.164833E+0000 -5.616171E-0001
  2.612292E+0000 -2.154119E+0000
 -1.413570E+0000 -1.140282E+0000
  1.771237E+0000  1.643660E+0000
 -9.989833E-0001 -3.204455E-0001
 -1.162682E+0000  1.244480E+0000
  2.112926E+0000 -8.085093E-0001
  1.906749E-0001 -1.106856E+0000
  1.464847E+0000 -1.422026E+0000
  3.551759E-0001  1.753947E+0000
  2.275378E+0000  8.820335E-0001
 -2.583941E+0000  1.990597E+0000
 -2.046282E-0001  1.301767E+0000
 -3.900128E-0001 -2.267891E+0000
  4.207609E+0000 -6.935247E-0001
 -1.430514E+0000  2.651742E+0000
 -1.232117E+0000  7.640203E-0001
  4.319238E-0001 -3.493109E+0000
  1.576543E+0000  1.165386E+0000
 -2.914866E-0002  1.089759E+0000
 -4.780677E-0001 -4.509478E+0000
  1.773734E+0000 -1.079707E-0001
  1.595483E+0000  3.031685E+0000
 -5.150338E+0000  1.511975E+0000
  1.152466E+0000 -4.624815E+0000
  2.294926E+0000 -2.217750E+0000
  5.256697E+0000  3.720067E+0000
 -5.396916E+0000  1.988595E+0000
  1.154748E+0000 -5.243330E+0000
  2.902605E+0000 -7.879011E-0001
 -1.507768E+0000  3.208054E+0000
 -1.133772E-0001  4.874347E-0001
 -1.922548E+0000  1.523684E-0001
  1.810747E+0000  7.921253E-0001
 -1.917194E+0000  1.688141E+0000
 -1.470553E-0001 -2.058772E+0000
  2.023357E+0000  4.308582E-0001
  2.600555E-0001 -1.540497E+0000
  1.194100E+0000  2.099385E+0000
 -2.382002E+0000  2.052124E-0001
 -1.665343E+0000 -2.751831E+0000
  2.470803E+0000 -1.013537E+0000
  2.701860E+0000  1.392069E+0000
 -3.627498E+0000  6.703577E-0001
 -1.074403E+0000 -2.086892E+0000
  2.445533E+0000  5.587512E-0001
  1.294786E+0000  1.927821E+0000
 -3.187083E+0000  4.551333E-0001
  2.416321E-0001 -1.361025E+0000
  2.255165E+0000 -6.252541E-0001
 -2.064447E+0000 -6.052035E-0001
 -1.688898E-0001 -3.171652E+0000
  4.220799E-0001  2.589968E+0000
  1.112145E+0000 -9.907765E-0001
 -2.516624E+0000  2.194277E+0000
  4.050349E-0001  1.824229E-0001
  8.962148E-0001 -8.034621E-0001
 -4.688032E-0001  2.318352E+0000
 -4.782844E-0001 -2.409566E+0000
  3.627466E-0002 -3.535828E+0000
  2.301555E+0000  8.889955E-0001
 -1.216152E+0000 -1.111905E+0000
 -1.720872E+0000  4.960170E-0001
  1.391546E+0000  2.677554E+0000
 -3.587162E-0002 -2.166152E+0000
 -8.900677E-0002 -6.523326E-0001
 -9.584880E-0002  2.323094E+0000
 -1.783578E+0000 -1.632074E+0000
  2.241166E+0000 -2.907033E+0000
  1.910827E+0000  2.310555E+0000
 -1.951173E+0000  3.266471E+0000
 -1.337577E+0000 -3.765089E+0000
 -3.517794E-0001 -7.332993E-0001
  2.159408E+0000  1.912191E+0000
 -6.290885E+0000  1.637387E+0000
  1.309838E+0000 -4.000584E+0000
  2.188393E+0000  2.055846E-0001
 -1.851330E+0000  5.959881E-0001
 -9.512109E-0002  1.144693E+0000
  6.075388E-0001 -1.443990E+0000
 -2.086909E+0000  9.795522E-0001
  1.267265E-0001 -2.266914E+0000
  1.297005E+0000  5.613965E-0001
  1.065539E-0001  1.523683E+0000
 -2.020945E+0000 -1.421960E-0001
 -8.373713E-0001 -4.927490E+0000
  5.684017E+0000 -3.848533E-0001
 -2.387684E+0000  4.921131E+0000
 -4.044558E+0000 -1.399269E+0000
  1.248163E+0000 -6.004341E+0000
  4.108358E+0000  2.430164E+0000
  1.071785E-0001  5.520358E+0000
 -4.992888E+0000 -8.550315E-0001
 -5.956800E-0001 -1.864568E+0000
  2.076243E+0000 -6.301446E-0001
 -1.468705E+0000  5.200415E+0000
 -2.742918E+0000 -5.431326E-0001
  4.136899E-0001 -5.616667E+0000
  5.901251E+0000 -2.130570E-0001
 -3.607682E+0000  4.679204E+0000
 -2.327126E+0000 -2.487167E+0000
 -1.262801E-0001 -1.025355E+0000
  2.219752E+0000  1.338556E+0000
 -6.115152E-0001  1.636327E+0000
 -3.383918E-0001  1.450573E-0001
  5.661031E-0001  3.072286E-0001
 -3.589827E-0001 -1.940801E+0000
 -8.977176E-0002  1.357014E+0000
 -1.601661E+0000  1.966427E+0000
 -1.531900E-0001 -1.877995E+0000
  2.008543E+0000  2.005174E+0000
  9.225542E-0001  2.976048E-0002
 -3.351246E+0000  4.449600E-0001
 -1.232032E+0000 -2.506397E+0000
  1.486259E+0000 -2.123096E+0000
  3.441016E+0000  8.558722E-0001
 -1.449204E+0000  4.157815E-0001
 -7.276435E-0001 -1.719356E+0000
  2.412848E-0001 -1.050145E+0000
  2.635695E+0000  2.388097E+0000
 -4.247259E+0000  3.696033E+0000
 -9.611015E-0001 -4.644710E+0000
  7.788269E-0001 -2.800558E+0000
  5.029849E+0000  4.327123E+0000
 -4.695347E+0000  5.030187E+0000
 -1.244464E+0000 -2.747595E+0000
  1.052905E+0000 -1.269924E+0000
  2.520297E+0000  4.718620E-0001
  1.175290E+0000  1.250875E+0000
 -3.479191E+0000 -1.371078E+0000
 -1.220311E-0001 -2.145825E+0000
  4.473781E+0000  1.279849E+0000
 -1.321411E+0000  2.340081E+0000
 -3.384194E+0000 -3.648025E+0000
  1.789341E-0001 -4.875993E+0000
  1.900921E+0000 -8.158976E-0001
 -9.389058E-0001  5.742803E-0001
 -8.845333E-0001 -5.839606E-0001
 -1.598359E+0000 -1.864136E+0000
  1.973274E+0000 -2.362822E-0001
  5.046793E-0001  1.714981E+0000
 -1.877220E+0000 -1.362928E+0000
 -5.120631E-0001 -2.532650E+0000
  3.702857E+0000 -9.523425E-0001
 -4.911939E-0001  1.598634E-0001
 -3.589484E+0000  1.591051E+0000
  1.701058E+0000 -7.297593E-0001
 -1.691434E+0000  9.562613E-0002
  2.175078E+0000  1.061701E+0000
 -2.208136E+0000  6.355018E-0002
 -8.260097E-0001 -5.397169E-0001
 -1.150428E+0000 -3.770600E+0000
  3.133992E+0000  2.855131E+0000
 -3.203261E+0000  1.472029E+0000
  1.167655E-0001 -3.962391E-0001
  6.431522E-0001 -1.432480E+0000
 -2.408793E-0001 -1.386405E+0000
 -4.034978E-0001  5.869338E-0001
 -2.003470E+0000  1.162417E+0000
 -2.843835E-0001  5.731051E-0001
  1.427945E+0000  2.256205E+0000
 -5.307647E-0001  9.773455E-0001
 -3.030466E-0001 -1.023503E+0000
  5.819695E-0001  2.013149E+0000
 -6.370507E-0001 -1.318017E+0000
  8.239762E-0001 -7.777794E-0001
  2.078114E+0000 -2.904825E-0001
 -6.554610E-0001  4.539744E-0001
 -2.547807E-0001 -2.923353E+0000
 -1.839846E+0000  1.210901E+0000
 -3.909293E-0001 -9.546530E-0001
  3.794608E-0001 -1.186225E+0000
 -5.551181E-0001  3.134081E+0000
 -8.612658E-0001 -5.747885E-0001
 -6.481764E-0001 -1.493581E+0000
  1.086108E+0000  2.606921E+0000
  5.353557E-0002 -1.972016E+0000
  1.642024E+0000  1.920161E+0000
 -2.691620E+0000  1.834410E+0000
 -3.620477E-0001 -3.635851E+0000
  4.876362E-0001 -9.099044E-0001
  1.455760E+0000  2.448976E+0000
 -1.528039E+0000  3.772967E+0000
 -2.111247E+0000 -2.060198E+0000
  8.041092E-0001 -2.868670E+0000
  1.970977E-0001 -1.880590E+0000
  7.479354E-0001 -1.075858E+0000
 -1.984802E-0001  1.517625E+0000
 -2.891743E+0000 -1.208775E+0000
  1.562565E+0000 -3.232713E+0000
  5.230397E+0000 -1.680200E+0000
 -1.702723E+0000  4.382228E+0000
 -5.045568E+0000 -4.368945E-0001
  3.046237E+0000 -4.060607E+0000
  4.000157E+0000  1.441366E+0000
 -1.540214E+0000  2.690312E+0000
 -6.972715E+0000 -1.692898E+0000
  1.675960E+0000 -3.055483E+0000
  3.298000E+0000 -1.852446E+0000
 -1.154084E+0000  3.964879E+0000
 -3.534464E+0000 -2.226987E+0000
 -1.667083E+0000 -1.863729E+0000
  1.681580E+0000 -8.808715E-0001
  2.152452E+0000  2.320812E+0000
 -2.909462E+0000  4.844697E+0000
 -2.535337E+0000 -5.476977E+0000
  2.185532E+0000 -3.839317E+0000
  3.735129E+0000  6.216513E+0000
 -3.633777E+0000  3.431415E+0000
 -2.335248E+0000 -4.230292E-0001
  3.220236E+0000 -2.235683E+0000
  1.484049E+0000  2.729962E+0000
 -1.498488E+0000  7.340243E-0001
 -1.098605E+0000 -5.576915E+0000
  3.385359E+0000 -1.018035E-0001
  1.681319E+0000  1.822487E+0000
 -2.638370E+0000  6.136132E-0001
 -1.164059E+0000 -1.975937E+0000
  2.704841E+0000 -2.987518E-0001
  6.008634E-0001  2.452285E+0000
 -2.596653E+0000  7.404116E-0001
  1.800165E+0000 -1.447871E+0000
 -2.861126E+0000  1.526457E-0001
  8.264943E-0001 -1.636718E+0000
 -3.248603E-0001 -7.580282E-0001
  3.642877E+0000  6.957907E-0001
 -4.372166E-0001 -3.620004E+0000
 -1.664000E+0000 -9.776712E-0001
  1.622125E+0000 -6.517427E-0001
  3.149274E-0001  4.410255E-0001
  8.759898E-0001  2.191314E+0000
 -1.272292E+0000 -3.597731E+0000
 -5.674170E-0001 -9.185152E-0001
 -1.123801E+0000  8.378346E-0001
  3.276521E+0000  8.664516E-0002
 -5.009328E+0000  1.249425E+0000
  2.997069E+0000 -2.459338E+0000
  3.735221E-0001  2.449649E+0000
 -1.980684E+0000 -8.001224E-0001
 -3.786540E-0003 -3.470730E+0000
  3.783355E+0000 -4.347497E-0001
  7.233624E-0001  3.396498E+0000
 -3.542029E+0000  2.138971E+0000
 -2.266266E+0000 -4.707290E+0000
  3.294812E+0000 -4.306419E+0000
  1.337543E+0000  9.193497E-0002
  6.702601E-0002  2.587207E+0000
 -7.832434E-0001 -1.182407E+0000
 -1.238280E+0000 -3.170726E+0000
  4.332019E+0000  4.022601E-0001
  2.495604E+0000  5.017188E+0000
 -5.378260E+0000  3.202587E+0000
 -3.025071E+0000 -4.876156E+0000
  2.792160E+0000 -2.304830E+0000
  1.567931E+0000  3.464465E+0000
 -3.479241E+0000  2.872033E+0000
 -1.603273E+0000 -1.275433E+0000
  1.979158E+0000 -2.614891E+0000
  2.008200E+0000  4.003607E+0000
 -6.870631E-0001  1.567433E-0001
 -3.232708E+0000 -5.697481E+0000
  3.439626E+0000 -3.804388E+0000
  2.057791E+0000 -3.544813E-0001
 -8.440212E-0001  3.927664E+0000
 -3.421654E-0001  1.003251E+0000
 -1.017678E+0000 -2.760335E+0000
  3.321438E+0000  2.561071E+0000
 -2.656234E+0000  5.273115E+0000
 -3.912889E+0000 -4.793098E+0000
  2.009273E+0000 -3.573643E+0000
  4.576202E+0000  1.463437E+0000
 -4.127825E+0000  3.445039E+0000
 -1.364794E-0001 -1.012738E+0000
 -5.179817E-0001 -2.639125E-0001
  1.974202E+0000  1.869854E+0000
 -1.654609E+0000 -4.125649E+0000
 -4.183865E-0001 -2.372042E+0000
  4.761103E+0000 -2.311431E+0000
 -3.791133E+0000  2.552717E+0000
 -1.363308E+0000 -2.393289E+0000
  2.031232E+0000 -5.187235E-0001
  9.157552E-0001  1.678415E+0000
 -1.390701E+0000 -1.015917E+0000
 -6.589132E-0001 -8.182235E-0001
  2.725802E+0000  5.579043E-0001
 -4.001556E-0001 -2.892006E-0001
  2.717693E-0001 -2.115011E+0000
  1.443943E+0000 -1.177824E+0000
 -1.502613E+0000 -1.262256E+0000
  4.455344E-0001 -6.275859E-0001
  3.388138E-0002  2.692907E+0000
  2.641202E-0001 -1.379443E+0000
 -4.932410E-0001  6.599400E-0001
  9.638194E-0001  2.259523E+0000
 -5.231967E-0001  3.993742E-0001
  6.166657E-0001  9.463236E-0001
  2.593210E-0001  1.252051E+0000
  1.835114E+0000 -2.941405E-0001
 -1.655773E+0000  5.604134E-0001
 -5.565077E-0002 -3.782046E-0001
  7.009608E-0001  1.231878E-0001
 -2.325762E+0000 -1.091653E+0000
  2.149377E+0000  1.259677E-0001
 -1.807554E+0000  1.310560E+0000
  1.005487E+0000  9.355426E-0001
 -1.117166E+0000  1.587466E+0000
 -8.493686E-0001 -6.099014E-0001
  3.824893E-0001  1.113680E+0000
  1.043086E+0000 -2.027127E-0001
 -5.442010E-0002  1.519933E+0000
  1.481612E-0001 -1.908950E+0000
 -1.413216E+0000  1.373980E+0000
 -1.723681E-0001  1.545415E+0000
 -4.799374E-0002  4.611336E+0000
  6.101547E-0002 -2.160099E+0000
  3.052721E-0001 -2.342797E+0000
 -1.534706E-0001 -2.388000E-0001
  1.241460E+0000 -6.583632E-0001
 -9.407307E-0001  5.493333E-0001
  2.744405E-0001  1.164186E+0000
  2.052580E+0000 -2.055185E+0000
  5.594736E-0004  1.754151E+0000
 -2.103854E-0001 -2.268319E+0000
  2.079021E+0000 -2.512478E+0000
  8.553989E-0001 -1.972394E+0000
 -8.903629E-0001  3.203235E+0000
  1.127025E+0000 -2.477252E-0001
 -3.370210E-0002 -1.593073E+0000
 -1.828185E-0001  1.736963E+0000
 -6.247745E-0001  2.818234E-0001
 -3.051628E+0000 -1.145675E+0000
  8.119566E-0003 -1.023303E+0000
  2.401329E+0000  2.906035E+0000
 -7.704550E-0001 -2.195738E-0001
 -2.441487E+0000 -1.359119E-0001
  1.781093E+0000 -4.142584E+0000
  1.092707E+0000  1.193360E-0001
  1.557801E+0000  2.631648E+0000
 -2.131861E+0000 -3.836237E-0001
 -3.013556E+0000 -5.786279E+0000
  4.054503E+0000 -4.222849E-0001
  1.354594E+0000  4.158151E+0000
 -3.325184E+0000 -1.645162E+0000
 -3.274877E-0001 -3.592542E+0000
  1.479057E+0000 -1.298513E+0000
  2.176102E-0001  2.734067E+0000
 -3.194276E-0001 -6.062684E-0001
 -9.164699E-0001 -4.323847E+0000
 -6.675632E-0002 -2.130843E+0000
  1.010632E+0000  1.070935E+0000
  3.242188E-0001 -5.703473E-0001
 -2.502082E+0000 -9.333957E-0001
  2.237223E+0000 -1.620701E+0000
  1.433177E+0000  3.715619E-0001
 -2.603339E+0000  1.079695E+0000
 -6.226230E-0001 -2.938257E+0000
  2.114923E+0000 -2.305229E+0000
  1.455115E+0000  1.119653E+0000
 -2.665270E+0000  9.885090E-0001
 -2.744719E-0001 -4.407438E+0000
 -5.669803E-0001  5.125344E-0001
  1.151091E+0000  2.957466E+0000
 -2.978307E+0000  1.484778E+0000
  1.074644E+0000 -3.559235E-0001
  1.332447E+0000  9.997297E-0002
  3.672974E-0001  2.148128E+0000
 -3.920511E-0001 -8.915649E-0001
 -1.581211E-0001  2.402668E+0000
  1.558763E+0000 -2.674446E+0000
  6.823815E-0001  2.457796E+0000
 -5.901236E-0001  2.128905E+0000
 -7.011356E-0001 -8.498172E-0001
  1.286907E+0000 -3.023788E-0001
  7.279802E-0001  3.634995E+0000
 -2.650650E+0000 -1.423585E+0000
  9.076443E-0001 -4.754501E+0000
  1.207525E+0000 -1.411700E+0000
 -4.622936E-0001  3.136943E+0000
 -3.739160E+0000  7.603641E-0001
 -9.273112E-0001 -4.980856E+0000
  3.800801E+0000 -9.150314E-0001
  1.040676E+0000  2.201691E+0000
 -2.358578E+0000 -6.157230E-0001
  6.462627E-0001 -1.819617E+0000
  6.930160E-0001  1.372226E+0000
 -6.414796E-0001  1.313912E+0000
  1.200124E-0001 -9.381901E-0001
 -3.040599E+0000  3.649094E-0002
  2.587174E+0000 -1.427725E+0000
  2.006580E+0000  9.896669E-0001
 -3.272361E+0000  2.118920E+0000
  1.702443E+0000 -1.750286E+0000
  9.939975E-0001 -6.274808E-0001
 -1.438577E+0000  1.713872E+0000
  8.243504E-0002 -3.481336E+0000
 -1.984774E+0000 -1.168107E+0000
  4.061790E+0000 -6.173843E-0001
 -8.389792E-0001  4.053120E+0000
 -2.503793E+0000  3.897641E-0001
  1.818193E-0001 -3.936900E+0000
  4.127843E-0001  1.756902E+0000
  2.439469E+0000  9.234648E-0001
 -5.373064E+0000  1.504941E+0000
  3.342046E+0000 -1.497995E+0000
  6.083108E-0001  2.028252E+0000
 -2.252611E+0000  1.043193E+0000
 -7.404306E-0001 -2.068145E+0000
 -8.866420E-0002 -3.021468E+0000
  3.499216E-0001  3.479124E+0000
  2.277941E+0000 -1.138524E+0000
 -2.081547E+0000  4.999396E-0001
  8.585818E-0001 -2.806365E+0000
 -2.201631E+0000  8.565328E-0002
  2.667915E+0000 -1.964084E+0000
 -1.569451E+0000 -6.000503E-0001
  1.261499E+0000 -1.805470E+0000
  1.426846E+0000  3.091311E+0000
 -8.405119E-0001  6.438632E-0001
 -1.677829E+0000 -3.740858E-0001
  5.718160E-0001 -1.439753E-0001
 -2.134379E-0001  3.314096E+0000
 -1.249346E+0000  1.724427E+0000
 -2.817289E+0000 -2.884692E+0000
  3.016289E+0000 -2.227070E+0000
 -6.150807E-0001  4.203607E+0000
 -2.518197E+0000  5.647301E-0001
 -1.740701E+0000 -1.813920E+0000
  1.842757E+0000 -1.525693E+0000
 -1.685509E+0000  3.572591E+0000
 -9.645106E-0001  1.255420E+0000
  2.327355E-0001 -2.132350E+0000
  3.090712E+0000 -2.468634E-0001
 -6.311403E-0001  4.398973E-0001
  8.212099E-0001 -1.542813E+0000
  2.822984E+0000 -2.134091E-0001
  1.671570E-0001  3.270299E-0001
 -2.464396E+0000 -1.731239E+0000
 -1.074269E+0000 -2.174772E+0000
  3.031981E+0000  6.535920E-0001
 -1.284978E+0000  2.681009E+0000
 -2.698702E+0000 -4.484579E-0001
  1.962368E+0000 -5.010982E+0000
 -2.320036E+0000 -9.420583E-0001
  3.621653E+0000 -2.728330E-0001
 -3.005944E+0000  1.717528E+0000
  8.948527E-0001 -9.778118E-0001
  1.323319E+0000  1.355341E-0001
  2.017702E-0002  3.174361E+0000
 -1.493154E-0002  9.992713E-0001
 -1.620147E+0000 -1.249931E+0000
  3.908092E+0000 -1.073802E+0000
  4.753203E-0001  1.378245E+0000
 -3.004480E+0000  1.891914E+0000
 -2.079773E+0000 -4.786863E-0001
  4.673842E+0000 -2.695614E+0000
 -4.844433E-0001  2.299259E+0000
 -1.689795E+0000  5.095279E-0001
 -3.436282E+0000 -1.442881E+0000
  3.065611E+0000 -3.464135E+0000
  5.361956E-0002  1.692720E+0000
 -7.741149E-0001  1.238501E+0000
  9.277437E-0001 -3.925857E+0000
 -8.735177E-0001 -1.041948E+0000
  2.485973E+0000  1.247333E-0001
 -4.103744E-0001  3.337624E+0000
 -1.328043E+0000  3.597357E-0001
 -5.497505E-0002 -4.060439E+0000
  1.665568E+0000  3.589176E-0001
  1.226328E+0000  1.385000E+0000
 -2.662531E-0001 -2.606107E+0000
  1.050541E-0001  2.327181E-0001
  1.040551E+0000 -3.987201E-0001
 -1.000931E+0000  1.262177E+0000
 -9.827283E-0001  1.280419E+0000
 -5.414683E+0000  5.440138E-0001
  2.008794E+0000 -2.276078E+0000
  1.863060E+0000  9.082915E-0001
 -4.503232E+0000  7.371231E-0001
 -2.410409E-0001 -4.290514E+0000
  1.518409E+0000 -1.843614E+0000
  4.692072E+0000  2.225253E+0000
 -1.062550E+0000  2.264637E+0000
 -1.714511E+0000 -1.967122E+0000
  2.634663E+0000 -8.409781E-0001
  8.324211E-0001  2.954350E+0000
 -1.209844E+0000 -2.176520E-0001
  9.164111E-0001  1.255452E+0000
  2.997915E-0001  2.646723E+0000
  3.931445E-0004  1.099983E+0000
  1.806161E-0001 -2.015974E+0000
  1.052898E+0000 -1.700132E+0000
  3.827171E-0001  3.436118E+0000
  7.369063E-0001  5.394294E+0000
 -2.824966E+0000 -3.395761E+0000
  2.433638E+0000 -6.159886E+0000
  2.275247E+0000  3.558119E+0000
 -1.152910E+0000  2.819302E+0000
 -1.868037E+0000 -4.711384E+0000
  1.600143E+0000 -3.529783E+0000
  4.125427E+0000  1.301742E+0000
 -2.473195E+0000  3.741891E+0000
 -3.467547E+0000 -4.267333E+0000
  2.005897E+0000 -7.616441E+0000
  4.376734E+0000  2.602888E+0000
 -2.387687E+0000  6.336772E+0000
 -6.104656E+0000 -2.500508E+0000
 -6.868498E-0001 -1.977963E+0000
  5.415835E+0000  1.534463E+0000
  1.481616E+0000  4.769155E+0000
 -5.735725E+0000  4.165325E-0001
  5.902370E-0001 -4.741888E+0000
  2.111267E+0000 -1.165260E+0000
  9.168827E-0001  2.954645E+0000
 -6.400604E+0000 -4.153455E-0001
  2.484541E+0000 -5.918840E+0000
  5.902177E+0000  2.301881E+0000
 -1.103319E+0000  3.373240E+0000
 -3.942562E+0000 -4.020217E+0000
  2.404331E+0000 -5.003196E+0000
  4.611904E+0000  1.623775E+0000
 -3.133509E+0000  1.960172E+0000
 -2.588462E+0000 -4.718601E+0000
  4.341091E+0000 -5.188651E+0000
  1.283072E+0000  2.073351E+0000
 -2.134539E+0000  2.300062E+0000
  6.721394E-0001 -1.728154E+0000
 -2.469101E-0001 -1.001382E+0000
  1.600353E+0000 -1.674646E+0000
 -1.157309E+0000  1.388867E+0000
  1.150194E+0000  1.435411E+0000
 -2.170344E+0000 -4.179323E+0000
  4.022486E-0001 -9.053754E-0001
  2.262792E+0000 -1.350236E+0000
 -1.987832E+0000  1.517080E+0000
  1.698416E-0001 -4.228935E-0001
  1.533761E-0001  4.101641E-0001
  1.109523E+0000 -2.460922E+0000
  1.616922E+0000  2.368218E+0000
 -6.072060E-0001  3.285984E+0000
 -5.924498E+0000 -7.416301E-0001
  2.513345E+0000 -4.046698E+0000
  2.441375E+0000  2.714871E+0000
  4.971573E-0002  2.809339E+0000
 -2.636790E+0000 -1.988882E+0000
  1.818397E+0000 -1.560877E+0000
  2.536134E+0000 -4.741909E-0001
 -3.544655E-0001  3.267754E+0000
 -2.587658E+0000  5.211529E-0001
 -1.080001E+0000 -5.938344E-0001
  3.705905E+0000 -1.854714E+0000
  4.727940E-0001  2.069008E+0000
 -3.055762E+0000  9.272028E-0001
  1.753645E+0000 -1.158084E+0000
  3.171859E+0000  4.175200E+0000
 -1.650204E+0000  1.923139E+0000
 -1.878569E+0000 -3.215820E+0000
 -1.789337E-0001 -1.207936E+0000
  2.285105E+0000  2.907397E+0000
 -4.440304E+0000  4.834204E-0001
 -9.702521E-0001 -2.988053E+0000
  2.372241E+0000  6.270499E-0001
 -2.792299E-0001  2.678718E+0000
 -1.152130E+0000 -1.478389E+0000
  7.433975E-0001 -1.521274E+0000
 -2.784151E-0001  1.640964E+0000
 -2.814976E+0000 -7.600087E-0001
  1.818145E+0000 -2.294947E+0000
  7.862323E-0001  1.417924E+0000
  1.191061E+0000  1.784034E+0000
 -2.655967E+0000  5.452517E-0001
  4.155846E+0000 -1.220654E+0000
 -3.976306E+0000  8.401060E-0001
 -9.404745E-0002 -2.429459E+0000
  1.072422E+0000 -1.700246E+0000
  9.541763E-0001  1.883865E+0000
 -4.817311E-0001  1.083894E+0000
 -6.474427E-0001 -4.993229E-0001
 -2.777208E-0001 -1.364530E+0000
  2.138187E+0000  9.361989E-0002
 -2.953313E+0000  4.376609E-0001
 -8.949447E-0003 -1.379673E+0000
  9.439542E-0002 -1.700131E-0001
  1.981378E+0000  2.224086E+0000
 -1.017188E+0000  7.773273E-0001
 -1.437673E+0000 -2.210635E+0000
  6.906354E-0001 -7.768187E-0001
  1.585646E+0000 -8.004413E-0002
 -3.991380E+0000  4.103045E+0000
  2.881631E+0000 -5.826836E+0000
 -1.285674E+0000  1.612672E+0000
  3.211319E+0000 -5.972547E-0001
 -3.560737E+0000 -1.327448E+0000
  5.061725E-0001 -1.779097E+0000
  2.432351E+0000  1.679515E+0000
 -2.646507E+0000  1.704222E+0000
  2.716269E+0000 -4.043994E+0000
 -6.452148E-0001  1.872715E+0000
  1.098853E+0000  2.147301E+0000
 -4.097192E-0001  5.131068E-0001
 -2.118576E+0000 -1.364926E-0001
  3.336626E+0000 -3.437990E+0000
 -1.667668E+0000 -1.007968E+0000
  1.121330E+0000 -4.198399E+0000
 -1.515253E+0000 -3.473193E-0001
  2.789537E+0000 -7.535192E-0001
 -1.434288E+0000 -7.272752E-0001
  1.403258E+0000 -8.232403E-0001
 -2.328213E+0000 -6.061881E-0001
  2.031194E+0000 -9.190167E-0001
 -3.345579E-0001  2.063718E+0000
 -1.180369E+0000 -9.258491E-0001
 -1.371692E+0000  2.780268E-0001
  1.396324E+0000 -2.878943E+0000
  1.352437E+0000 -3.320161E-0001
  8.444077E-0001  1.373769E+0000
 -1.690069E+0000 -7.542130E-0002
 -2.231779E+0000 -2.047388E-0001
  2.772823E+0000 -2.516463E+0000
 -1.484452E+0000  6.984610E-0001
  4.995588E-0001 -2.373961E+0000
  1.507027E-0001 -2.631491E-0002
  3.683170E-0002  1.416709E+0000
  3.281171E-0001  2.165316E+0000
 -1.782392E+0000  1.151634E+0000
 -1.607907E+0000  4.123442E-0001
  3.009649E+0000  4.109472E-0001
  1.180554E+0000  6.260452E-0001
 -1.943062E+0000  2.610214E+0000
  7.282269E-0001 -2.354033E+0000
  9.882401E-0001 -4.926194E-0001
 -2.911624E-0001  7.807198E-0001
 -2.812001E+0000 -3.517699E+0000
  9.080296E-0001 -9.111180E-0001
  2.689466E+0000  2.609917E+0000
 -8.435417E-0001  1.519466E+0000
 -3.696881E+0000  2.705116E-0002
  2.985186E+0000 -3.238927E+0000
  1.038679E+0000  1.267992E+0000
  1.339802E+0000  3.999755E+0000
 -1.153840E+0000 -6.485076E-0001
 -2.127942E+0000  9.530931E-0001
 -2.013183E-0001 -3.483079E-0001
 -1.333610E+0000 -1.433456E+0000
 -9.515082E-0001  1.910380E+0000
  1.529982E+0000  1.751307E+0000
 -2.080964E+0000  2.653151E+0000
  4.784092E-0002  5.617842E-0001
 -2.414741E-0001 -8.101549E-0001
 -3.723419E-0003  9.479313E-0001
  2.509378E+0000 -1.303334E+0000
 -7.318698E-0001  2.212714E+0000
  1.569418E-0002 -2.510236E+0000
 -4.330560E-0001 -7.170136E-0001
  3.679549E+0000 -2.463081E+0000
 -1.831997E+0000 -3.517130E-0002
 -4.810399E-0001 -4.155593E+0000
  8.942289E-0001  1.352033E+0000
 -8.730859E-0001  2.434650E+0000
  8.726040E-0001  9.997940E-0001
 -2.963490E+0000 -4.352044E-0001
 -1.140751E+0000 -1.070887E+0000
  2.101468E+0000 -7.863768E-0001
 -2.319431E+0000  1.602551E+0000
 -2.982154E+0000 -4.186749E+0000
  1.290212E+0000 -1.841159E+0000
  3.177656E+0000  2.514517E+0000
  3.585240E-0001  4.070129E+0000
 -4.114275E+0000 -3.043076E+0000
 -6.761734E-0002 -2.786381E+0000
  1.003344E+0000  3.124965E+0000
  2.628069E-0001  6.966464E-0001
 -6.425801E-0001 -3.057703E+0000
  2.869973E+0000  6.615226E-0001
 -2.321304E-0001  2.355625E-0001
 -2.261532E+0000  5.925150E-0001
 -1.326554E-0001 -4.695656E+0000
  1.218414E+0000  2.477522E+0000
  1.381867E+0000  1.158880E+0000
 -1.908274E+0000 -3.132510E-0001
  2.890425E+0000 -2.334537E+0000
 -1.663777E+0000 -9.999366E-0001
  1.961156E+0000 -2.767602E+0000
 -1.973552E+0000 -6.070021E-0001
  1.033560E+0000  1.782705E-0001
 -7.230871E-0001 -8.702245E-0001
  1.680255E+0000 -1.789134E+0000
 -2.366492E-0001 -6.053009E-0001
  1.426133E+0000  3.449817E+0000
 -1.834623E+0000  6.605030E-0001
 -1.194486E+0000 -1.098192E+0000
  2.918709E-0001 -1.890388E+0000
  9.010037E-0001  8.280277E-0001
 -8.869743E-0001  1.370087E+0000
 -1.612323E+0000 -1.164564E+0000
  2.007156E+0000 -1.488021E+0000
 -1.834512E+0000  2.885687E+0000
 -2.317422E+0000 -8.740248E-0001
  3.092133E+0000 -4.087715E+0000
 -1.278544E-0001  1.824450E+0000
 -7.431492E-0001  3.233770E+0000
 -6.287115E-0001 -3.787620E-0001
  1.069888E-0002 -3.512472E+0000
  1.315248E+0000 -9.674360E-0001
  6.144538E-0001  3.408083E+0000
 -1.865801E+0000  5.588854E-0001
  4.732304E-0001 -3.625031E+0000
  6.728606E-0001 -2.631083E+0000
  3.330756E+0000  2.563670E+0000
 -1.852453E+0000  1.580902E+0000
  1.279790E+0000 -3.068022E+0000
  9.047261E-0001 -2.155691E+0000
  3.229960E-0001 -1.201688E+0000
  1.498427E+0000  1.206915E+0000
 -7.524275E-0001  1.331915E+0000
 -2.212420E+0000 -1.432215E+0000
  1.205002E+0000 -2.998305E+0000
  2.904286E+0000 -6.059841E-0001
 -3.571614E+0000 -1.992106E-0001
 -5.519908E-0001 -2.323652E+0000
  1.361722E+0000 -1.806711E+0000
  1.167028E+0000  1.149082E+0000
 -3.651036E-0001  2.360976E+0000
 -1.506061E+0000  1.901573E+0000
 -1.254353E+0000 -2.566393E+0000
  2.242270E+0000 -3.595575E+0000
  8.059251E-0001  1.924758E+0000
 -2.780815E+0000  2.746669E+0000
  2.100033E-0001 -1.660644E+0000
  3.161849E-0001 -8.220126E-0001
  1.146995E+0000  3.189199E+0000
  2.111115E-0001  2.301960E+0000
 -1.655021E+0000 -1.636960E+0000
  2.716380E+0000 -5.427003E-0001
 -1.252065E+0000  3.255784E+0000
 -2.115810E+0000  1.111993E+0000
  2.433343E-0001 -4.047485E+0000
  2.792893E-0001 -1.868316E+0000
  1.938546E+0000  8.600260E-0001
 -3.390267E+0000 -1.621533E-0001
 -4.399360E-0001 -7.046748E-0001
  2.883580E+0000 -2.732133E+0000
 -1.947490E-0001  2.773834E+0000
 -9.162123E-0001  2.061429E+0000
 -3.226312E+0000 -1.834404E+0000
  3.144986E+0000 -1.796393E-0001
 -1.028388E+0000  3.038922E+0000
 -1.816473E+0000  1.608864E+0000
 -2.740534E-0001 -4.578876E+0000
  1.312559E+0000  4.544667E-0001
  3.632388E+0000  1.766943E+0000
 -1.800286E+0000  5.879086E-0001
  3.420903E-0002 -4.200646E+0000
  4.250473E+0000 -2.520066E+0000
 -2.613210E-0001  2.986522E+0000
 -2.836420E-0001  3.101427E-0001
 -6.726773E-0001 -2.743013E+0000
  1.182329E+0000  1.402330E+0000
  1.998644E+0000  5.160229E-0001
  7.763741E-0002 -1.101977E+0000
  2.657197E+0000  3.054309E+0000
 -2.092950E+0000 -2.253294E+0000
 -6.196348E-0002 -1.128831E+0000
  8.968581E-0001 -1.045921E+0000
  8.358741E-0002 -8.247636E-0002
  6.297114E-0001  4.582180E-0001
  4.067190E-0001 -9.333038E-0001
 -3.233908E+0000 -3.682323E-0001
 -1.121645E-0001 -1.332200E+0000
  1.383735E+0000 -2.988070E+0000
 -1.967375E-0001  1.574266E+0000
 -1.731172E+0000 -6.472863E-0001
  1.139640E+0000  5.016545E-0001
  2.281158E+0000 -1.763423E-0001
  8.687481E-0001  3.660853E+0000
 -2.793341E+0000  9.020912E-0001
 -1.090989E+0000 -1.971209E+0000
  9.884195E-0001  4.737594E-0001
  2.429293E+0000 -1.011613E+0000
 -2.079923E+0000 -1.847732E+0000
 -7.188306E-0003  1.012084E+0000
  3.235274E+0000 -2.700347E-0001
 -2.664778E+0000  3.792375E+0000
 -3.870325E-0001 -3.223481E+0000
  5.254770E-0001 -1.816677E+0000
  3.524494E+0000 -7.881072E-0001
 -2.887160E+0000  3.325970E+0000
 -1.974483E+0000 -6.734116E-0001
  1.645629E+0000 -1.831385E+0000
 -6.835426E-0001  1.848180E+0000
  2.054966E+0000 -2.051425E+0000
 -8.331755E-0001  1.546163E+0000
 -3.061086E-0002  1.289302E+0000
 -9.678233E-0001  1.086391E+0000
  1.230083E-0001  2.082904E-0001
 -3.334388E+0000  2.412452E+0000
  2.803923E+0000 -1.796668E+0000
 -2.588893E+0000 -1.590459E-0001
  2.119906E+0000 -7.406828E-0001
  1.099031E+0000  1.056154E+0000
 -1.529831E+0000 -1.723807E+0000
  1.509069E+0000 -1.206993E-0001
  8.621581E-0001  2.079890E+0000
 -3.114719E-0001  9.905868E-0001
 -1.095226E+0000 -6.783574E-0001
  8.458006E-0001 -1.520104E+0000
  5.677990E-0001  1.947280E+0000
 -1.514216E+0000 -3.051353E-0002
 -7.014033E-0002 -1.427241E+0000
  4.755890E-0001  7.699889E-0001
 -1.183259E+0000  4.215173E-0001
  1.463448E+0000 -4.211382E+0000
 -1.264196E+0000  3.490202E+0000
 -1.212962E+0000  2.246838E+0000
  2.168408E-0001 -1.179906E+0000
 -2.357902E-0001 -2.910492E+0000
  7.042365E-0001  3.741035E-0003
 -1.502415E-0001  8.447896E-0001
 -9.813941E-0001 -1.661756E+0000
  7.425857E-0001  2.452738E+0000
 -1.901111E-0001  1.637357E+0000
 -5.816424E-0001 -2.392866E+0000
  1.644159E+0000 -4.567636E-0001
 -2.002831E+0000 -3.354569E-0001
 -1.311380E+0000  3.887654E-0001
 -1.687541E+0000 -1.229115E-0001
  2.782743E+0000 -1.026270E+0000
 -5.098475E-0001  2.903664E+0000
 -1.126480E+0000  2.080695E+0000
 -1.839708E+0000 -2.309156E+0000
  4.994439E-0001 -2.495979E+0000
  3.790051E+0000  1.902306E+0000
 -8.577762E-0001  5.418473E+0000
 -2.200493E+0000  4.218600E-0001
  1.900117E+0000 -2.955561E+0000
  2.332764E+0000  1.213695E+0000
 -1.405852E+0000  1.148728E+0000
 -2.083038E+0000 -3.608784E+0000
  3.240474E+0000 -2.748652E+0000
  2.191435E+0000  2.868753E+0000
 -1.479005E+0000  9.454028E-0001
 -2.409208E+0000 -2.835717E+0000
  1.772048E+0000  1.512154E+0000
  2.227281E+0000  2.684941E+0000
 -1.935214E+0000  1.097617E+0000
 -2.078026E+0000 -1.267960E+0000
  2.424307E+0000 -3.551065E+0000
  4.480249E-0001  2.881474E+0000
  8.550775E-0001  2.418755E-0001
 -1.839580E+0000 -2.450810E+0000
 -2.102222E-0002 -2.954439E+0000
  3.691186E+0000  3.923052E+0000
 -4.516363E+0000  3.503165E+0000
 -5.138717E+0000 -5.324583E+0000
  5.348048E+0000 -2.211415E+0000
  3.319989E+0000  6.525634E+0000
 -3.240894E+0000  1.743505E+0000
 -4.820339E+0000 -2.134748E+0000
  4.285527E+0000 -3.244413E+0000
  7.833926E-0001  3.147004E+0000
 -3.652730E-0001  1.651020E+0000
 -3.213618E+0000  4.870319E-0001
  3.504964E+0000 -2.062801E+0000
  1.966600E+0000  1.568597E+0000
 -9.871192E-0001  2.473352E+0000
 -3.182499E+0000  5.187810E-0002
 -5.279366E-0001 -9.687953E-0002
  2.136100E-0001  1.590095E+0000
  2.696844E-0001 -8.558310E-0001
 -2.741181E+0000  1.415795E+0000
  1.185409E+0000 -1.482685E+0000
 -9.021784E-0002 -1.343856E+0000
 -7.121091E-0001 -1.452125E+0000
  1.814471E+0000  7.581821E-0001
 -5.499524E-0001  2.554147E+0000
 -3.523999E+0000  1.369856E+0000
  2.940669E+0000 -1.969623E+0000
 -2.503013E-0001 -1.047118E+0000
  2.753797E-0001  1.059208E+0000
 -2.366323E-0001  1.214482E+0000
 -1.916760E+0000  1.889133E+0000
  6.533033E-0001  5.835104E-0001
 -1.262497E-0001  1.645565E+0000
  4.339151E-0002 -2.547825E+0000
 -1.202620E+0000 -3.436644E-0001
  2.570198E+0000  5.595451E-0002
 -1.388356E+0000  4.750289E+0000
 -2.241639E+0000  1.303450E+0000
  1.321486E+0000 -3.901748E+0000
  1.119874E+0000 -1.365683E+0000
  2.110734E+0000  1.512984E+0000
 -1.704614E+0000  2.889180E+0000
 -6.902057E-0001 -2.600674E+0000
  5.754035E-0001  1.587223E-0001
  1.781562E+0000 -3.553894E-0001
 -1.214215E+0000  1.847240E+0000
 -9.330813E-0002  1.378908E+0000
  1.469773E+0000 -2.668464E+0000
 -9.511485E-0001  4.748394E-0001
  3.263863E+0000 -1.615139E+0000
  5.451305E-0001  8.595240E-0001
 -8.311816E-0001  1.956802E+0000
 -2.679165E+0000 -6.928315E-0001
  3.268203E+0000 -1.810057E+0000
 -6.022682E-0001  2.342603E+0000
 -1.454778E+0000 -9.664210E-0001
 -1.566310E+0000 -3.035737E+0000
  3.842540E+0000 -3.810606E-0001
 -1.164239E+0000  3.665776E+0000
 -2.748534E+0000 -1.783090E+0000
  2.979010E+0000 -3.148611E+0000
  3.311989E+0000  3.090477E+0000
 -3.049847E+0000  2.545686E+0000
 -3.356294E+0000 -4.591609E-0001
  2.448862E+0000 -4.349398E+0000
  6.786281E-0002  3.367335E+0000
  1.697371E+0000  2.497225E+0000
 -4.760347E+0000  2.461636E-0001
 -8.358491E-0001 -3.065908E+0000
  2.914831E+0000 -1.193282E+0000
  7.153671E-0001  3.822069E+0000
 -1.406306E+0000  2.654212E-0001
 -7.680530E-0002  9.055496E-0001
  6.931576E-0001 -1.543993E+0000
  1.356784E-0001  1.397939E+0000
 -1.295384E+0000 -2.512191E+0000
  4.090244E+0000 -4.038876E+0000
  4.061558E-0001  4.527402E+0000
 -2.650825E+0000 -9.416705E-0001
 -2.517203E+0000 -2.865485E+0000
  4.579495E-0001  1.119501E+0000
  1.806794E+0000  1.574933E+0000
 -1.256533E+0000  2.086481E+0000
  7.007569E-0001 -1.666646E+0000
  1.832231E+0000 -3.058696E+0000
 -1.443902E+0000  4.885377E+0000
  1.102283E+0000  8.077182E-0001
 -7.883191E-0002 -1.690051E+0000
  1.660602E+0000  1.293457E+0000
  2.932440E-0001  1.287501E+0000
 -1.992477E+0000  2.090249E+0000
 -2.276007E+0000 -4.127583E+0000
  2.910062E+0000  3.436403E-0001
  9.206704E-0001  2.802939E+0000
 -2.758953E+0000  3.408261E+0000
 -9.768757E-0001 -5.096417E+0000
  8.860583E-0001 -2.924874E+0000
  2.022887E+0000  4.339265E+0000
 -1.543127E+0000  1.849109E+0000
 -1.583522E+0000 -2.813986E+0000
  2.817690E+0000 -1.657790E+0000
  2.675930E+0000  4.742817E+0000
 -4.261606E+0000  5.251738E+0000
 -4.420571E+0000 -5.329363E+0000
  2.767868E+0000 -5.811889E+0000
  5.810921E+0000  5.143069E+0000
 -6.041162E+0000  5.107205E+0000
 -3.149530E+0000 -2.802226E+0000
  3.593598E+0000 -3.583767E+0000
  5.666370E-0001  4.454191E+0000
  2.323848E+0000  1.084471E-0001
 -2.423952E+0000 -7.884842E-0001
  1.078435E+0000 -1.726635E+0000
 -7.202121E-0001  1.153002E+0000
 -3.933304E-0001 -3.542287E-0001
 -1.862722E+0000 -2.491341E+0000
  7.421762E-0001 -2.593715E+0000
  2.145552E+0000 -1.318357E-0003
 -2.140512E+0000  1.014293E+0000
 -2.353513E+0000  1.607593E-0001
 -1.414858E-0001 -1.836452E+0000
  8.856654E-0001  4.661574E-0001
  1.320029E+0000  3.569722E+0000
 -3.787278E+0000 -2.363059E+0000
  6.316688E-0001 -4.425726E+0000
  3.307145E+0000  1.681401E+0000
 -6.251283E-0001  6.276098E+0000
 -1.776204E+0000 -2.969908E+0000
  6.957575E-0001 -3.823111E+0000
  2.793207E+0000  4.220772E+0000
 -2.526050E+0000  2.064224E+0000
 -3.355936E+0000 -3.328803E+0000
  3.660870E+0000 -5.939673E+0000
  1.069575E+0000  2.159535E+0000
 -1.973615E+0000  3.626037E+0000
 -1.120242E+0000 -1.686785E+0000
  9.777866E-0001 -3.389308E+0000
  4.958338E+0000  1.870854E+0000
 -1.755114E+0000  3.907600E+0000
 -2.016493E+0000 -3.547327E+0000
 -5.467897E-0001 -2.982147E+0000
  3.878506E+0000 -1.271166E+0000
  2.990287E-0001  4.309007E+0000
 -2.458274E+0000 -4.316245E-0001
  1.734465E-0002 -4.039301E+0000
  2.476262E+0000  1.132992E+0000
  6.337755E-0001  3.657559E+0000
 -2.048526E+0000 -1.866322E+0000
 -5.178650E+0000 -1.462722E+0000
  5.818627E+0000  1.641232E-0001
  6.417287E-0001  4.690476E+0000
 -3.767273E+0000  1.869414E+0000
 -1.503135E+0000 -3.343222E+0000
  2.757633E-0001  1.998666E+0000
  3.914246E+0000  1.179557E-0001
 -1.846427E+0000  1.788954E+0000
  5.920503E-0001 -1.350357E+0000
  1.108256E+0000  1.183273E-0001
 -1.004866E+0000 -1.667302E-0001
 -1.474236E+0000 -3.108660E+0000
  1.379739E+0000 -2.541419E+0000
  2.470001E+0000  1.019397E+0000
 -3.810994E+0000  3.973444E+0000
 -8.256816E-0001 -3.963880E+0000
  4.632362E-0001 -2.547631E+0000
  2.381069E+0000  1.006701E+0000
 -1.550377E+0000  5.939410E+0000
 -9.540117E-0001  4.596275E-0001
 -2.591160E+0000 -3.920656E+0000
  2.353095E+0000 -1.406866E+0000
  2.405025E+0000  2.165078E+0000
 -2.236171E+0000  7.733323E-0001
  3.620516E-0001  1.082974E+0000
  1.250014E+0000 -4.617031E-0001
 -2.114375E+0000  1.176113E+0000
 -1.332017E+0000  2.680595E-0001
  6.919839E-0001 -3.635551E-0001
  3.469017E-0001  5.833595E-0001
 -7.656215E-0001  8.044392E-0001
 -1.369687E+0000  1.353268E+0000
  1.041812E+0000  1.051655E-0001
  2.186053E+0000  3.552557E-0002
 -2.701600E+0000  1.277611E+0000
  4.923330E-0001 -2.461443E+0000
 -1.341255E+0000 -1.546209E+0000
  2.663952E+0000  6.917228E-0001
 -1.607761E+0000  6.268973E-0001
 -2.006957E+0000 -9.281006E-0001
  3.277556E+0000 -3.390986E+0000
  9.888726E-0001  3.922128E+0000
  1.807117E+0000  1.522625E+0000
 -5.559513E+0000 -4.085277E-0001
  2.107281E-0001 -1.250681E+0000
  4.843955E+0000 -1.948496E+0000
  6.440155E-0002  1.251529E+0000
 -3.081673E+0000 -3.828016E-0001
  1.382198E+0000 -4.190943E+0000
  2.770342E+0000  2.604381E+0000
 -2.512621E+0000  5.919145E+0000
 -3.793881E+0000 -2.050409E+0000
  1.493367E+0000 -4.762216E+0000
  2.573896E+0000  1.707721E+0000
  2.086977E-0001  5.967674E+0000
 -5.036041E+0000 -1.056238E+0000
  2.597136E-0001 -7.381946E-0001
  4.863764E+0000  5.901909E-0001
 -2.215594E+0000  3.035088E+0000
 -3.376918E+0000 -2.579996E+0000
  1.234969E+0000 -3.915068E+0000
  3.003192E+0000  8.935198E-0001
  3.906675E-0001  1.931670E+0000
 -3.525606E+0000  1.250935E-0001
  2.663488E+0000 -2.193551E+0000
  1.106364E+0000  9.111288E-0002
  8.126110E-0002  6.097050E-0001
 -3.276208E-0002 -2.016734E+0000
 -6.217707E-0001  3.396774E-0001
  7.692480E-0001 -1.350520E+0000
  5.897491E-0002  3.202491E+0000
  3.572025E-0001  1.265021E+0000
 -2.571298E+0000  4.583819E-0001
  1.112582E+0000 -1.014346E+0000
 -9.927899E-0001 -1.352110E+0000
  2.563428E+0000 -1.360120E+0000
 -4.470176E-0001 -9.457134E-0002
  9.691170E-0001  9.673235E-0001
  2.358776E+0000 -1.972412E+0000
 -1.774178E+0000  2.835597E+0000
 -8.968453E-0001  1.303506E+0000
  6.096270E-0002  1.602886E+0000
  1.959783E-0001 -2.748561E+0000
 -7.581280E-0001  1.063233E+0000
  8.071420E-0001  1.891324E-0001
  1.292888E+0000  2.254927E+0000
  4.507600E-0001 -5.787716E-0001
  1.083512E+0000 -1.609821E+0000
  4.588968E-0001  1.191710E-0001
  8.645632E-0001  5.852523E-0001
 -1.152416E+0000 -1.073349E+0000
 -1.837187E+0000 -1.080013E+0000
  3.092351E+0000 -1.102973E+0000
 -1.463309E+0000  3.193130E-0001
  5.772389E-0001 -3.401271E+0000
  1.539470E+0000 -1.008733E+0000
  2.149924E+0000  5.068878E-0001
 -1.663454E+0000  1.271287E+0000
 -1.676713E+0000  7.060811E-0001
  6.628051E-0001 -2.813294E+0000
  3.495292E+0000  4.157564E+0000
 -2.046412E-0001 -1.700452E+0000
 -4.827653E+0000 -3.155738E+0000
  5.330950E+0000 -3.773949E+0000
  2.977754E+0000  2.654030E+0000
 -6.934671E-0001  4.144727E+0000
 -3.809990E+0000 -5.519224E+0000
  5.890537E+0000 -4.538089E+0000
  1.317520E+0000  6.071284E+0000
 -2.606960E+0000  2.374135E+0000
 -2.724673E+0000 -4.493449E+0000
  2.431065E+0000  5.686424E-0001
  4.204619E+0000  4.215977E+0000
 -5.869867E+0000  7.044851E-0001
 -3.419915E-0001 -7.220497E+0000
  3.725291E+0000 -1.958855E+0000
  2.405848E+0000  3.367904E+0000
 -3.400628E+0000  1.573487E+0000
 -1.704187E+0000 -5.252425E+0000
  9.658805E-0001 -4.111647E-0001
  4.321405E+0000  3.025408E+0000
 -3.363236E+0000  1.757737E+0000
 -1.108716E+0000 -4.228170E+0000
  3.471901E+0000 -1.916352E+0000
 -2.299284E+0000  3.227863E+0000
 -2.773037E-0001 -2.711810E+0000
 -2.876488E+0000 -1.389224E+0000
  4.952685E+0000 -3.767135E+0000
 -7.674183E-0001  4.158924E+0000
  3.043496E-0001  7.695314E-0001
 -2.484402E+0000 -6.839848E-0001
  1.521679E+0000 -4.154341E-0001
  2.360637E+0000  1.285168E+0000
 -5.444781E-0001  2.900069E+0000
 -3.168907E+0000 -1.937574E+0000
  2.026526E+0000 -5.712532E+0000
  2.983381E+0000  3.224396E+0000
 -1.898240E+0000  5.199846E+0000
 -3.655058E+0000 -2.429460E+0000
  1.365060E+0000 -2.819911E+0000
  3.444067E+0000  2.463271E+0000
 -1.877653E+0000  3.128284E+0000
 -2.966720E+0000 -1.439111E+0000
  1.372379E+0000 -3.846180E+0000
  2.106913E+0000  2.425580E+0000
 -4.683771E-0001  1.934168E+0000
 -2.484326E-0001 -7.147123E-0001
 -1.388441E+0000 -3.771641E-0001
  2.792430E+0000  1.536039E-0002
 -6.753316E-0001  3.520238E+0000
 -1.058614E+0000 -1.270255E-0001
 -3.522612E+0000 -3.215936E+0000
  5.456374E+0000 -2.020516E+0000
  7.428299E-0001  3.969924E+0000
 -5.463165E+0000  2.040151E+0000
  1.501191E-0001 -4.856170E+0000
  7.515578E-0001 -1.583191E+0000
  4.330571E+0000  3.728262E+0000
 -2.598501E+0000 -3.802995E-0002
 -2.940655E+0000 -1.086008E+0000
  6.440326E+0000 -2.221686E+0000
 -2.337298E-0001  2.874929E+0000
 -2.722214E+0000  2.853732E+0000
 -3.348831E-0001 -5.801945E+0000
  7.700646E-0001 -1.912880E+0000
  2.363540E+0000  3.129521E+0000
 -4.102560E+0000  1.600352E+0000
 -7.035110E-0001 -5.362050E+0000
  3.489919E-0001 -2.836994E+0000
  2.536242E+0000  5.861285E+0000
 -1.688273E+0000  1.147231E+0000
 -1.209204E+0000 -3.647919E+0000
  2.476418E+0000 -1.133944E+0000
 -2.821979E-0001  3.322123E+0000
 -9.571977E-0001  3.417599E+0000
 -2.361604E+0000 -2.391149E+0000
  4.535808E-0001 -3.229975E+0000
  5.911522E+0000 -5.535058E-0001
 -4.179452E+0000  2.573118E+0000
 -1.562362E+0000 -3.903359E+0000
  5.187965E+0000 -7.510144E-0001
 -1.283183E+0000  4.324807E+0000
  1.149396E+0000  2.107856E-0001
 -6.136030E+0000 -3.130752E+0000
  3.867110E+0000 -3.345912E+0000
  2.336122E+0000  2.470264E+0000
 -2.389200E+0000  4.544725E+0000
  2.288503E-0001 -3.876006E+0000
  1.472149E+0000  7.264013E-0001
  1.547282E+0000  3.261961E+0000
 -3.259019E+0000  1.059673E+0000
 -1.556274E+0000 -2.264003E+0000
  2.398395E+0000  2.074668E+0000
 -4.111730E-0001  3.776837E+0000
 -4.748865E+0000  6.560910E-0001
 -2.063435E-0001 -2.691677E+0000
  3.064726E+0000  1.696587E+0000
 -1.396174E+0000  2.261789E+0000
 -2.276291E+0000 -1.759425E+0000
  9.119438E-0001 -1.002895E+0000
  1.760830E+0000  1.158998E+0000
 -7.951623E-0001  2.495644E+0000
 -4.871204E+0000  1.054056E+0000
  1.916459E+0000 -4.153450E+0000
  2.676970E+0000 -1.649103E+0000
  6.842376E-0001  1.404434E+0000
  1.969542E-0001 -8.380216E-0001
  7.369737E-0002  1.610522E-0001
  7.104024E-0001  1.531667E+0000
 -3.209040E+0000  2.477997E+0000
  9.551142E-0001 -1.776807E+0000
 -3.792452E-0002  1.628239E+0000
  2.514954E-0001  2.913454E+0000
 -9.778000E-0001 -7.819394E-0001
 -1.161158E+0000 -2.337313E+0000
  2.348328E+0000  9.010344E-0001
  1.147980E+0000  2.289288E+0000
 -5.156411E+0000  2.141364E+0000
  1.395728E+0000 -2.274618E+0000
  2.834529E+0000  1.670537E+0000
 -4.257511E-0001  3.835506E+0000
 -2.990345E+0000 -2.484253E+0000
 -4.634227E-0001 -1.419703E+0000
  6.274523E+0000  2.267669E+0000
 -1.945736E+0000  2.728756E+0000
 -4.617232E+0000 -3.606897E+0000
  1.614629E+0000 -1.730503E+0000
  1.968449E+0000  3.947095E+0000
 -6.136891E-0001  4.112832E+0000
 -6.107963E+0000 -2.518868E-0001
  1.688370E+0000 -2.942638E+0000
  1.790915E+0000  5.573289E-0001
 -1.221053E+0000  5.092139E+0000
 -2.927034E+0000 -2.444984E+0000
  1.357657E+0000 -5.998352E-0001
  1.395478E+0000  5.027348E-0001
  6.707827E-0001  7.835930E-0001
 -1.422509E+0000 -1.234680E+0000
  7.298945E-0001 -1.650317E+0000
  1.279266E+0000  2.076265E+0000
 -1.984107E+0000  3.581976E+0000
 -1.225898E+0000 -2.830463E+0000
  5.318845E-0001 -7.980961E-0001
  7.544479E-0001 -1.449189E+0000
 -6.061943E-0001  1.650403E+0000
  3.572118E-0001  4.066795E-0001
 -1.895620E+0000  1.731795E+0000
  7.374620E-0001  2.340813E-0001
 -1.184982E+0000 -1.445458E-0001
  1.787262E+0000  1.188240E+0000
  5.078250E-0001 -1.021007E+0000
  8.441071E-0001  2.019440E+0000
 -1.845322E+0000  2.519967E+0000
 -1.857310E+0000 -1.878942E-0001
  1.086478E+0000  9.482055E-0001
  6.087680E-0001 -7.117245E-0001
 -9.995556E-0001 -5.548998E-0001
  1.384900E+0000 -2.290721E-0001
 -7.431485E-0001 -1.063945E+0000
 -1.071836E+0000  1.810772E+0000
  3.244453E+0000 -5.842867E-0001
 -2.493518E+0000  2.539822E-0001
 -9.903129E-0001  4.788084E-0001
  2.456526E+0000 -1.342092E+0000
 -2.122459E+0000  2.576433E+0000
 -1.428419E+0000  7.946916E-0002
 -5.104456E-0001 -1.382037E+0000
  1.656624E+0000 -2.307165E+0000
 -7.205025E-0001  2.705409E+0000
 -2.655633E-0001  2.558192E+0000
 -1.057493E+0000 -1.359882E+0000
  3.861499E+0000 -4.112749E+0000
 -1.422706E+0000  2.094441E+0000
  7.350626E-0001  1.340173E+0000
 -1.791037E+0000  1.408385E+0000
  9.034620E-0001 -3.366881E+0000
  1.498939E+0000 -1.050261E+0000
  3.402075E-0001  2.333643E+0000
 -1.029520E+0000 -1.630459E+0000
 -1.343797E+0000 -1.358745E+0000
  4.011809E+0000 -3.443846E+0000
  1.223514E-0001  3.784157E+0000
 -1.002264E+0000 -2.556452E+0000
 -1.301792E+0000 -2.486853E+0000
  3.730925E+0000 -1.072982E+0000
 -1.123289E+0000  2.170225E+0000
 -2.795513E+0000  1.571690E+0000
  9.660579E-0001 -3.545199E+0000
  1.312757E+0000  1.115427E+0000
 -3.243901E-0001  1.149513E+0000
 -2.705859E+0000 -8.239680E-0001
  4.225542E+0000 -2.180281E-0001
 -5.936406E-0001  3.109976E+0000
 -1.099008E+0000  1.797534E+0000
  1.435919E+0000 -4.605216E+0000
  1.644239E+0000 -1.308815E+0000
  7.328260E-0001  2.183927E+0000
  5.792389E-0001  2.007156E+0000
 -2.715645E+0000  1.851137E+0000
 -2.007448E+0000  5.423956E-0001
  4.116690E+0000  1.051718E+0000
 -1.893925E+0000  1.961605E+0000
 -3.641490E-0001 -4.341213E+0000
 -1.756727E+0000  1.550114E+0000
  2.106009E+0000 -1.166833E+0000
  7.610815E-0002 -1.211987E-0001
  5.411377E-0001  6.214472E-0001
 -1.525742E+0000  2.059831E-0001
  8.617735E-0001 -2.121873E+0000
  1.671150E+0000 -2.941715E-0001
 -5.657772E-0001 -2.292299E-0001
  3.200734E-0001 -2.658258E-0002
 -1.479365E+0000 -2.014918E-0001
  2.806851E+0000  3.399191E+0000
 -1.329657E+0000  4.350338E-0001
 -1.042207E+0000 -1.634313E-0001
  1.551830E+0000 -1.469476E+0000
  1.945265E+0000 -8.342272E-0001
  6.299942E-0001  2.303873E+0000
  2.717511E-0002 -3.407269E-0002
 -2.002433E+0000 -2.321985E-0001
  2.005607E+0000  3.114899E+0000
 -1.226590E+0000 -3.484015E-0001
 -4.530534E+0000 -8.508400E-0001
  5.918245E+0000 -3.792820E+0000
 -1.317137E+0000 -1.170585E+0000
 -1.425767E+0000  4.460327E+0000
 -1.263729E+0000  1.606004E-0001
 -1.572204E+0000 -1.870406E+0000
  2.918071E+0000 -1.189472E+0000
 -2.985217E+0000  1.465023E+0000
  4.620873E-0001 -1.316676E+0000
 -9.565970E-0001 -3.148702E+0000
  1.963210E+0000  7.844431E-0001
  8.875276E-0001  2.386920E+0000
 -2.996260E+0000 -5.640241E-0001
  1.582218E+0000 -2.682063E+0000
  2.010024E+0000  1.212793E+0000
 -4.709131E-0001  3.817307E+0000
 -2.893600E+0000 -1.169279E+0000
 -3.429298E-0001 -3.610905E+0000
  2.458201E+0000  1.933514E+0000
 -4.034932E-0001  3.408151E+0000
 -4.196817E+0000 -2.578514E+0000
  2.234514E+0000 -2.624604E+0000
  2.035937E+0000  3.252078E+0000
 -1.368642E+0000 -1.218740E-0002
 -3.064662E+0000 -2.910454E+0000
  2.094381E+0000 -4.005712E+0000
  2.683991E+0000  9.877795E-0001
  2.919807E-0001  5.639187E-0001
 -5.393741E+0000  7.610828E-0001
  1.741386E+0000 -1.900227E+0000
  4.061228E+0000  2.379622E+0000
 -1.766296E+0000  3.753550E+0000
 -2.417221E+0000 -1.068023E+0000
  5.142756E-0001 -4.556899E+0000
  1.696437E+0000  3.256187E+0000
  2.503095E-0001  1.394723E+0000
 -2.962995E+0000 -1.858375E+0000
  2.607242E+0000 -4.260065E+0000
  6.342895E-0001  4.343049E+0000
 -2.399039E+0000  1.213813E+0000
 -2.068066E+0000 -5.438583E+0000
  2.460361E+0000 -2.979002E-0001
  1.576450E+0000  1.185448E+0000
 -8.445023E-0001  1.271129E+0000
 -1.289178E+0000 -2.671543E+0000
  7.414285E-0001 -8.382395E-0002
  2.082255E+0000  1.423596E+0000
 -2.422477E+0000  7.801720E-0001
 -2.560725E+0000 -4.190316E+0000
  1.310110E+0000 -4.403454E+0000
  3.166979E+0000  3.506285E+0000
 -2.868016E+0000  2.139189E+0000
 -9.506302E-0001 -2.525632E+0000
  5.241074E-0001 -2.952539E+0000
  1.313440E+0000  4.942208E-0001
 -9.726936E-0001  1.517598E+0000
 -1.117383E+0000 -8.697434E-0001
  4.559128E-0001 -1.044956E+0000
 -6.457821E-0001  2.467911E+0000
  1.548509E+0000 -2.023045E+0000
 -2.922119E-0001  1.992244E-0002
  4.972318E-0001  1.262325E+0000
 -3.242473E-0001 -1.304313E+0000
 -1.447659E+0000  1.256023E+0000
  2.135610E+0000 -1.718697E+0000
  1.083361E-0001  3.546391E-0001
  1.623152E-0001  1.042104E+0000
 -3.012777E+0000 -7.803998E-0001
  2.154553E-0001 -2.457437E+0000
  1.004544E+0000  1.588277E+0000
 -3.203982E+0000 -1.915077E-0001
  5.729367E-0002 -9.529291E-0001
  3.082960E-0002 -7.026498E-0001
  1.939354E+0000  3.741460E+0000
 -1.374494E+0000 -6.800529E-0001
 -4.027750E+0000 -2.818511E+0000
  3.811599E+0000 -2.759868E+0000
  4.273464E-0001  2.122023E+0000
 -3.029559E+0000  3.039712E+0000
 -1.430094E+0000 -5.787095E+0000
  1.138346E+0000  1.487714E+0000
  4.703492E+0000 -1.167377E+0000
 -2.768779E+0000  2.295898E-0001
 -1.440950E+0000 -1.806063E+0000
  2.648638E+0000  2.120495E+0000
 -2.645599E+0000  1.102009E+0000
 -3.414480E+0000 -2.657267E+0000
  3.750542E+0000 -3.404064E+0000
  1.984819E+0000  2.984733E+0000
 -2.808936E+0000  6.708978E+0000
 -2.731760E+0000 -3.795970E+0000
  2.264640E+0000 -5.288807E+0000
  5.557994E+0000  2.873822E+0000
 -3.188885E-0001  5.565329E+0000
 -4.037347E+0000 -3.473616E+0000
 -5.962484E-0002 -6.337218E+0000
  4.421957E+0000  1.771613E+0000
 -9.993690E-0001  3.007243E+0000
 -5.882611E+0000 -3.345103E+0000
  3.310291E+0000 -7.261619E+0000
  3.762578E+0000 -1.703978E+0000
  7.668846E-0001  5.125158E+0000
 -2.542693E+0000  2.304539E+0000
 -2.377302E+0000 -1.520423E+0000
  4.115850E+0000 -5.943002E-0002
  5.738558E-0001  4.442649E+0000
 -1.642258E+0000  1.809076E+0000
  4.871631E-0001 -3.080031E+0000
  4.619941E-0001  3.531280E+0000
  1.405125E+0000  9.264158E-0001
 -2.139029E+0000 -1.494080E+0000
  4.592854E-0001 -1.281568E+0000
  3.626391E+0000 -9.605398E-0001
 -8.605278E-0001  4.510358E+0000
 -1.197170E+0000 -3.851416E+0000
  1.398810E+0000 -5.503522E-0001
  5.691384E-0001  2.330765E+0000
  3.627904E-0001  7.299182E-0002
 -2.289007E+0000 -8.478041E-0001
  3.498927E+0000 -7.721660E-0001
 -9.214964E-0001  1.566568E+0000
  7.920048E-0001 -8.969004E-0001
 -2.108830E+0000 -2.294756E+0000
  1.157245E+0000 -3.338504E+0000
  1.540121E-0001  6.691686E-0001
  5.311810E-0001 -1.495424E-0001
 -9.546770E-0001  3.172807E+0000
  3.197977E+0000 -1.252360E-0001
 -1.448007E+0000  3.370737E+0000
  1.267684E-0001 -3.995772E-0001
 -8.689449E-0001 -5.513727E-0001
  2.695680E-0002  5.214061E-0001
  1.283462E+0000 -1.044797E-0001
 -2.600704E-0001 -2.421536E-0001
 -5.600045E-0001  1.921774E+0000
  1.600939E+0000  2.732413E-0001
 -2.905638E+0000  1.931690E+0000
  3.630000E+0000 -9.193851E-0001
 -2.659488E+0000  2.749094E-0001
  2.630612E+0000  1.992768E+0000
 -9.308856E-0001 -4.016012E-0002
 -1.525723E+0000 -7.419505E-0001
  1.292783E+0000  8.524605E-0001
  1.970887E+0000  2.959388E+0000
 -4.757072E+0000  4.712454E-0001
  2.334783E+0000 -1.433434E+0000
  2.714708E+0000 -1.072657E-0001
 -1.148597E+0000  1.889720E+0000
 -1.172245E+0000 -4.794455E-0001
  1.645880E+0000 -1.615000E+0000
 -5.179768E-0001  3.861591E+0000
 -2.488669E+0000  3.708164E+0000
 -5.251496E-0001 -2.696078E+0000
  1.696199E+0000 -2.930011E+0000
  1.757159E+0000  8.912078E-0001
 -3.235566E+0000  3.044293E+0000
 -5.132965E-0001 -3.834720E+0000
  2.522931E+0000  3.830861E-0001
  1.313322E+0000  3.557082E+0000
 -9.689453E-0001  2.234117E+0000
 -3.211793E+0000 -5.854721E-0001
  2.560664E+0000 -5.383455E-0001
  3.688121E+0000  2.363024E+0000
 -5.021179E+0000  1.966341E+0000
  2.777989E+0000 -5.314386E+0000
 -1.497306E+0000  4.177787E-0001
  1.027487E-0001 -1.308301E+0000
 -8.949056E-0001 -4.261873E+0000
  2.564701E+0000 -9.337438E-0001
  2.208834E+0000  1.474966E+0000
 -5.485357E-0001  1.691397E+0000
 -2.246770E+0000 -1.688327E+0000
 -7.038753E-0001 -8.827769E-0001
  3.449505E+0000 -5.031178E-0002
 -1.185682E+0000  3.203562E+0000
 -2.484345E+0000 -3.453581E-0002
  7.751582E-0001 -5.391239E+0000
  3.550111E+0000  3.003667E+0000
 -4.068146E-0001  3.624774E+0000
 -4.061584E+0000 -2.289706E-0001
  3.840276E+0000 -6.826082E+0000
 -3.500924E-0001  3.199131E+0000
 -2.949624E-0001  1.968654E+0000
 -2.652013E+0000 -2.104054E+0000
  3.278762E+0000 -3.099438E+0000
  1.740874E+0000  3.754338E-0001
 -3.986044E-0001  1.020305E+0000
 -4.868000E-0001 -2.011991E+0000
 -1.747421E-0002 -2.447520E+0000
  2.123928E+0000  3.615162E-0001
 -1.769195E+0000  5.006394E+0000
  8.178510E-0001 -1.066031E+0000
 -2.163090E+0000 -1.866514E-0001
  1.542732E+0000  1.145102E-0001
  4.813388E-0001  1.103351E+0000
  7.889947E-0001  2.926970E+0000
 -3.382755E+0000 -9.206213E-0001
  2.802493E+0000 -1.081612E+0000
  6.956450E-0001  9.937126E-0001
 -1.683692E-0001 -5.670481E-0002
 -7.564829E-0001 -7.000375E-0001
  3.006434E+0000 -1.124135E+0000
 -2.374713E-0001  1.645579E+0000
 -8.933075E-0001  2.304236E+0000
 -1.251586E+0000  6.782040E-0001
  7.313171E-0001 -1.415127E+0000
  1.202796E+0000  2.787639E+0000
  4.419820E-0001  3.196423E+0000
  1.761113E+0000  7.405452E-0001
 -4.042669E+0000 -6.165787E-0001
 -8.399727E-0001 -4.641319E-0001
  1.368998E+0000 -2.513968E+0000
 -4.594530E-0001  2.193521E+0000
  9.647603E-0001 -9.020399E-0001
 -4.219124E+0000 -1.283858E+0000
  2.584093E+0000 -3.587371E-0001
  2.679162E+0000  2.432097E+0000
 -1.142150E+0000  1.068553E+0000
 -2.482785E+0000 -2.101455E+0000
  1.166487E+0000  5.833092E-0001
  1.446356E+0000  1.713668E+0000
 -1.155932E+0000  2.734912E+0000
 -4.836597E-0001 -5.997087E-0001
 -1.352808E+0000 -2.779692E+0000
  4.872027E-0001  4.048490E+0000
 -1.685455E+0000 -2.382859E+0000
 -1.679840E+0000 -2.624581E+0000
  3.314823E+0000 -5.879655E-0001
 -3.487914E+0000  3.300575E+0000
  1.982316E-0001 -1.236658E+0000
  2.553520E+0000 -6.890333E-0001
  4.224483E-0001  7.106187E-0001
  1.067530E+0000  1.131699E+0000
 -9.283658E-0001 -3.832880E-0001
  1.959004E+0000  2.901522E+0000
 -9.440772E-0001 -1.713378E+0000
  2.309342E+0000 -1.957103E+0000
  8.364202E-0001  1.277250E+0000
 -3.722949E+0000  1.079958E+0000
  2.774919E+0000 -8.135490E-0001
 -6.028219E-0001  1.914923E+0000
  5.959506E-0001 -8.070733E-0001
 -1.863002E+0000  1.049030E+0000
  4.614831E-0001 -1.501185E+0000
 -2.683137E-0001  7.478114E-0002
 -1.463968E+0000 -1.980017E+0000
 -7.047182E-0002 -3.546659E+0000
  3.090621E+0000 -4.417522E-0001
  2.061707E+0000  6.996303E-0001
 -3.416008E+0000  2.011540E+0000
 -2.018064E+0000 -1.569963E+0000
  1.340437E+0000 -1.400382E+0000
  5.613682E-0002  1.513754E+0000
  1.019411E+0000 -2.390617E-0001
 -3.672459E+0000 -2.267664E+0000
  2.513037E+0000 -3.091753E+0000
  4.340797E-0001 -2.196881E+0000
 -3.519472E+0000  1.567642E+0000
  1.589872E+0000 -1.968293E+0000
 -9.638328E-0001  1.744804E+0000
  8.445057E-0001 -1.262508E+0000
 -1.511853E+0000 -3.870339E+0000
  1.249218E+0000  7.747637E-0001
  2.930682E+0000  1.847697E+0000
 -3.569044E+0000  2.290044E+0000
 -9.741280E-0001 -1.412351E+0000
 -1.044012E+0000 -1.982187E+0000
  6.445230E-0001  6.752856E-0001
  2.002886E+0000 -2.088421E+0000
  6.493345E-0001 -3.273799E+0000
  1.002855E+0000 -1.303199E+0000
  1.568082E+0000  1.820193E+0000
 -1.158034E+0000  1.399026E+0000
 -1.964597E+0000 -1.505160E+0000
  2.407240E+0000 -4.470921E+0000
  7.715395E-0001  2.414870E+0000
 -8.896473E-0001  4.709547E+0000
 -3.780743E-0001 -3.342079E+0000
  1.343949E-0001 -2.127875E+0000
  9.271870E-0001 -1.189727E+0000
 -6.734216E-0001 -1.175870E+0000
  2.084702E-0002 -1.095373E+0000
 -4.507828E-0001 -2.358086E+0000
  4.866072E-0001 -6.164311E-0001
  4.299687E+0000  2.796811E-0001
 -3.190150E+0000  4.180163E+0000
 -1.334326E+0000 -3.056424E+0000
  2.681044E+0000  2.917934E-0003
  1.508195E+0000  2.742670E-0001
 -5.986395E-0001 -5.165212E-0001
  2.463617E-0001 -3.026078E+0000
  2.629019E-0001 -3.604634E+0000
 -5.364089E-0001 -2.365944E-0001
  3.346267E+0000 -1.376187E+0000
 -1.834176E+0000  1.580009E+0000
  2.851844E-0002 -1.545601E+0000
 -4.495473E-0001  2.228477E+0000
 -9.310940E-0002 -1.462588E+0000
 -1.658676E+0000  4.958446E-0002
  2.548679E+0000 -3.993989E-0002
  7.082014E-0001  4.090655E+0000
 -1.495207E+0000  3.475352E-0001
 -1.621014E+0000 -1.843928E+0000
  3.020539E+0000 -3.931884E-0001
  7.813033E-0001  4.453187E+0000
 -3.848994E+0000  1.269449E+0000
  4.295254E-0001 -1.701860E+0000
  1.658884E+0000 -3.763084E+0000
  1.035649E+0000  2.384280E-0001
 -7.116722E-0001  5.132323E+0000
  6.537280E-0002 -9.933211E-0001
 -1.326950E+0000 -1.412454E+0000
 -1.767616E+0000 -9.537391E-0001
  1.794601E+0000 -4.040583E+0000
  2.637389E-0001  9.272957E-0001
 -2.723928E-0001  1.941602E+0000
  7.586974E-0001  1.015145E+0000
 -2.320521E+0000  9.480408E-0001
  8.913091E-0001 -2.157751E+0000
  9.393471E-0002  2.151257E-0001
 -6.794908E-0001 -1.399799E+0000
  1.871045E+0000 -1.488311E+0000
  9.298404E-0001  1.006485E+0000
  2.274530E+0000  2.395208E+0000
 -4.069939E+0000  1.085838E+0000
  1.286690E+0000  2.782178E-0001
  2.305784E-0001 -9.441984E-0001
 -2.106991E+0000  1.418025E+0000
  1.559601E+0000  1.124315E+0000
 -2.534734E-0001 -1.614494E+0000
 -9.327764E-0001  3.293075E-0001
  1.415952E+0000  9.434087E-0001
  6.607188E-0002  3.150237E+0000
  1.101913E+0000 -2.446948E+0000
 -2.525034E-0001 -1.348165E+0000
  2.080607E+0000 -3.725917E-0001
 -1.238845E+0000  8.530339E-0001
  3.126620E+0000  5.473376E-0001
 -1.645491E+0000  3.105157E+0000
  9.941940E-0002 -2.859578E-0001
 -2.238925E-0001  1.877664E-0001
  2.851525E+0000 -3.111729E-0001
 -5.208016E-0001  3.832422E+0000
 -6.769697E-0001 -5.228149E-0001
 -2.601416E+0000 -1.022129E+0000
  1.357569E+0000 -1.840713E+0000
  2.464173E+0000  4.679490E+0000
 -1.017979E+0000 -1.270675E+0000
 -1.732935E+0000 -4.741695E-0001
  3.205482E+0000 -1.472619E+0000
 -2.037498E-0001  4.823957E+0000
 -2.734686E+0000 -1.086097E+0000
  2.928064E-0001 -3.107227E+0000
 -7.757149E-0002 -4.323469E-0001
  1.701193E+0000  4.049193E+0000
 -2.510659E-0001  6.645126E-0001
  8.207444E-0001 -1.392053E+0000
 -4.691451E-0001  9.384878E-0001
  1.213847E+0000  9.116308E-0001
 -1.353441E+0000 -6.287411E-0001
  3.844454E-0001 -3.580795E+0000
  1.044443E+0000  4.440207E+0000
  1.320949E+0000  2.363677E+0000
 -2.952742E+0000 -5.750307E-0001
  6.012170E-0001 -8.959207E-0001
  1.555405E-0002  2.729173E+0000
 -1.954439E-0001 -3.244574E+0000
  1.067742E-0001 -2.522168E-0001
  3.331618E+0000  2.214267E+0000
 -2.628929E+0000  2.192337E+0000
 -5.621734E-0001 -2.340880E+0000
  7.885952E-0001  1.659123E+0000
  2.169944E+0000  1.002159E+0000
 -1.630689E+0000  2.184091E+0000
  2.375827E-0001 -1.050621E+0000
  9.005545E-0001 -3.443914E+0000
  1.975148E-0001  1.360064E+0000
  6.002293E-0001  2.094849E+0000
 -3.933459E+0000  1.792630E+0000
  8.735889E-0001 -4.771555E+0000
  2.968850E+0000 -1.966944E+0000
  1.813504E+0000  3.146690E+0000
 -2.290198E+0000 -1.123774E+0000
 -2.576812E+0000 -1.829989E+0000
  5.473069E+0000 -1.684394E+0000
 -1.994396E+0000  3.436586E+0000
 -8.120290E-0003 -1.145127E+0000
 -7.435129E-0001 -1.934040E+0000
  2.075015E+0000  2.930236E+0000
 -4.405968E-0001  1.320646E+0000
 -1.328192E+0000 -7.172447E-0001
  6.675353E-0001 -9.395763E-0001
  4.818336E-0001  2.531996E+0000
 -1.057331E+0000 -7.072824E-0001
 -2.627853E-0001  3.472149E-0001
 -2.052204E+0000  2.669007E+0000
  2.530202E+0000 -3.269541E+0000
 -6.558956E-0001  1.202562E+0000
  3.837722E-0001  3.197362E-0001
 -1.347079E+0000  9.141971E-0001
  1.324405E+0000  5.314300E-0001
 -5.621808E-0001  5.217037E-0001
 -6.873207E-0001 -2.386221E+0000
  1.666763E+0000 -1.754895E+0000
  2.350816E+0000  1.737669E+0000
 -4.100413E-0001  1.642344E+0000
 -3.094931E+0000 -1.808382E+0000
  7.815065E-0001 -2.715062E+0000
  1.805363E+0000  1.894511E+0000
 -1.801410E+0000  5.004756E+0000
 -2.516044E+0000 -1.223237E+0000
  6.101303E-0001 -2.211714E+0000
  2.191792E+0000  7.037635E-0001
 -2.159738E+0000  2.842235E+0000
 -2.937348E+0000  8.974767E-0001
  9.079311E-0001 -1.996668E+0000
  1.718057E+0000  1.438486E+0000
  1.201440E+0000  2.251413E+0000
 -2.361760E+0000  1.918849E-0001
  1.795099E+0000 -2.294151E+0000
  2.509339E-0001 -2.689891E-0001
 -5.275417E-0001  1.117398E+0000
 -3.139982E+0000 -3.122092E+0000
  2.932931E+0000 -2.859703E+0000
  3.159435E+0000  2.700466E+0000
 -4.857014E+0000  3.951572E+0000
 -2.549315E+0000 -3.007603E-0001
  5.090253E+0000 -3.138387E+0000
  2.143949E-0001  5.191563E+0000
 -2.499031E+0000 -1.720008E+0000
 -2.629438E+0000 -2.962686E+0000
  3.909592E+0000 -5.259297E-0001
  7.374074E-0001  8.582323E-0001
 -9.129309E-0001  1.029744E+0000
 -3.156590E+0000 -4.329919E-0001
  3.200453E+0000  6.300084E-0001
 -3.296298E+0000  1.957123E+0000
  3.020043E-0001 -2.337259E+0000
  7.099383E-0001  4.911455E-0001
 -1.324075E-0003  4.451596E+0000
 -2.549535E+0000 -3.648368E+0000
  1.685881E+0000 -1.008438E+0000
  4.601155E+0000 -2.445154E-0001
 -1.395643E+0000  3.624463E+0000
 -3.277878E+0000  2.486437E+0000
 -7.584571E-0001 -2.722214E+0000
  2.072665E-0001  3.930504E+0000
  3.528224E+0000  7.594138E-0001
 -2.900980E+0000 -2.160568E+0000
  8.752974E-0001 -1.462154E+0000
  2.455350E+0000  1.569621E+0000
 -3.712358E-0001  3.372020E+0000
 -1.327322E+0000 -3.120408E+0000
  2.474339E+0000 -2.140837E+0000
 -1.499334E-0001  3.620563E+0000
 -1.120925E+0000  2.138647E+0000
 -2.611396E+0000 -1.366454E+0000
  4.563845E+0000 -3.133306E+0000
  1.695432E+0000  2.664316E+0000
 -1.658999E+0000  1.205598E+0000
 -8.440869E-0002  6.804920E-0001
  4.657939E-0001  4.112362E-0001
 -2.715735E+0000  3.114797E+0000
  9.917300E-0001 -7.782598E-0001
 -1.148613E-0001 -3.455442E+0000
  1.357706E+0000 -3.777034E+0000
  1.208856E+0000  3.611034E+0000
 -1.873129E+0000  3.053122E+0000
 -7.482267E-0001 -1.595078E+0000
  5.612303E-0001 -3.638209E+0000
  2.725225E+0000  3.302729E+0000
 -1.388586E+0000  4.820731E+0000
 -3.336565E+0000 -5.497853E+0000
  7.224887E-0001 -2.045948E+0000
  3.074483E+0000  4.202888E+0000
 -1.257262E+0000  4.570004E+0000
 -4.447002E+0000 -9.696775E-0001
  6.336503E-0002 -1.426619E+0000
  1.669261E+0000 -3.183329E-0002
 -1.774462E+0000  4.302561E+0000
 -2.724201E-0002 -2.100247E-0001
  1.668547E+0000 -2.863453E+0000
  7.459277E-0001  4.454978E-0001
 -1.547457E+0000  5.930163E-0001
  5.535459E-0001 -1.303071E+0000
  9.798774E-0001 -4.709134E-0003
  8.977636E-0001 -3.966443E-0001
 -2.212293E+0000  1.411310E+0000
 -4.972456E-0001 -1.897894E+0000
  1.250044E+0000 -3.420706E-0001
  1.276186E+0000  8.518274E-0001
 -1.100742E+0000  1.177084E+0000
 -1.618028E+0000  9.655552E-0001
  4.107533E-0001 -2.798001E+0000
  3.894063E-0001  1.090802E+0000
 -7.419619E-0002  5.187885E-0001
 -2.354814E-0001 -9.993916E-0001
  9.046308E-0001  5.923088E-0001
 -1.318397E+0000  2.196051E+0000
 -1.254719E+0000 -1.120828E+0000
  1.007672E+0000 -2.261549E+0000
  4.179311E+0000 -2.171566E+0000
 -2.219098E+0000  3.892200E+0000
 -2.528042E+0000  7.208349E-0001
 -4.886720E-0001 -5.343969E+0000
  7.462382E-0001 -1.372299E+0000
  2.371120E+0000  1.638915E+0000
 -4.431185E+0000 -4.570496E-0001
 -1.694143E+0000 -3.444349E+0000
  2.768682E+0000 -8.509755E-0002
  1.235445E+0000  2.566760E+0000
 -3.400854E+0000 -2.457869E+0000
  1.568762E+0000 -4.541652E+0000
  3.888528E+0000  7.475558E-0001
  5.904521E-0001  1.975024E+0000
 -2.370615E+0000  3.650786E-0001
 -9.478843E-0001 -4.093472E+0000
  1.845866E+0000 -1.035278E+0000
  2.268128E+0000  1.707424E+0000
 -2.112135E+0000  9.353267E-0001
 -2.107972E+0000  5.557974E-0001
  2.119745E+0000  2.068674E-0001
  1.381482E+0000  2.890213E+0000
 -6.561211E-0001  1.987335E+0000
 -6.263639E-0001 -5.263831E-0001
  1.111067E+0000  1.793376E+0000
  3.109212E-0001  6.458950E-0001
 -6.119943E-0001 -2.302600E+0000
  8.635925E-0001 -5.102679E+0000
  6.529450E-0002  3.939309E-0001
 -2.635885E-0001  3.559457E+0000
 -1.673285E+0000  4.402550E-0001
 -2.176464E+0000  6.410883E-0001
  3.038184E+0000 -1.615599E+0000
 -1.345541E+0000  1.946285E+0000
  7.212323E-0001 -6.163607E-0001
 -9.900063E-0001  1.575785E+0000
  4.269158E-0001  1.794467E+0000
  2.405917E-0001 -1.954818E-0001
 -2.391223E+0000 -1.676206E+0000
  3.011210E+0000 -1.901155E+0000
  3.314184E+0000  2.052299E+0000
 -2.558185E+0000  2.751949E+0000
  2.891744E-0001  8.884652E-0001
 -1.426605E+0000 -2.140452E+0000
  1.276841E+0000 -5.959952E+0000
  2.021639E+0000  3.142176E+0000
  1.884377E-0001  3.266479E+0000
 -2.091047E+0000  6.791641E-0001
  1.307494E+0000 -2.065179E+0000
  1.489436E+0000  6.013857E-0001
 -4.398228E-0001  3.162950E+0000
 -3.715144E+0000  3.211703E-0001
  1.559322E+0000 -4.659679E+0000
  7.859245E-0001  2.784300E+0000
 -2.488393E-0001  3.294880E+0000
 -2.601530E+0000 -1.610431E+0000
  2.682609E+0000 -3.751557E+0000
  5.056521E-0001  2.822629E+0000
  1.653125E+0000  1.729241E+0000
 -3.860523E+0000  5.892637E-0001
  3.859461E-0001 -2.753955E+0000
  3.171548E-0001 -1.339317E+0000
  9.494354E-0001  1.115300E+0000
  1.606941E+0000  9.819795E-0001
 -1.133257E+0000  2.914502E-0001
  1.320787E+0000 -1.882065E+0000
 -8.203115E-0001  1.807590E+0000
  3.705164E+0000 -1.380881E-0001
 -3.924547E+0000  1.550062E+0000
  1.274183E+0000 -5.770571E-0001
 -1.996432E+0000  3.911240E-0001
  1.762696E+0000 -1.888895E-0001
 -1.818888E+0000  7.278700E-0001
  7.558802E-0001 -4.814914E+0000
  4.130656E-0001 -1.485975E+0000
 -5.805142E-0001  9.381032E-0002
  4.886072E-0001 -7.855761E-0001
 -1.821501E+0000 -3.528560E+0000
  3.779797E+0000 -2.048284E+0000
  3.106981E-0001  3.862469E+0000
 -2.390099E+0000 -7.828352E-0001
  1.616495E+0000 -4.315938E+0000
  1.218150E+0000  1.866268E-0001
  3.558249E+0000 -1.753420E-0001
 -3.813419E+0000  2.294138E+0000
  1.828638E+0000 -6.449637E+0000
 -2.497006E-0001  1.527476E+0000
 -5.625917E-0001 -3.842782E-0001
 -1.974476E+0000 -5.608830E-0001
  2.398504E+0000  1.750477E+0000
 -1.617983E+0000  4.163349E+0000
  7.325161E-0001 -3.999561E-0001
 -1.106727E+0000 -1.943932E+0000
  9.132132E-0001  1.456689E-0001
  3.322703E+0000 -2.943847E+0000
 -4.091811E-0001  2.614915E+0000
  8.253090E-0002  1.023513E+0000
 -2.891112E+0000  2.108368E-0001
 -7.878046E-0002 -3.105406E+0000
  1.602365E+0000 -3.721208E+0000
  1.323520E+0000  4.687913E+0000
 -3.818793E+0000 -1.034696E-0001
 -2.201860E+0000 -2.796195E+0000
  1.054119E+0000 -1.974160E+0000
  2.336677E+0000  1.188702E+0000
 -2.088236E-0001 -5.706351E-0001
  1.788556E+0000 -2.866934E+0000
 -5.576365E-0001  1.862918E+0000
  3.032593E+0000 -3.417788E-0001
 -1.619628E+0000 -1.456823E+0000
 -5.447939E-0001  1.358058E+0000
  1.725322E+0000 -2.636815E-0001
 -9.053978E-0001  1.491394E+0000
  1.155527E+0000  7.356436E-0001
 -3.903727E-0001 -4.136357E-0002
  5.283231E-0001  5.722850E-0001
  2.266528E+0000  8.874249E-0001
 -1.715371E+0000  4.575652E+0000
 -2.535251E+0000  1.546648E+0000
 -6.042550E-0001 -2.927055E+0000
  2.896665E+0000  1.386004E+0000
 -1.985372E+0000  1.160250E+0000
  1.431112E-0001  1.412450E+0000
  3.230703E-0001  3.358860E-0001
 -8.421043E-0001 -1.596745E+0000
  2.959578E-0001  7.063454E-0002
 -1.729758E+0000  1.019712E+0000
  1.219071E+0000 -1.085255E-0001
  1.565003E+0000 -7.212642E-0001
 -3.036134E-0001  1.088762E-0001
  1.667094E+0000  2.561327E-0001
  6.396564E-0002 -6.294055E-0001
  9.749350E-0001 -1.395174E+0000
 -2.904995E-0001 -7.766013E-0001
  2.151083E+0000 -2.639637E-0001
 -2.524252E-0001  2.088900E+0000
 -4.366668E-0001 -1.914103E+0000
  6.970943E-0001  6.156403E-0001
  2.538337E+0000 -2.937498E-0001
 -2.011905E+0000 -6.942395E-0001
  2.748640E+0000 -2.792358E+0000
 -2.854047E+0000  2.327725E+0000
 -6.469851E-0001 -2.271602E-0001
  8.437496E-0001 -2.297480E+0000
  1.443686E+0000  1.068364E+0000
  2.897961E-0001  4.093764E+0000
 -2.265111E+0000 -5.356282E-0001
 -1.925685E+0000 -3.842937E+0000
  6.213804E+0000 -2.542429E+0000
 -1.848426E+0000  2.842959E+0000
  8.911340E-0002 -9.249944E-0001
 -9.138998E-0001 -3.084105E+0000
  2.418706E+0000 -3.712603E+0000
  7.351212E-0001 -9.894327E-0001
 -1.267179E+0000 -1.554997E+0000
 -1.644145E-0001 -3.528941E+0000
  2.229286E+0000 -1.779336E+0000
  2.206462E+0000  1.475775E+0000
 -2.986948E+0000 -3.293274E-0001
  8.095721E-0001 -1.725090E+0000
  3.015468E+0000 -3.134502E+0000
  1.280598E+0000 -5.065369E-0001
 -2.696722E+0000 -8.792059E-0001
  2.282492E+0000 -4.189436E+0000
 -6.038888E-0002  3.231719E+0000
  1.786527E+0000  1.925319E-0001
 -7.382988E-0001  1.430449E+0000
  1.824304E+0000 -8.010541E-0001
 -3.213842E-0001 -1.476111E+0000
 -3.006718E+0000 -1.105045E+0000
  3.088728E+0000 -2.104383E+0000
 -1.013506E+0000  1.148227E+0000
  1.880617E+0000  2.005407E+0000
 -5.988841E-0001 -1.098766E+0000
 -1.424231E+0000 -2.904043E+0000
  8.815815E-0001  6.520691E-0002
  2.367186E+0000  2.440516E+0000
 -3.585210E+0000  1.814737E+0000
 -6.817056E-0001 -2.590153E+0000
  1.560309E+0000 -6.498307E-0001
 -7.812251E-0001  2.240705E+0000
 -8.802835E-0001  6.760320E-0001
 -2.084911E+0000 -1.929909E+0000
  2.244867E+0000 -3.023448E+0000
  2.110043E+0000  7.208180E-0001
 -3.643384E+0000  1.658588E+0000
 -2.803314E-0001 -2.019380E+0000
  1.449056E-0001 -1.020980E+0000
 -1.337607E+0000  4.908970E+0000
  2.330281E+0000 -6.835215E-0001
 -2.665897E+0000 -3.340771E-0001
  1.732775E+0000 -2.336770E+0000
  1.429917E+0000 -1.460944E+0000
 -1.684194E+0000  1.752156E+0000
  2.358428E+0000  2.136412E+0000
 -1.942683E+0000  1.920840E+0000
 -1.423958E+0000 -1.857232E+0000
  2.970396E+0000 -1.163327E+0000
  5.342612E-0003  5.417523E+0000
 -2.562823E+0000 -2.614359E+0000
  1.213643E+0000 -2.405824E+0000
  5.913832E+0000 -3.247735E+0000
 -1.527519E+0000  1.593643E+0000
 -1.871055E+0000  1.328205E+0000
  7.010709E-0001 -3.466895E+0000
  1.897176E+0000  1.154899E+0000
  9.412005E-0001  4.870958E+0000
 -3.178767E+0000 -2.885918E+0000
  1.084892E+0000 -6.415594E+0000
  2.034323E+0000  2.261919E+0000
 -8.530991E-0001  3.023041E+0000
 -3.254433E+0000  9.509009E-0001
  1.151897E-0001 -3.816940E+0000
  4.223479E-0001  2.047467E+0000
  3.617418E+0000  1.223454E+0000
 -3.699684E+0000  1.289732E+0000
 -1.341485E+0000 -4.642128E+0000
  9.122663E-0001 -1.612753E+0000
  1.242230E+0000  6.432903E-0002
 -1.629161E+0000  1.401926E-0001
  6.525826E-0001 -1.766710E+0000
  1.198707E+0000  1.992015E+0000
 -1.926862E+0000 -1.162931E+0000
 -5.099040E-0001 -2.606098E+0000
  1.059783E+0000  2.652418E+0000
 -9.766793E-0002 -1.405834E-0001
 -4.876861E-0001 -2.660193E+0000
  1.391744E+0000 -1.969256E+0000
  2.338624E-0001  1.261227E+0000
 -8.479431E-0001  7.669115E-0001
 -2.363895E+0000  5.057268E-0001
 -2.786941E-0002 -1.744118E-0001
  1.871185E+0000  7.607380E-0001
 -1.264657E+0000  2.445213E-0002
  4.725618E-0001 -1.474271E+0000
 -1.012720E+0000 -2.460189E-0001
  1.633219E-0001  7.707656E-0001
 -7.292330E-0001 -1.771000E+0000
  6.313986E-0001 -1.366516E+0000
  5.183604E-0001 -1.612971E+0000
  1.194947E-0001  3.641323E-0001
  8.420143E-0001  6.835788E-0001
  3.670328E-0001  1.757682E+0000
 -1.974941E+0000 -6.658881E-0001
 -4.307894E-0001 -2.977167E-0002
  1.004322E+0000  4.114125E-0001
 -7.606764E-0001  1.259402E+0000
 -3.813939E-0001  1.167480E+0000
  2.777598E-0003  9.851673E-0001
 -1.529684E+0000 -7.390723E-0001
  2.777431E+0000 -1.284305E+0000
  1.229447E+0000  4.101411E+0000
 -2.381719E+0000  1.847924E+0000
 -1.001032E+0000 -3.371463E+0000
  2.844288E+0000 -2.598843E+0000
 -5.355206E-0001  6.852017E+0000
 -6.461994E-0001 -6.281289E-0001
 -1.178792E+0000 -3.620098E+0000
  2.719296E+0000  1.106688E+0000
  1.637929E-0001  3.744890E+0000
 -2.511144E+0000 -1.280035E+0000
 -3.425917E-0001 -2.517798E+0000
  2.844409E+0000  4.339617E+0000
  2.287461E-0001  6.280138E+0000
 -4.353018E+0000 -3.212567E+0000
  2.394076E-0001 -2.274677E+0000
  3.443507E+0000  2.439852E-0002
 -2.096046E+0000  2.885436E+0000
 -3.787088E+0000 -8.829992E-0001
  2.866125E+0000 -9.315806E-0001
 -8.560623E-0001  4.024865E+0000
 -8.744985E-0001  2.001151E+0000
 -1.705950E-0001 -2.479721E+0000
  2.963178E+0000 -1.156181E-0001
  3.057847E-0001  1.883966E-0001
 -5.012152E+0000  2.189672E-0001
  1.809138E+0000 -5.356269E+0000
  2.194559E+0000 -1.542752E+0000
  2.519537E-0001  1.629681E+0000
 -2.452283E+0000  1.683934E+0000
  4.363911E-0001 -2.457102E+0000
  2.045533E+0000  1.776916E+0000
  1.548578E+0000  3.597261E+0000
 -4.858326E+0000 -1.780093E+0000
  3.097152E-0001 -4.887804E+0000
  3.808637E+0000  1.871523E+0000
  1.061656E+0000  1.376718E+0000
 -2.885949E+0000 -1.588991E+0000
  7.047318E-0001 -4.475846E+0000
  2.847132E+0000 -1.841204E+0000
 -1.216551E+0000  1.903612E+0000
  6.804371E-0001 -8.579821E-0001
 -4.358536E+0000  5.154111E-0002
  3.818682E+0000 -2.039279E+0000
 -3.111444E-0002  5.707235E-0001
 -1.974678E+0000  1.717365E-0001
  2.394997E-0002  1.547303E+0000
  3.005717E-0001  1.240178E+0000
  1.301652E+0000  1.227922E+0000
 -2.963464E+0000 -1.572790E+0000
 -4.735774E-0002 -3.167266E+0000
  2.364175E+0000 -1.877934E+0000
 -4.579977E-0001  4.957907E+0000
 -7.791344E-0001 -8.135958E-0001
  5.466949E-0001 -2.883066E+0000
  1.779564E+0000  2.256858E-0001
 -6.608852E-0001  2.648549E+0000
 -1.377580E+0000 -7.740196E-0001
 -2.113112E+0000 -3.485578E+0000
  3.388832E+0000 -4.353193E+0000
  3.105515E-0001  3.981964E+0000
 -2.181327E+0000  1.511644E+0000
 -1.769914E+0000 -1.779994E+0000
  9.834559E-0001  1.037033E+0000
  1.209694E+0000  1.836771E+0000
 -1.314461E+0000  7.090439E-0001
  6.790074E-0001 -2.856834E+0000
 -1.732407E+0000 -7.194099E-0001
  1.716545E+0000 -2.848559E+0000
 -1.058107E+0000  1.502358E+0000
  6.873925E-0002  1.238442E-0001
 -1.688777E+0000  1.476260E+0000
  7.794206E-0001  1.665501E+0000
  7.434469E-0001 -1.459058E+0000
 -1.382719E+0000  1.644242E+0000
  3.142327E-0001  1.445577E+0000
 -3.116358E+0000 -4.523769E-0001
  3.049128E+0000 -5.912186E-0001
 -1.640233E+0000  1.850226E-0001
 -1.624468E+0000 -9.141491E-0002
 -1.016070E+0000 -1.810415E-0001
  1.321972E+0000 -1.521103E-0001
  1.685044E+0000  1.484190E+0000
 -1.624866E+0000 -1.557723E+0000
 -2.322095E+0000 -2.182192E+0000
  2.912359E+0000 -1.418940E+0000
 -9.789968E-0001  6.232028E+0000
  5.534539E-0001 -1.643097E+0000
 -1.165688E+0000 -2.764430E+0000
  2.944562E+0000 -1.146202E+0000
 -3.868930E+0000  2.848767E+0000
 -1.922706E+0000 -2.364980E+0000
  5.066679E-0001 -2.099803E+0000
  3.543755E+0000  1.331603E+0000
 -6.599878E-0001  1.897338E+0000
 -2.069463E+0000 -2.074197E+0000
  1.170642E+0000 -3.368983E-0001
  2.618646E+0000  2.797711E+0000
 -1.126230E+0000 -2.383474E-0001
 -2.798142E+0000  1.436817E+0000
  2.421947E+0000 -1.058482E+0000
  2.218369E-0001 -2.872154E-0002
  1.532674E-0001  2.543080E+0000
 -4.249249E-0001 -5.232186E+0000
 -1.435703E+0000 -9.554093E-0001
  2.732830E+0000  7.308270E-0001
 -9.304290E-0001  1.078806E+0000
  1.584695E+0000 -8.993820E-0001
 -2.001315E+0000 -2.762075E-0001
 -5.371491E-0001  2.192738E-0001
  9.827487E-0001 -3.498279E+0000
 -1.501566E-0001  8.648450E-0002
 -2.527650E+0000  9.541851E-0001
  2.985986E+0000 -1.481516E+0000
 -1.855414E-0001  1.334120E+0000
 -5.970341E-0001  3.198087E+0000
 -2.042929E+0000 -2.900720E-0001
  4.755803E-0001  1.046589E+0000
  1.374591E+0000 -7.493354E-0001
  1.070278E+0000  1.577532E+0000
 -2.668449E+0000  1.139522E+0000
 -2.048899E+0000 -6.330472E-0001
  2.089296E+0000 -6.256090E-0001
  2.054895E+0000  1.692133E+0000
 -3.309563E+0000 -1.138076E+0000
  5.551129E-0001 -3.026508E+0000
 -1.888242E-0001  2.931569E-0001
  1.835228E+0000  6.451074E-0001
 -3.775063E+0000  1.349183E+0000
  2.349693E+0000 -2.099678E+0000
 -6.756932E-0001 -1.312216E+0000
 -1.092948E+0000  1.472381E+0000
  1.081494E-0001  6.604903E-0001
 -2.052858E+0000 -1.084417E+0000
 -4.522226E-0001  2.958300E-0001
 -1.002045E+0000  8.531714E-0001
 -1.020814E+0000  6.645345E-0001
  1.774622E+0000  1.882697E+0000
 -2.695456E+0000  5.948908E-0001
  2.662024E-0001 -3.413474E+0000
  1.609752E+0000 -1.037849E+0000
 -1.089219E+0000  3.847943E+0000
  1.309479E+0000 -1.267803E+0000
 -3.992533E+0000 -6.984141E-0001
  4.242315E+0000 -1.265992E+0000
 -1.105227E+0000  4.526208E+0000
 -2.917757E+0000 -2.439465E-0001
 -2.579962E-0001 -6.359768E+0000
  3.189789E+0000  1.629233E+0000
  2.634392E+0000  1.435326E+0000
 -3.635854E+0000  2.526127E-0001
  1.337832E-0001 -2.187871E+0000
  3.607100E-0002 -8.694532E-0001
  1.321422E+0000  4.432828E+0000
 -2.753196E+0000 -9.654878E-0001
 -5.369874E-0002 -4.004561E+0000
  3.490855E+0000 -3.393350E+0000
  7.696938E-0001  2.241498E+0000
 -2.646870E+0000  9.851589E-0001
  1.288643E+0000 -1.490988E+0000
  4.448425E-0001 -2.267459E+0000
  9.512056E-0001  1.786125E+0000
 -4.247789E-0001 -7.933924E-0001
 -8.665976E-0001 -4.529176E+0000
  2.164029E+0000 -2.890606E+0000
  2.910981E+0000  4.095476E+0000
 -3.404055E+0000  2.719522E+0000
 -2.893616E-0001 -4.287673E+0000
  1.729573E-0001 -1.948943E+0000
  3.020026E+0000  3.707180E+0000
 -3.076842E+0000  2.573814E+0000
 -6.631017E-0001 -3.030814E+0000
  2.380339E+0000 -1.616118E+0000
  3.221724E+0000  1.334625E+0000
 -6.466872E-0001  2.327565E+0000
 -2.678800E+0000 -3.206368E+0000
  1.004961E+0000 -1.696029E+0000
  2.794875E-0001 -1.603960E-0001
 -6.616892E-0001  4.059168E+0000
  4.427667E-0002 -1.041478E+0000
 -8.014496E-0002 -3.094355E+0000
  3.681749E+0000  8.736975E-0001
 -2.497540E+0000  4.194759E+0000
 -8.972327E-0001 -1.030716E+0000
  1.663414E+0000 -3.390543E+0000
  1.373990E+0000  5.153411E+0000
 -1.452036E+0000 -4.137120E-0001
 -2.982186E+0000 -3.694815E+0000
  2.984503E+0000 -2.457088E+0000
  1.895223E+0000  1.460931E+0000
 -1.506334E+0000  1.389398E+0000
 -3.215488E+0000  2.987913E-0001
  9.797491E-0001 -2.012524E+0000
  1.293880E+0000  2.200408E+0000
 -1.286029E+0000 -3.748697E-0001
  7.068486E-0001 -2.554812E+0000
  2.751013E+0000  1.204479E+0000
 -1.319522E+0000  3.048916E+0000
 -1.848792E+0000 -2.172045E+0000
 -8.719167E-0002 -8.973476E-0001
  5.626472E-0001  2.451774E+0000
 -2.272548E-0001  2.676698E-0001
  1.133764E+0000 -2.495852E+0000
 -8.237245E-0001 -4.846302E-0001
  6.011229E-0001  8.521488E-0001
  2.032530E-0001 -8.793265E-0001
 -1.784310E+0000  4.149311E-0001
  1.843503E+0000 -3.552347E-0001
 -2.938947E-0001  3.545698E+0000
 -1.104370E+0000  2.833972E+0000
 -1.915202E+0000 -5.959932E-0002
  6.651573E-0001 -2.274691E+0000
  3.186237E-0001  6.423336E-0001
 -5.690591E-0001 -8.850365E-0001
  1.637612E+0000 -1.537572E+0000
  1.191214E+0000 -3.862457E-0002
 -1.414748E+0000  6.073690E-0001
 -2.952390E+0000 -2.212717E+0000
 -5.857642E-0001 -2.214557E+0000
  1.832843E+0000 -5.301182E-0001
  1.235026E+0000  1.875330E+0000
  1.143789E+0000 -1.711424E+0000
 -1.519695E+0000 -1.122207E+0000
  2.609185E+0000 -6.411471E-0001
 -8.014346E-0001  1.773480E+0000
 -1.835712E+0000 -1.915425E+0000
  2.388835E+0000 -1.572673E+0000
  1.500480E-0001  2.195033E+0000
 -6.386106E-0001  1.532845E+0000
  2.917216E-0002 -1.899592E+0000
  7.174093E-0001  2.060414E-0001
  7.620879E-0002  3.348248E+0000
 -1.504628E+0000  1.217027E+0000
 -1.022123E+0000 -3.964386E-0001
  1.477819E+0000  2.524453E-0001
 -4.981030E-0001  5.528188E+0000
  1.452769E-0001 -3.522972E+0000
 -2.932376E+0000 -8.902391E-0001
  5.042691E+0000 -4.623871E-0002
 -6.110157E-0001  2.876298E+0000
 -2.492544E+0000 -9.690144E-0001
  1.645300E+0000 -2.888841E+0000
  7.391332E-0001  3.510139E+0000
 -1.280275E+0000  1.061059E+0000
 -3.638653E-0001 -1.475642E+0000
 -1.576394E+0000  1.403918E+0000
  4.414146E+0000 -6.276017E-0002
 -2.743613E+0000  2.399971E+0000
 -8.412205E-0001 -1.179626E+0000
 -1.110906E+0000  3.060304E-0001
  3.937702E+0000  1.444140E+0000
  1.358470E+0000 -5.454017E-0001
 -4.187542E+0000  2.362002E+0000
  1.581725E+0000  3.669739E-0001
 -1.114551E+0000 -1.276645E-0001
  2.890959E+0000  2.435043E+0000
 -1.165673E+0000  2.577603E+0000
 -3.712717E+0000 -2.068431E+0000
  4.197779E+0000 -5.102227E+0000
  6.581254E-0001  4.522717E+0000
 -4.090315E+0000  2.021006E+0000
 -1.939804E+0000 -1.106163E+0000
  3.364517E+0000 -3.294731E-0001
  3.993234E+0000  5.839802E+0000
 -4.211436E+0000  3.630416E+0000
  6.691238E-0001 -1.843240E+0000
 -6.992839E-0001 -1.385856E+0000
  4.379216E+0000  1.364570E+0000
 -1.944336E+0000  3.341607E+0000
 -8.652116E-0001 -1.703151E+0000
  4.644098E-0001 -6.002792E+0000
  2.098343E+0000 -7.067845E-0001
 -1.226913E+0000  4.262604E+0000
 -2.866662E+0000 -2.774004E-0001
 -1.693604E+0000 -2.241293E+0000
  4.268490E+0000  4.680564E-0001
 -8.487797E-0001  1.662551E+0000
 -3.993957E+0000  5.428319E+0000
  5.353761E-0001 -5.218152E+0000
  7.260521E-0001 -5.681075E-0001
  3.190352E+0000  1.545824E+0000
 -4.086956E+0000  1.934564E+0000
 -8.582257E-0001 -1.123370E+0000
  3.219722E+0000 -1.674823E+0000
  4.395087E-0001  3.082741E+0000
 -3.553747E+0000  1.191336E+0000
 -4.497715E-0001 -5.192483E+0000
 -1.816509E-0001  1.992744E+0000
  1.769050E+0000  9.247753E-0001
 -3.190562E+0000 -3.302736E+0000
  1.865313E+0000 -1.185538E+0000
  2.227146E+0000  1.431766E+0000
 -3.157052E+0000  3.209616E-0002
 -8.619734E-0001 -1.563211E-0001
  2.215495E+0000 -3.896716E+0000
 -1.094575E-0001 -2.279752E+0000
 -2.054670E+0000  2.885014E-0001
 -1.498769E+0000 -5.008877E-0002
  2.661213E+0000 -4.166168E+0000
 -1.685815E+0000 -6.091284E-0001
  2.959683E+0000  3.368185E-0002
 -1.278967E+0000  8.760455E-0001
 -4.988670E-0002 -3.134233E+0000
  2.311302E+0000  1.316277E+0000
  6.408009E-0001  3.633500E+0000
 -9.732427E-0001 -2.024544E+0000
 -1.171490E+0000  2.111433E-0001
  2.072703E+0000  7.715361E-0001
 -2.324580E+0000 -9.859396E-0001
  2.956194E+0000  1.200883E+0000
  1.221597E+0000  3.152394E+0000
 -4.386838E-0001  8.412380E-0001
 -7.980355E-0001 -5.574149E-0001
  1.605292E+0000 -7.623714E-0001
 -8.246526E-0001  1.224587E+0000
  2.584644E+0000  1.093322E+0000
 -5.045782E+0000  1.093187E+0000
  1.923969E+0000 -5.678194E+0000
  2.529583E+0000  3.147888E-0001
  1.783707E-0001  3.445185E+0000
 -2.057039E+0000 -4.720817E-0001
 -2.108156E+0000 -4.093211E+0000
  1.461804E+0000 -2.206902E+0000
  1.533280E+0000  1.114677E+0000
  1.199651E+0000  1.370246E+0000
 -1.356703E+0000  1.354102E+0000
 -1.331213E+0000 -1.438213E+0000
 -1.004578E+0000  3.304279E-0001
  2.810489E+0000 -1.417229E+0000
  5.688959E-0001  2.897268E+0000
 -7.646973E-0001  1.790130E+0000
 -2.145989E+0000 -1.356544E+0000
  1.964109E+0000 -1.724347E+0000
 -8.793338E-0001  2.156594E+0000
  1.141168E+0000  1.840675E+0000
 -1.647248E+0000 -1.784567E+0000
  1.276694E+0000 -4.696141E-0001
  4.369795E-0001  7.608701E-0002
 -9.612555E-0001 -5.709748E-0001
  3.918598E-0001  5.341767E-0002
  2.023812E+0000  4.368683E-0002
 -4.124613E-0001  3.565711E+0000
 -2.188493E+0000 -5.704435E-0001
  1.076384E+0000 -3.693551E+0000
  3.735792E-0001 -4.086079E-0001
  3.748873E+0000  4.886124E+0000
 -5.762298E+0000  4.490377E+0000
 -1.860111E+0000 -4.962580E+0000
  4.773112E+0000  1.257858E+0000
  7.133050E-0001  4.086041E+0000
 -2.251237E+0000  2.322177E+0000
 -1.733283E+0000 -3.773874E+0000
  1.636397E+0000 -3.641265E-0001
  1.166765E+0000  2.069547E+0000
 -5.916858E-0001  2.409827E+0000
 -2.410424E+0000 -1.477488E+0000
  4.384999E-0001 -9.936941E-0001
  9.432378E-0003  2.341159E+0000
  3.723070E-0001 -3.565957E+0000
 -3.526837E+0000 -1.003395E-0001
  1.470633E+0000 -2.138138E+0000
 -4.791774E-0001 -6.535897E-0002
 -1.123497E+0000  2.860577E+0000
 -1.018246E+0000  4.468346E-0001
  2.051618E-0001 -3.261431E+0000
  3.378007E+0000 -3.494223E-0001
 -1.124724E+0000  4.830490E+0000
 -2.992783E+0000  1.932772E+0000
 -2.206336E+0000 -4.215948E+0000
  2.143428E+0000  8.397512E-0002
  3.391301E+0000  1.993066E+0000
 -4.330224E+0000 -9.036558E-0001
 -1.047813E+0000 -4.672493E+0000
  3.647193E+0000  1.317481E+0000
  7.721893E-0001  2.536905E+0000
 -3.392423E+0000  2.317050E+0000
  1.454838E+0000 -3.003173E+0000
  1.196235E+0000 -1.555319E+0000
  2.812769E+0000  2.650753E+0000
 -1.920621E+0000  1.134902E+0000
 -8.958393E-0001 -3.901957E+0000
  6.888595E-0001  3.659001E+0000
  8.429279E-0001  1.611926E+0000
 -1.898584E+0000  8.910651E-0001
  1.471391E-0001 -3.441850E+0000
  5.496004E-0001 -8.101712E-0001
  1.034319E-0001  2.606383E+0000
  1.956197E+0000 -1.627378E+0000
 -7.508002E-0001  4.576800E-0001
  5.897525E-0001 -3.888943E-0002
 -7.632180E-0001  3.036965E+0000
  2.615296E+0000 -1.213561E+0000
 -4.581544E-0001 -6.374158E-0001
  9.990443E-0001  3.729784E+0000
 -1.922820E+0000 -1.101380E+0000
 -2.045471E+0000 -2.102778E+0000
  3.558189E+0000 -2.487377E+0000
 -1.487358E+0000  1.852902E+0000
  2.206348E-0001  1.303794E+0000
  2.653007E-0001 -1.225324E+0000
 -2.427587E+0000 -1.600829E-0001
  3.178729E+0000 -9.963517E-0001
 -1.572520E+0000  2.001692E+0000
 -6.410497E-0001  2.591051E-0001
 -2.363302E-0001  1.838465E+0000
  1.978616E+0000 -1.191173E+0000
 -1.862685E+0000  3.165734E+0000
 -1.401920E+0000 -1.630745E+0000
 -7.998946E-0001 -1.868671E+0000
  3.471163E+0000 -2.921896E+0000
 -1.254757E+0000  1.960783E+0000
 -8.784509E-0001  7.236618E-0001
  3.550588E-0002 -2.951917E+0000
 -1.458734E-0001 -6.200902E-0001
  5.481694E-0001  2.892618E+0000
 -1.221875E+0000 -1.289113E+0000
 -2.301131E-0001 -2.892796E-0001
  3.621097E+0000  8.635401E-0001
 -1.013226E+0000  2.047824E+0000
 -2.760316E-0001  5.180777E-0001
  5.841693E-0001 -1.558820E+0000
  1.754816E+0000 -1.896779E+0000
 -1.450947E+0000  3.726246E-0001
  6.857819E-0002 -4.185015E+0000
 -3.498210E-0001 -2.811903E+0000
  1.279360E+0000  1.782534E+0000
 -3.648434E-0003  1.646091E+0000
 -2.643456E+0000 -2.012722E+0000
 -1.654107E-0001 -5.523500E+0000
  3.082079E+0000  2.382585E+0000
 -3.384047E-0002  5.339955E+0000
 -1.757811E+0000  2.169397E-0001
 -1.065117E+0000 -1.940359E+0000
  2.683465E+0000 -1.616729E-0001
  3.622356E-0001  4.438535E-0001
 -1.872377E+0000  3.102929E+0000
 -1.066176E+0000 -3.007836E+0000
  3.153664E+0000  3.867353E-0002
  1.807370E+0000  2.900472E+0000
 -4.695406E+0000  8.175760E-0003
 -2.053861E+0000 -3.722537E+0000
  3.717024E+0000 -1.168053E+0000
  2.711555E+0000  3.403497E+0000
 -4.826703E+0000  4.172097E-0001
  6.178336E-0001 -3.924818E+0000
  4.721414E+0000 -1.648677E+0000
 -2.918610E-0001  5.691952E+0000
 -1.325832E+0000  5.524677E-0001
 -1.624009E+0000 -1.092572E+0000
  4.356999E+0000 -4.572246E-0002
  1.406846E+0000  1.191025E+0000
 -1.802665E+0000  6.617709E-0002
 -1.014961E+0000 -4.729197E+0000
  2.769906E+0000 -1.791485E+0000
  3.208926E+0000  1.982189E+0000
 -2.532877E+0000  2.268230E+0000
 -3.097611E+0000 -4.661842E+0000
  4.231386E+0000 -4.559125E+0000
  1.962996E+0000  2.808203E+0000
 -1.452226E+0000  4.884409E-0001
 -3.527283E+0000 -2.357188E+0000
  5.322940E+0000 -2.478210E+0000
 -1.342444E-0001  3.470878E+0000
 -5.753942E+0000  4.751054E-0001
  1.581784E+0000 -4.522817E+0000
  3.572030E+0000 -6.356463E-0001
  5.543844E-0001  4.795864E+0000
 -4.064346E+0000  6.789544E-0001
 -5.250550E-0001 -2.635196E+0000
  1.915047E+0000 -1.004833E+0000
 -1.335673E+0000  1.785104E+0000
  1.060668E+0000 -2.668760E+0000
  9.645077E-0001  1.057465E+0000
 -2.654497E+0000 -4.154294E-0001
  2.633628E+0000 -2.023786E+0000
  9.631948E-0001 -1.234531E+0000
 -2.670225E+0000  1.787760E+0000
  3.593172E+0000 -2.043797E+0000
 -6.477360E-0002  5.705795E-0001
  1.605202E-0001  9.651900E-0001
 -4.492012E-0001 -1.940598E+0000
 -6.738222E-0001 -1.013868E+0000
  1.142618E+0000 -9.979577E-0001
  9.348185E-0001 -2.941736E+0000
 -7.699406E-0001  5.670927E-0001
  2.034011E+0000 -6.693301E-0001
 -1.061330E+0000  2.885200E+0000
 -1.221250E+0000  4.937438E-0001
 -2.942012E+0000 -2.805831E-0001
  1.264248E+0000 -1.783425E-0002
 -5.141345E-0001  1.093029E+0000
 -1.246726E+0000 -3.497819E-0002
  7.502145E-0001 -2.914193E-0001
 -1.107027E+0000  3.329487E-0001
 -4.469895E-0001 -9.286540E-0002
 -5.328088E-0001 -1.012480E+0000
  6.116917E-0001 -7.615639E-0001
  1.975512E+0000  4.041897E+0000
 -4.105108E+0000  1.824458E+0000
 -2.466856E+0000 -2.065760E+0000
  2.124975E+0000 -1.892619E+0000
  1.823847E+0000  2.947813E+0000
 -2.947558E+0000  4.360980E+0000
 -2.959034E+0000 -3.359122E+0000
  1.397043E+0000 -8.327434E-0001
  1.920545E+0000  3.589755E+0000
 -3.941439E-0001  2.129937E+0000
 -4.918357E+0000 -1.669139E+0000
  3.875067E+0000 -1.608637E+0000
  7.090337E-0001  1.285117E+0000
 -2.614117E+0000  1.640254E+0000
  3.003688E-0001 -1.065177E+0000
 -1.072063E-0002 -2.131807E+0000
 -4.143756E-0001 -2.236844E-0001
  1.818180E-0001 -1.910257E+0000
 -3.706542E-0001 -1.151093E+0000
  2.050737E+0000  1.549162E+0000
 -1.266189E+0000  1.720114E+0000
 -4.667696E-0001  8.030774E-0001
 -2.505870E+0000 -1.067100E+0000
  2.119006E+0000 -1.101102E+0000
  2.053967E+0000  1.859235E+0000
 -2.794833E+0000  1.539409E+0000
 -3.848632E-0001 -2.017763E+0000
  1.932107E-0001  1.687613E+0000
  7.113482E-0001  1.023541E+0000
 -3.238967E+0000  1.099050E+0000
  5.424377E-0001 -2.181006E+0000
  1.095438E+0000 -2.403346E+0000
  1.710062E+0000  1.674875E+0000
  2.059951E-0001 -9.239718E-0002
 -2.027205E+0000 -2.725266E+0000
  1.887232E+0000  1.089528E+0000
 -1.177081E+0000  2.168317E+0000
 -2.095895E+0000 -2.138995E+0000
  2.106415E+0000 -5.072648E-0001
  2.229057E+0000  3.240884E+0000
 -1.365171E-0001  6.969680E-0001
 -1.775625E+0000 -2.800592E+0000
  2.413138E-0001 -3.341002E+0000
  3.669633E+0000  5.598534E-0001
 -1.371675E+0000  3.106375E+0000
 -1.983309E+0000 -2.862608E+0000
 -1.135284E+0000 -3.728491E-0001
  2.049299E+0000  8.869199E-0001
 -5.556857E-0001 -3.680926E-0001
 -1.429562E+0000 -2.598543E-0001
 -9.467073E-0002 -4.475353E+0000
  2.444004E+0000  3.125190E+0000
  1.590684E+0000  2.250720E+0000
 -6.770125E+0000 -3.073994E+0000
  3.597127E+0000 -2.877976E+0000
  2.552944E+0000  1.552983E+0000
 -2.934295E+0000  4.555067E+0000
 -2.349939E+0000 -8.561020E-0002
  1.495473E+0000 -5.964497E+0000
  3.577801E+0000 -1.438513E+0000
  4.689036E-0001  3.447337E+0000
 -5.343539E+0000 -8.512044E-0001
  1.117379E+0000 -5.381092E+0000
  2.234494E+0000  1.135463E+0000
  2.514998E+0000  2.080215E+0000
 -2.960079E+0000  1.083835E+0000
 -5.983456E-0001 -2.930171E+0000
 -4.473519E-0001  2.570442E-0001
  3.998698E+0000  2.673676E+0000
 -2.754975E+0000 -6.664562E-0001
 -1.363448E+0000 -5.438249E+0000
  2.972572E+0000 -3.807174E-0001
 -2.060309E+0000  1.764285E+0000
 -1.065902E-0001  1.526286E+0000
  1.705882E+0000 -3.648273E+0000
  3.648094E-0002  1.540454E+0000
  1.747918E+0000  2.652143E+0000
 -2.156087E+0000  7.970059E-0001
 -3.994477E+0000 -3.068878E+0000
  3.387897E+0000 -4.952906E+0000
  4.226630E+0000  2.692476E+0000
 -4.589603E+0000  2.700528E+0000
 -3.993837E+0000 -4.307324E+0000
  1.455906E+0000 -1.232868E+0000
  3.485628E+0000  5.191492E+0000
 -4.339297E+0000  1.906904E+0000
 -2.000879E+0000 -6.910277E+0000
  3.093066E+0000 -1.448078E+0000
  2.520060E+0000  2.870628E+0000
 -4.279115E+0000  3.574031E+0000
  7.637978E-0002 -5.033254E+0000
  1.045328E+0000 -2.513127E-0001
  3.617467E+0000  2.150045E+0000
 -3.255607E+0000  5.700503E-0001
 -3.491754E+0000 -3.680133E+0000
  4.389521E+0000 -2.144759E+0000
  4.359677E-0003  5.349496E+0000
 -4.347848E+0000  1.746262E-0001
 -2.498866E+0000 -4.510636E+0000
  5.081974E+0000  3.139309E-0001
 -1.164043E+0000  3.987206E+0000
 -1.930798E+0000 -1.109903E+0000
  2.432496E-0001 -1.905560E+0000
  1.274126E+0000  9.327476E-0001
  1.503234E-0001  1.161335E+0000
 -1.179721E+0000 -3.216368E+0000
 -1.473411E-0001  8.932990E-0001
  1.390619E+0000 -9.260271E-0001
 -7.043088E-0001 -4.472636E-0001
 -1.607764E+0000  7.495522E-0001
 -1.685914E+0000  9.680454E-0001
  2.375921E+0000 -2.153287E+0000
 -8.147282E-0001  2.867650E+0000
 -3.245905E-0001  1.363019E+0000
 -1.400911E+0000 -4.675791E+0000
  1.445390E+0000 -8.728396E-0001
  1.947328E+0000  7.764927E-0001
 -2.520153E+0000  1.663839E+0000
 -1.643721E+0000 -2.872720E+0000
  3.143786E+0000 -4.741767E+0000
  2.018323E+0000  4.646270E+0000
 -2.487211E+0000  3.997098E+0000
 -1.458287E+0000 -4.270259E+0000
  2.640938E+0000 -3.716075E+0000
  1.950026E+0000  3.053370E+0000
 -2.326085E+0000  1.368153E+0000
 -7.648725E-0001 -4.304818E+0000
  1.221522E+0000 -2.397877E+0000
  2.056342E+0000  1.142438E+0000
 -2.037196E+0000  6.417224E-0001
 -1.298295E+0000 -3.033950E+0000
 -3.224934E-0001 -2.579604E+0000
  1.973326E+0000  2.690684E-0001
 -3.453913E+0000 -1.506896E+0000
 -2.681686E-0001 -9.610068E-0001
  3.088985E-0001 -2.834654E+0000
 -2.619276E+0000  4.534615E+0000
  1.083876E+0000  9.132511E-0001
 -3.033989E+0000 -1.032257E+0000
  1.192252E+0000 -1.742959E+0000
  3.882698E+0000  1.166852E+0000
 -4.258048E-0001  3.340296E-0001
 -1.671578E-0001 -7.351339E-0001
 -8.065012E-0001 -3.374667E-0001
  2.903397E-0002  2.834040E+0000
  1.543429E+0000  3.163805E-0001
 -3.775128E+0000  1.315357E+0000
  3.202948E+0000 -3.610914E+0000
 -1.671288E+0000  3.102817E+0000
  1.631818E+0000  1.330349E+0000
 -1.710693E+0000  4.003638E-0001
  1.097082E-0001 -1.665627E+0000
 -7.612895E-0001 -2.472020E+0000
  5.899919E-0002 -5.711149E-0001
 -6.177183E-0001  2.312025E-0001
  1.474144E+0000 -1.275359E-0001
 -4.195927E+0000  1.945615E+0000
  1.852438E+0000 -2.418200E+0000
  1.330338E+0000  9.436482E-0001
 -1.672292E-0001  3.300468E+0000
  1.035767E+0000 -1.774739E+0000
 -2.623598E+0000 -3.069035E-0001
  2.017558E+0000 -2.152972E+0000
 -5.254555E-0001  4.583638E+0000
 -6.742524E-0001 -3.552779E-0001
  2.505341E-0001 -1.097283E+0000
  9.403676E-0001  2.235432E+0000
 -4.836703E-0001  2.119656E+0000
 -1.288327E+0000 -2.036112E+0000
 -1.184158E+0000 -1.213802E+0000
  2.585016E+0000  3.361523E-0001
 -2.339227E+0000 -1.192817E+0000
  7.519605E-0001 -1.664219E+0000
  3.783104E-0002 -6.662958E-0001
 -1.189693E-0001  7.714755E-0001
 -3.025337E+0000 -3.247874E-0001
  1.629152E+0000 -2.966508E+0000
  1.899125E+0000  1.568733E+0000
 -2.461227E+0000  3.382874E+0000
 -6.681151E-0001 -4.020416E+0000
 -7.828781E-0001 -4.523938E-0001
  3.802655E+0000  3.276317E+0000
 -2.970360E+0000  2.595133E+0000
 -3.152442E+0000 -1.803042E+0000
  3.671108E+0000 -3.737559E+0000
  2.550518E+0000  1.763547E+0000
 -2.139669E+0000  2.118115E+0000
 -7.144877E-0002  6.924418E-0001
 -3.201429E-0001 -1.499904E+0000
  2.711419E+0000  3.240147E-0001
 -1.967262E-0001  1.865285E+0000
 -2.415106E+0000 -1.480309E+0000
  2.740288E+0000 -1.639052E+0000
  7.549841E-0001  5.303671E+0000
 -2.774578E+0000  2.135109E+0000
 -4.548146E+0000 -2.382773E+0000
  3.484625E+0000 -2.148241E+0000
  1.225994E+0000  2.165694E+0000
 -1.126117E+0000  1.956979E+0000
 -2.663470E+0000 -2.736342E+0000
  2.011332E+0000 -2.878675E+0000
  1.541398E+0000 -7.721314E-0001
 -4.643437E+0000  3.043318E+0000
  2.035176E+0000 -2.288412E+0000
 -2.202149E+0000  5.489150E-0001
  1.302042E+0000  1.277027E+0000
 -8.045536E-0001 -8.011189E-0001
  1.056756E+0000 -4.441259E-0001
 -1.862994E+0000  1.658837E+0000
 -2.223366E-0001 -4.071376E-0001
 -2.055906E+0000  1.509061E+0000
 -7.698035E-0001  7.053841E-0001
 -5.465987E-0001 -3.095584E+0000
  7.270367E-0001 -1.047212E+0000
  3.795281E-0001  1.985133E+0000
 -7.460650E-0001  2.041163E+0000
 -2.765109E+0000 -1.668137E+0000
  1.734207E+0000 -6.033842E-0001
  7.317238E-0002  3.860180E+0000
  2.567902E-0001 -1.108406E+0000
 -8.280683E-0001 -1.711150E+0000
  1.520227E+0000 -2.935118E+0000
  8.446483E-0001 -1.107725E+0000
  7.691023E-0002 -4.104231E-0001
 -1.597459E+0000 -2.060006E-0002
  2.802441E-0001 -2.196121E+0000
  5.504836E-0001  1.332326E+0000
 -1.238498E+0000  2.121130E+0000
  2.413030E-0001  1.153885E+0000
 -1.147672E-0002  3.996590E-0001
 -3.007083E+0000 -3.216024E+0000
  4.847584E-0001 -1.325887E+0000
  4.712722E-0002  3.230344E-0002
 -2.499033E-0001  2.945204E-0001
  4.079328E-0001 -3.417918E+0000
  7.089962E-0001 -3.037070E+0000
  2.404859E+0000  1.607702E+0000
 -1.693261E+0000  4.347035E-0001
 -1.426580E+0000 -1.164535E+0000
  1.054664E+0000 -1.102623E+0000
  3.283959E+0000  5.122973E+0000
 -5.000568E+0000  1.848392E+0000
 -2.234987E+0000 -1.068826E+0000
  1.787747E+0000 -2.110303E+0000
  6.816522E-0001  2.385127E+0000
  3.402820E-0001  1.869466E+0000
 -3.875212E+0000  1.820289E+0000
  1.336893E+0000 -3.457546E+0000
  1.484657E+0000  3.784786E-0001
  1.187567E+0000  5.540115E+0000
 -3.913316E+0000 -1.550160E-0001
 -1.265982E+0000 -5.240860E+0000
  2.949446E+0000 -6.653197E-0001
  2.350086E+0000  3.170269E+0000
 -4.671404E+0000  1.076667E+0000
 -1.943023E+0000 -3.415551E+0000
  4.261494E+0000 -1.746964E+0000
  7.080693E-0001  4.948268E+0000
 -2.370238E+0000  1.363493E+0000
 -4.043119E+0000 -5.549195E+0000
  4.261932E+0000 -3.746933E+0000
  7.801580E-0001  6.347259E+0000
 -1.569617E+0000  2.697959E+0000
 -2.847331E+0000 -2.266374E+0000
  3.336008E+0000  2.341202E+0000
 -1.742032E+0000  2.662898E+0000
 -3.008147E+0000 -1.937189E+0000
 -7.466316E-0001 -5.631617E+0000
  4.701748E+0000  1.996934E+0000
  6.851068E-0001  6.827201E+0000
 -4.208541E+0000  1.811573E+0000
 -1.674792E+0000 -3.145649E+0000
  6.918608E+0000  8.773146E-0002
 -3.064952E+0000  7.618213E+0000
 -2.795875E+0000 -3.433857E-0002
 -1.996968E+0000 -4.503729E+0000
  3.677407E+0000 -3.986811E+0000
  1.379815E+0000  3.568305E+0000
 -9.935618E-0001  3.237862E+0000
 -2.756491E+0000 -2.334631E+0000
  3.263283E-0001 -9.100475E-0001
  3.947469E+0000  7.592232E-0001
 -2.387817E+0000 -3.432808E-0002
 -1.168424E+0000  4.356268E-0001
  2.402798E+0000 -1.335512E+0000
 -1.599397E+0000  1.063700E+0000
  2.814029E+0000 -1.004631E-0001
 -3.594888E-0001  2.194873E+0000
 -3.856290E+0000  2.805593E-0001
  1.594421E+0000 -3.649297E+0000
  9.507018E-0001 -2.158788E-0001
 -1.129630E+0000  1.350219E+0000
 -9.674819E-0001 -1.197233E+0000
  3.557976E-0001 -6.354503E-0001
  1.804839E-0001 -9.540517E-0001
  1.602696E+0000 -1.099733E+0000
 -1.900005E+0000 -1.977311E-0002
 -1.489537E+0000 -9.924714E-0001
  2.938418E+0000  1.891696E+0000
 -1.467313E+0000  4.190255E+0000
 -1.531202E+0000  1.024749E+0000
  1.834753E+0000  2.127451E-0001
 -1.544472E+0000  4.595555E-0001
  3.206130E+0000 -1.016327E+0000
 -2.058717E+0000 -8.357946E-0001
 -2.179267E+0000 -1.904019E+0000
  2.515727E+0000  1.730380E+0000
  1.118930E+0000  1.341949E+0000
 -2.260020E+0000  1.080448E-0001
 -3.862606E-0001 -3.883555E+0000
  1.878663E+0000  1.988729E-0002
  2.921513E+0000  2.770089E+0000
 -1.690325E+0000  1.720858E-0001
 -8.595782E-0001 -4.130704E+0000
  6.017427E-0001  4.388511E-0001
  2.217050E-0001  6.373383E+0000
 -3.297465E+0000 -2.176039E+0000
  2.183198E-0001 -4.345966E+0000
  3.385193E+0000  7.874261E-0001
  1.997076E+0000  4.297032E+0000
 -3.472126E+0000  1.473991E+0000
  9.915255E-0001 -2.916001E+0000
  5.053336E-0001 -1.439000E-0001
  1.071643E+0000  2.284533E+0000
 -2.049973E-0002 -3.698298E+0000
 -1.139130E+0000 -4.211433E-0001
  4.709536E+0000 -6.701251E-0001
 -2.440602E+0000  1.725550E+0000
  8.005115E-0001 -3.458047E+0000
  5.874597E-0001 -1.511033E+0000
  1.070366E+0000  1.432541E+0000
 -1.034179E+0000  4.464506E+0000
 -8.422087E-0001 -2.481582E+0000
  1.160476E+0000 -1.774749E+0000
 -1.502309E+0000  7.133079E-0001
 -2.122543E-0001 -1.936809E+0000
 -9.313995E-0001  2.437188E+0000
  1.190835E+0000 -4.052132E-0001
 -1.422384E+0000  1.559587E-0001
  4.851590E-0001  3.110886E+0000
 -1.995803E+0000 -6.499747E-0002
  2.644934E+0000 -2.451998E+0000
  9.215503E-0001  1.880293E+0000
 -8.215830E-0001  2.792254E+0000
 -6.608716E-0001 -2.437084E+0000
 -1.879251E+0000  9.800841E-0002
  1.999188E+0000 -2.872840E-0001
  7.432003E-0001  3.713023E+0000
 -7.450706E-0001 -1.608556E+0000
 -2.183204E+0000 -3.806273E+0000
  9.514062E-0001  6.334769E-0001
  4.242025E+0000  1.432532E+0000
 -5.324035E+0000  3.705305E+0000
 -1.423949E+0000 -4.394577E+0000
  1.935110E+0000 -3.401226E+0000
  1.802780E+0000  1.079691E+0000
 -1.638708E+0000  8.869200E-0001
 -1.427547E+0000 -2.073509E+0000
  1.269763E+0000 -2.729947E+0000
  3.406719E-0002  1.122049E+0000
  2.348167E+0000  1.211948E+0000
 -2.449294E+0000 -4.053676E+0000
  3.753183E-0001 -6.310392E-0003
  2.226518E+0000 -1.397777E+0000
 -2.862970E+0000  8.111073E-0001
 -1.839736E+0000  1.460374E-0001
  1.564977E+0000 -3.123839E-0001
  7.812867E-0001  2.839930E+0000
 -3.770207E-0001 -8.615141E-0001
 -4.640999E-0001  1.051606E+0000
 -7.456386E-0002  2.086698E+0000
 -2.717273E+0000 -4.812682E-0001
  7.247759E-0001 -2.013127E+0000
  3.819618E+0000  1.442691E+0000
 -1.848725E+0000  3.520716E+0000
 -1.138571E+0000 -3.595064E-0001
  3.938541E+0000 -3.426095E+0000
 -7.758563E-0001  3.950944E+0000
 -7.320028E-0001  9.291763E-0001
 -2.546762E+0000 -2.069202E+0000
  9.854934E-0001 -5.238177E-0001
  1.834573E+0000  9.443121E-0001
 -2.553324E+0000  5.103241E-0001
  7.378922E-0001 -1.652233E+0000
  5.670921E-0001  4.456220E-0001
  1.264298E+0000  3.598771E+0000
 -1.047673E+0000 -8.841828E-0001
 -1.452622E+0000  7.845461E-0001
  6.705571E-0001  8.119997E-0003
  1.434602E+0000  1.067475E+0000
 -1.745342E+0000  2.610224E+0000
 -1.110456E+0000 -4.402664E+0000
  1.876195E+0000 -2.969619E-0001
 -1.874443E-0001  3.908031E+0000
 -2.532535E+0000  1.772719E+0000
 -5.626356E-0002 -3.092778E+0000
 -1.451207E+0000 -1.253666E+0000
  3.522167E+0000  1.099646E+0000
 -6.657876E-0001  1.798192E+0000
 -1.855331E+0000  6.447604E-0001
  2.962434E-0001 -1.797697E+0000
  1.441216E+0000  1.430379E+0000
  1.143576E+0000 -1.448014E-0001
 -3.374759E+0000  3.427848E+0000
 -1.593895E-0002 -2.988829E+0000
  1.481659E+0000 -1.715817E+0000
 -6.516762E-0001  3.125359E+0000
 -9.103037E-0001  1.024817E+0000
 -1.458561E+0000 -2.615681E+0000
  1.791391E+0000 -1.303411E+0000
  6.703787E-0001 -1.825075E+0000
  2.288730E-0001  1.829496E-0001
 -1.632248E+0000 -1.388148E-0001
  1.102961E+0000 -3.152822E+0000
  2.336920E-0002 -7.836071E-0001
  9.936043E-0001  3.676794E-0001
 -2.873622E+0000 -1.523592E+0000
 -8.859935E-0001 -3.042086E+0000
  3.322053E+0000 -2.002917E+0000
 -1.625199E+0000 -7.190706E-0003
 -1.842130E+0000 -5.890422E-0001
  1.981995E+0000 -4.674602E+0000
  1.648053E+0000  3.288923E+0000
 -1.907488E+0000  5.038412E+0000
 -5.200348E+0000  1.124279E+0000
  8.930311E-0001 -5.315033E+0000
  5.300372E+0000  1.300408E+0000
 -1.722525E-0001  7.294910E+0000
 -6.833637E+0000 -1.808533E+0000
  1.904210E+0000 -6.264981E+0000
  5.433263E+0000  3.408798E+0000
 -5.334527E-0001  5.219848E+0000
 -4.492437E+0000 -1.978288E+0000
  1.326423E-0001 -6.877453E+0000
  6.287960E+0000  3.195742E+0000
 -2.945847E+0000  2.903858E+0000
 -4.323740E+0000 -3.536413E+0000
  3.866853E+0000 -3.696471E+0000
  3.200648E+0000  4.536517E+0000
 -5.123121E+0000  7.927509E+0000
 -2.208476E+0000 -2.868677E+0000
 -6.306344E-0001 -1.219163E+0000
  3.629582E+0000  2.098786E+0000
 -2.167964E+0000  8.101148E-0001
 -1.060671E+0000 -1.903036E+0000
  2.429346E+0000 -3.366743E+0000
  1.464876E+0000  2.741543E-0001
 -9.029341E-0003 -3.858490E-0001
  1.423579E+0000 -2.494458E-0001
  1.121521E+0000  1.263824E-0002
 -8.884639E-0001 -1.427141E+0000
 -9.585335E-0001  1.346415E+0000
  4.594273E+0000 -2.344633E+0000
 -5.449551E+0000  1.718858E+0000
  2.669927E+0000 -1.931105E+0000
  1.321873E-0001 -4.460516E-0001
  8.221814E-0002  3.012906E+0000
 -1.271855E-0001  1.036732E+0000
 -1.747116E+0000  3.281820E-0002
  3.767542E-0001 -2.232584E+0000
  3.611308E-0001  6.733893E-0001
 -8.016501E-0001 -4.107064E-0001
  3.207685E+0000 -1.270669E+0000
 -1.370256E+0000  1.421760E+0000
  8.395210E-0003 -2.089665E+0000
  1.052653E+0000  2.594256E+0000
  1.296246E+0000 -1.247245E+0000
 -2.773247E+0000  4.910383E-0001
  2.959296E+0000 -3.821896E+0000
 -1.196528E+0000  4.442329E+0000
  4.728722E-0001  7.301671E-0001
 -1.147785E+0000  7.205541E-0001
  3.527154E-0001  9.668785E-0001
  3.776024E-0001  1.959039E+0000
 -3.509987E-0001 -2.188830E+0000
  8.538980E-0001  1.430140E-0002
  7.561789E-0001  1.418357E+0000
 -8.544016E-0001  3.240846E+0000
 -8.211882E-0001 -7.271015E-0002
  6.531620E-0001 -2.535768E+0000
  1.332112E+0000 -8.394226E-0001
  4.542417E-0001  4.724928E-0001
 -1.299534E+0000  1.073885E-0001
  7.894413E-0001 -4.079585E+0000
  5.387536E-0001  5.547072E-0001
  6.737789E-0001 -1.437013E+0000
  1.381712E+0000  8.635693E-0001
  1.132527E-0001  5.000678E-0001
 -2.067336E+0000  3.317531E+0000
  5.334171E-0001 -1.473598E-0001
 -1.509002E+0000  1.280743E+0000
  3.440088E-0001 -5.759321E-0001
 -4.457289E-0001  6.530011E-0001
  8.274374E-0001  7.635688E-0001
 -3.331644E-0001 -8.371030E-0001
 -1.585335E-0002 -1.075085E+0000
  6.146678E-0001  5.397878E-0001
 -8.653769E-0001  3.765705E-0001
 -2.731063E-0001  6.565648E-0001
  6.913180E-0001 -1.810327E+0000
  9.989795E-0001 -6.997222E-0001
 -8.721642E-0001  3.203777E+0000
 -1.563220E+0000 -1.294698E-0001
 -7.801171E-0001 -9.214209E-0001
 -4.116343E-0001  1.275384E+0000
 -2.901783E-0001 -3.682746E-0001
  1.067921E+0000  1.157979E+0000
 -2.162585E+0000  8.913854E-0001
 -6.759239E-0001  1.148411E+0000
 -1.927444E+0000  7.934949E-0001
 -7.984268E-0001 -1.228390E+0000
  1.759188E+0000  1.888684E+0000
 -7.646509E-0001  1.759940E+0000
 -1.020613E+0000 -3.106037E+0000
  1.631760E+0000  9.308735E-0001
  2.709829E+0000  1.156129E+0000
 -4.747313E+0000 -5.896704E-0001
  7.233727E-0001 -4.146917E+0000
  1.901337E+0000  6.068298E-0001
 -2.279547E-0001  1.184772E+0000
 -2.278148E+0000 -2.136550E+0000
  1.385084E+0000  1.475045E+0000
  2.950574E-0001  1.425905E-0001
 -3.151288E+0000 -9.221345E-0001
  6.935447E-0001 -9.354147E-0001
 -8.551361E-0001  1.980357E+0000
 -1.145042E+0000  3.271681E+0000
  7.606815E-0001  7.288028E-0001
  1.054038E+0000 -1.428994E+0000
 -2.173349E-0001  2.521853E-0001
  3.076350E-0001 -2.987668E-0001
  9.413382E-0001 -4.751967E-0001
 -3.080222E-0001  1.383066E+0000
  1.966972E+0000 -1.176213E+0000
 -1.745993E+0000  6.322745E-0001
 -1.607838E+0000  7.807021E-0001
  2.093454E-0001 -2.763999E+0000
  9.657041E-0001  2.125301E+0000
 -1.920231E+0000  1.168338E+0000
 -1.615349E+0000 -3.685023E+0000
  1.993987E+0000 -6.844315E-0001
  1.641633E+0000  1.482554E+0000
 -5.449220E+0000  1.577172E+0000
  1.087297E+0000 -2.395679E+0000
  1.418006E+0000 -5.627826E+0000
  1.652642E+0000 -1.225400E+0000
 -9.501276E-0001  2.975099E+0000
 -1.083417E+0000 -1.960298E+0000
  1.904186E-0001 -3.433620E-0003
  8.927077E-0001 -2.350223E+0000
  2.574297E-0001  1.968920E+0000
  6.914211E-0001  7.797856E-0001
 -3.588119E+0000 -4.205655E+0000
  2.629885E+0000 -2.910839E+0000
  1.415466E+0000  2.471942E+0000
 -1.147021E+0000  3.142361E+0000
 -2.663588E+0000 -2.526417E+0000
  1.151531E+0000 -5.944753E+0000
  5.489852E+0000 -4.532991E-0001
 -3.046058E+0000  5.667665E+0000
 -1.723045E+0000 -3.031353E+0000
 -2.976113E+0000 -1.985287E+0000
  4.887222E+0000  1.345691E+0000
 -4.121970E-0001  3.899887E+0000
 -3.706208E+0000  1.408611E+0000
 -5.021760E-0001 -4.921133E+0000
  2.062329E+0000  2.665881E-0001
 -1.609352E+0000  3.014939E+0000
 -4.086446E+0000 -6.999798E-0001
  1.656730E+0000 -6.773261E+0000
  2.915477E+0000  2.028325E+0000
 -4.905351E-0001  4.497017E+0000
 -2.873115E+0000 -4.500917E+0000
  1.488455E+0000 -9.269380E-0001
  2.625694E+0000  3.100327E-0001
 -3.204315E+0000  1.370778E+0000
  1.337735E+0000 -9.150935E-0001
 -9.216411E-0001 -1.515432E-0001
  5.896552E-0001  2.401949E-0001
  1.060142E+0000  1.806632E+0000
 -9.977543E-0001 -1.107921E+0000
 -1.028829E+0000  2.637890E+0000
  1.307942E+0000  1.922179E-0001
 -1.923747E-0001 -9.949205E-0001
 -1.009546E+0000  7.739282E-0002
 -1.030860E+0000  3.193115E+0000
 -2.589401E+0000 -1.489186E+0000
  2.273652E+0000 -1.535691E+0000
  1.936499E+0000  3.515482E+0000
 -2.919585E+0000  1.508176E+0000
 -1.094782E+0000 -3.441700E+0000
  1.864695E+0000 -1.221693E+0000
  4.769172E+0000  3.696361E+0000
 -3.543363E+0000  2.171172E+0000
  3.365696E-0001 -2.003192E+0000
  2.428314E-0001 -4.054339E+0000
  2.748373E+0000  1.729168E+0000
  1.633240E+0000 -4.599261E-0001
 -2.758144E+0000 -2.961271E-0001
  7.569758E-0001  5.672784E-0001
  1.259087E-0001  3.140431E+0000
  1.772291E+0000  5.603220E-0001
 -2.598010E+0000  4.610857E-0001
  1.000627E+0000 -2.388657E+0000
  1.863837E+0000  1.445927E-0001
  3.762765E-0002  2.073798E+0000
 -2.314918E+0000 -1.241725E+0000
  3.454415E+0000 -4.406690E+0000
  2.169671E-0001  3.398306E+0000
 -9.511563E-0001 -5.479519E-0001
 -1.775031E+0000 -2.134740E+0000
  1.356171E+0000 -3.248976E+0000
  1.675145E+0000  2.395394E+0000
 -1.948493E+0000  1.918971E+0000
 -6.263782E-0001 -3.160146E+0000
  1.578115E+0000 -2.775723E+0000
  1.738905E+0000  1.025627E+0000
 -3.188599E+0000  1.127497E-0002
 -1.216877E+0000 -1.229072E+0000
  1.036827E+0000 -9.827411E-0001
  9.502457E-0001  3.876309E-0001
 -6.553735E-0001  1.409207E+0000
 -5.288990E-0001 -8.305840E-0001
  1.185109E+0000 -1.146781E+0000
 -2.141587E+0000  7.578573E-0001
  3.810587E+0000  1.487127E+0000
 -3.335310E+0000  1.436875E+0000
 -2.787361E-0001  9.746522E-0001
 -1.393113E+0000 -2.637568E+0000
  1.384121E+0000  1.223132E+0000
  1.512373E-0001  9.393881E-0001
 -8.130152E-0001  6.207653E-0001
 -1.744087E+0000 -1.579246E-0001
 -4.892714E-0002 -4.169775E-0001
  2.467542E+0000 -1.755517E-0001
 -6.549722E-0001  5.562423E-0001
 -1.087777E+0000  2.187982E-0001
  1.170928E+0000 -2.414338E+0000
 -6.095274E-0001 -5.642801E-0001
  1.699223E+0000  2.304546E+0000
 -1.554733E+0000  5.195211E+0000
 -1.407057E+0000 -6.541013E-0001
  1.396608E+0000 -1.741810E+0000
 -1.098086E+0000  1.585192E+0000
  1.579070E-0001 -2.409314E-0002
 -2.233664E+0000 -3.653104E+0000
  1.160693E+0000 -4.545571E-0001
  1.614985E+0000  1.064506E+0000
 -1.434170E+0000  1.049778E+0000
 -7.027595E-0001 -3.444360E+0000
  8.336151E-0001 -4.963969E-0001
  5.231793E-0001  1.906063E+0000
 -1.088310E+0000  5.730340E-0001
 -1.423959E+0000 -6.448206E-0001
  9.031404E-0001 -5.404687E-0001
  1.384052E+0000  4.488033E+0000
 -2.307648E+0000  2.958380E+0000
 -5.057342E-0001 -2.190453E+0000
  1.817267E+0000 -2.742376E+0000
  2.130724E+0000  1.695712E+0000
 -1.069785E+0000  3.780280E+0000
 -4.233111E+0000 -3.350069E+0000
  2.513883E+0000 -2.913195E+0000
  2.169391E+0000  3.369084E+0000
 -2.219586E+0000  3.389544E+0000
 -3.050036E+0000 -1.855713E+0000
  1.574594E-0001 -6.749102E+0000
  4.990008E+0000  5.300164E+0000
 -1.426811E+0000  3.525719E+0000
 -4.712678E+0000 -1.600193E+0000
 -2.532515E+0000 -6.150990E+0000
  9.807970E+0000 -2.016759E+0000
 -2.066765E+0000  8.533302E+0000
 -8.108036E+0000 -7.121726E-0001
  2.970210E+0000 -6.969549E+0000
  6.951152E+0000  1.825868E+0000
 -7.966515E-0001  5.815287E+0000
 -4.316001E+0000 -9.579251E-0001
 -2.017156E-0001 -5.211872E+0000
  4.516610E+0000  1.340038E+0000
  2.172593E+0000  3.518437E+0000
 -4.807908E+0000  2.376621E+0000
  1.354272E+0000 -4.775846E+0000
  2.738944E+0000  3.522719E-0002
  1.600155E+0000  3.452254E-0001
 -1.551254E+0000 -1.521477E+0000
 -9.455701E-0001 -1.916294E+0000
  1.419565E+0000 -9.016817E-0001
  3.617293E-0001  2.996297E+0000
 -1.080288E+0000  3.461050E-0001
 -8.805951E-0001 -1.990050E-0001
  2.374185E+0000  9.269739E-0001
 -9.676473E-0001  2.049569E+0000
 -1.861483E+0000 -1.621187E+0000
  1.017872E+0000 -1.850340E+0000
  2.366573E+0000 -2.998426E-0001
  7.368229E-0002  2.573255E+0000
 -2.839044E+0000  8.408916E-0001
  1.270991E+0000 -4.850388E+0000
  5.215494E+0000 -5.094544E-0001
  1.889457E+0000  3.619664E+0000
 -6.177829E+0000  2.311511E+0000
  1.205793E+0000 -4.156710E+0000
  4.205106E-0001  2.548013E+0000
  1.355246E+0000  2.436243E+0000
 -5.441620E+0000 -3.137436E-0001
  2.437747E+0000 -1.933652E+0000
  2.602937E+0000  2.290244E+0000
 -3.940413E+0000  1.454353E+0000
  4.810441E-0001 -6.428140E-0001
  4.690123E+0000  2.685640E+0000
  8.170118E-0002  4.376294E+0000
 -2.070889E+0000  5.840564E-0001
 -3.923511E-0001 -2.092502E+0000
  2.177519E+0000  4.111202E-0001
  7.967796E-0001  1.081031E+0000
 -3.671565E-0001  1.188287E+0000
 -1.400969E+0000  4.529934E-0001
  2.410577E+0000 -7.151386E-0001
 -3.661009E-0001  4.445756E-0002
 -1.602589E+0000 -2.977484E-0001
  1.338435E+0000  2.155428E+0000
 -2.880542E+0000  8.441312E-0001
  8.677558E-0001 -3.315946E+0000
  2.143632E+0000  1.881532E-0001
 -9.890638E-0001  1.261387E+0000
 -2.590573E+0000 -1.895470E+0000
  1.679832E+0000 -7.585567E-0001
  9.513085E-0001 -1.773039E-0001
 -2.942512E+0000 -3.035886E-0001
 -1.721438E-0001 -2.736286E+0000
  1.182231E+0000 -9.249764E-0001
  1.597592E+0000  1.551737E+0000
 -2.913542E+0000  2.455142E+0000
 -5.104746E-0001 -5.647976E-0001
  1.207272E+0000 -3.053081E-0001
  1.146328E+0000  5.112298E+0000
 -2.825828E+0000  2.323142E+0000
 -2.983592E+0000 -2.080410E+0000
  2.040297E+0000 -4.810424E+0000
  2.128078E+0000  2.253266E+0000
 -2.160934E+0000  2.320831E+0000
 -3.106001E+0000  9.492079E-0001
  1.069324E-0001 -1.786609E+0000
  3.798026E+0000  4.017737E+0000
 -4.275487E+0000  5.925333E+0000
 -1.295747E+0000 -5.146139E+0000
  2.710917E+0000 -2.976923E+0000
  3.045735E+0000  3.460686E+0000
 -3.373509E+0000  2.660927E+0000
 -2.576545E+0000 -3.905994E+0000
  4.711843E+0000 -5.106543E+0000
  1.654694E+0000  2.987992E+0000
 -2.647240E+0000  2.476672E+0000
 -1.305785E+0000 -3.080740E+0000
  3.478530E+0000 -3.101626E+0000
  9.656462E-0001  3.001406E+0000
 -2.962725E+0000  1.149862E+0000
 -2.700812E+0000  8.074865E-0002
  2.224096E+0000 -2.753124E+0000
  1.022465E+0000  3.758715E+0000
 -2.672993E+0000  1.445439E+0000
 -6.908302E-0001 -5.615522E+0000
  1.180086E+0000 -2.472341E+0000
  4.055636E-0001  4.674027E+0000
 -7.496457E-0001  3.392740E+0000
  5.845880E-0001 -1.631506E+0000
 -9.690915E-0001 -2.060846E+0000
  3.178470E+0000  1.324042E+0000
 -3.108853E-0001  1.258163E+0000
 -2.889250E+0000 -5.856553E-0001
  1.337617E+0000 -1.996948E+0000
  1.313365E+0000  2.031562E-0002
  8.710670E-0001  1.858756E+0000
  4.616457E-0001 -6.355272E-0001
 -3.608991E-0001 -1.159020E+0000
  1.984660E+0000  1.297550E+0000
 -7.109070E-0001  3.152449E+0000
 -1.110978E+0000 -1.492249E+0000
 -8.327304E-0002  1.712744E+0000
  2.636352E-0001 -1.765221E+0000
 -2.549841E+0000 -1.157636E+0000
  2.576841E+0000  1.366853E+0000
  3.002508E-0001 -1.210257E+0000
 -2.511303E+0000 -1.693728E+0000
 -1.020053E+0000 -4.426834E+0000
  2.880043E+0000  4.940463E-0001
  2.380103E+0000  2.677092E+0000
 -2.811741E+0000  1.003660E+0000
 -1.562248E+0000 -2.242175E+0000
  2.702881E+0000 -1.986280E+0000
 -1.623695E+0000  2.710098E+0000
 -9.970153E-0001 -1.778500E+0000
 -8.794959E-0001 -9.474794E-0001
  2.321103E+0000  1.561634E-0001
 -4.108817E+0000  3.523847E+0000
  1.938592E+0000 -1.757682E+0000
 -5.832088E-0001 -8.745843E-0001
  3.196249E+0000 -2.438661E-0001
 -2.890932E+0000  3.937695E+0000
 -1.934422E+0000 -3.298296E+0000
  1.912618E+0000 -3.101593E+0000
  3.850623E+0000  5.932315E-0001
 -1.855839E+0000  4.733502E+0000
 -1.410405E+0000  4.281605E-0001
 -4.465346E-0001 -3.373201E+0000
  1.364163E+0000 -2.155326E-0001
  2.679457E-0001  8.920457E-0001
 -7.359597E-0001  2.411491E+0000
 -1.428678E+0000 -1.395564E+0000
  3.043208E+0000 -2.971049E+0000
  4.206584E-0001  3.305234E+0000
 -1.345627E+0000  1.867899E+0000
 -1.403717E+0000 -1.598456E+0000
 -1.200216E+0000  1.541251E-0001
  6.466775E-0001 -2.940260E+0000
  2.947779E+0000  8.953019E-0001
 -1.183004E+0000  1.875381E+0000
 -1.310931E+0000  7.299698E-0001
  1.850505E+0000 -3.583143E+0000
  2.626415E-0001  2.196372E+0000
 -3.547269E-0001  2.310999E+0000
 -2.461702E+0000 -8.237750E-0001
  1.872025E+0000  8.533866E-0001
  2.496982E+0000  2.232953E+0000
 -2.996591E+0000  1.346788E+0000
  1.005845E+0000 -4.088833E+0000
  1.208955E+0000 -1.348326E+0000
  4.474501E-0001  3.559278E+0000
 -9.991233E-0001 -1.176587E-0001
 -2.835597E+0000 -2.266558E+0000
  4.515201E+0000 -1.734103E+0000
  5.725598E-0001  3.680922E+0000
 -3.616452E+0000  4.367095E+0000
 -3.966224E-0001 -4.350484E+0000
  1.621765E+0000 -1.781806E+0000
  1.411738E+0000  1.657625E+0000
 -5.391168E-0001  2.084725E+0000
 -2.512204E+0000  5.825218E-0001
  1.220745E+0000 -7.862096E-0002
  8.245847E-0001  7.954529E-0001
 -6.914927E-0001  3.224215E-0002
  8.075565E-0001 -1.293743E+0000
 -9.390429E-0001 -3.614441E+0000
  7.208840E-0001 -2.669228E+0000
  2.181565E+0000  3.112396E+0000
 -9.017307E-0003  1.755147E+0000
 -2.742067E+0000 -1.363733E+0000
  1.729189E+0000 -4.761538E-0001
  3.169283E+0000  8.987521E-0001
 -2.590150E+0000  3.274261E+0000
 -1.571218E+0000 -1.251266E+0000
  3.603624E-0001  6.768422E-0001
  2.261967E+0000  3.658826E+0000
 -2.419062E+0000  2.881162E+0000
 -2.352592E+0000 -3.515466E+0000
  1.104848E+0000 -2.310862E+0000
  4.093720E+0000  4.566555E+0000
 -2.333359E+0000  3.109021E+0000
 -5.119919E+0000 -3.432626E+0000
  4.472605E+0000 -3.476655E+0000
  1.102078E+0000  5.977584E+0000
 -3.065530E+0000  1.211741E+0000
 -2.297237E+0000 -1.705326E+0000
  6.224680E-0001 -2.857543E+0000
  1.607776E+0000  3.396558E-0002
  3.319721E-0002  4.953749E+0000
 -1.391900E+0000 -6.054462E-0001
  3.247749E-0001 -8.043320E-0001
  1.620326E-0001  3.058509E+0000
 -1.838507E+0000  2.306384E+0000
  1.365202E-0001  1.506349E-0001
  1.496095E+0000  7.942564E-0001
 -3.221284E-0001  3.422326E+0000
  1.287588E+0000  1.778673E+0000
 -3.021873E+0000 -1.215558E+0000
  8.317981E-0001  1.371381E-0001
 -3.742969E-0001 -2.720068E+0000
 -2.256571E+0000 -7.637575E-0002
  9.014043E-0001 -4.571440E-0001
  2.959540E+0000  6.797453E-0001
 -9.511677E-0001  3.293063E-0002
 -8.883113E-0001 -5.622405E-0001
 -6.552891E-0001 -3.887274E-0001
 -6.503958E-0001 -9.767191E-0001
  1.611414E+0000  3.193291E+0000
 -2.339427E+0000 -1.877381E-0001
  1.233565E+0000 -1.280644E+0000
 -4.677487E-0001  1.856002E+0000
  8.985108E-0001  2.805118E+0000
 -1.841436E+0000 -1.824232E+0000
 -1.426631E+0000 -1.153753E+0000
  1.897513E+0000 -1.265020E-0001
  8.579161E-0001  3.189930E+0000
 -3.754222E+0000  4.025875E+0000
  1.389008E+0000 -6.775449E+0000
  2.914671E+0000  1.586510E+0000
  1.870547E+0000  5.954025E+0000
 -3.157069E+0000  2.154050E+0000
 -4.434509E+0000 -4.553241E+0000
  3.697997E+0000 -2.346453E+0000
  7.505192E-0001  3.805608E+0000
 -1.881614E+0000 -1.113750E-0001
 -2.214936E+0000 -5.279410E+0000
  4.069120E+0000 -4.273396E+0000
  3.249058E-0001  5.063879E+0000
 -1.761579E+0000 -2.180344E+0000
 -7.800559E-0001 -2.889032E+0000
  3.753308E+0000  9.717731E-0001
 -2.009927E+0000  4.748403E+0000
 -4.059605E-0001 -1.974534E+0000
 -1.335107E+0000 -3.976353E+0000
  5.056048E+0000 -2.650267E-0001
 -3.395988E+0000  1.859141E+0000
 -1.887290E+0000 -7.869729E-0001
  3.898917E+0000 -3.334593E+0000
 -6.855159E-0001  3.926945E+0000
 -5.308637E-0001  1.327308E+0000
 -3.608007E+0000 -1.887970E+0000
  2.911167E+0000 -1.787954E+0000
  4.656458E+0000  3.335274E+0000
 -5.005113E+0000  4.625484E+0000
 -7.985449E-0001 -2.035005E+0000
  4.180246E-0001 -7.743463E-0001
  6.230384E+0000  7.787999E-0001
 -3.955983E+0000  2.224297E+0000
  2.442026E+0000 -2.187207E+0000
  9.720531E-0001 -8.037767E-0001
  2.907313E+0000 -1.288769E+0000
  3.005205E-0002 -4.696431E-0001
  1.216387E-0001  6.012303E-0001
  5.366586E-0001 -4.163322E+0000
  7.000385E-0001 -5.587232E-0001
 -5.817651E-0001 -2.181033E+0000
 -2.111649E+0000  7.733184E-0001
 -1.341411E+0000 -2.434632E+0000
  1.643523E+0000  2.199555E+0000
  1.314258E+0000  2.271703E+0000
 -1.649076E+0000  1.203734E+0000
 -3.147008E+0000 -2.431570E+0000
  5.506229E+0000 -2.270458E+0000
 -1.352154E+0000  3.732937E+0000
 -2.284565E+0000 -1.997930E-0001
 -5.194449E+0000 -2.252230E+0000
  4.058028E+0000 -6.579746E+0000
  2.063682E+0000  5.951286E+0000
 -2.073940E+0000  4.335215E+0000
 -5.439006E+0000 -1.425748E+0000
  1.996993E+0000 -2.721544E+0000
  2.992813E+0000  2.638370E+0000
 -1.018746E+0000  3.344020E+0000
 -3.037588E-0001 -3.893056E+0000
  8.070240E-0002 -1.345360E+0000
  7.988559E-0001  1.929595E+0000
 -1.614068E-0001  1.437942E+0000
 -4.019190E+0000  1.214273E+0000
  1.920481E+0000 -4.038736E-0001
  5.616240E-0001  1.088721E+0000
 -1.046493E+0000  1.190890E+0000
 -1.782416E+0000 -4.711043E-0001
  3.908878E-0001 -3.103064E+0000
  2.021686E+0000  1.168684E+0000
 -4.892198E-0001  8.472318E-0001
 -3.251799E-0001 -6.986165E-0001
 -1.062479E-0002 -2.666637E+0000
  7.536196E-0001  3.070076E-0001
  2.603102E+0000  2.890500E+0000
 -3.018179E+0000  2.221705E+0000
 -1.215089E+0000 -2.448409E+0000
  2.881064E+0000 -3.179538E+0000
  8.167797E-0001  3.663728E+0000
 -2.051119E+0000 -1.720741E+0000
 -2.592231E+0000 -4.841908E+0000
  2.559677E+0000 -1.675868E+0000
  1.886480E+0000  5.643019E+0000
 -2.995203E+0000  1.897941E+0000
 -2.075789E+0000 -1.823914E+0000
  4.603599E+0000 -4.115393E+0000
 -2.043795E-0001  5.102396E+0000
 -1.553152E+0000 -9.267354E-0001
 -2.213587E+0000 -2.799822E+0000
  2.399332E+0000  1.289180E+0000
  3.030648E+0000  2.872449E+0000
 -6.712259E+0000  3.304295E+0000
  1.153006E+0000 -6.776232E+0000
  3.024307E+0000  1.345828E+0000
  2.226092E+0000  5.323169E+0000
 -4.398421E-0001 -1.652199E+0000
 -3.313053E+0000 -2.234905E+0000
  3.700697E+0000 -1.512553E+0000
 -2.539529E-0001  3.182811E+0000
 -9.597375E-0001  5.093594E-0001
 -2.168220E+0000 -2.824257E+0000
  3.964472E+0000 -2.583467E+0000
  1.645384E+0000  1.180167E+0000
 -3.243803E-0001  3.076502E+0000
 -1.930883E+0000 -1.213757E+0000
 -9.156306E-0001 -1.156229E+0000
  1.288060E+0000  1.662753E+0000
 -3.799589E-0001  3.045778E+0000
 -3.006362E+0000  2.238186E-0001
 -1.190916E-0001 -1.289672E+0000
  1.319863E+0000 -7.450854E-0001
 -3.838410E-0001 -3.692536E-0001
 -9.472615E-0001  6.077059E-0001
 -1.508300E-0001 -3.736289E+0000
 -6.390980E-0001 -5.338067E-0001
  1.796037E+0000 -4.574722E-0001
  7.426450E-0001  3.067174E+0000
 -1.432904E+0000 -5.843769E-0001
 -1.352380E+0000 -3.655275E-0001
  3.475350E+0000 -3.819540E+0000
 -1.339179E+0000  1.914272E+0000
  1.523918E+0000 -1.354505E+0000
 -9.225552E-0001 -1.081319E+0000
 -9.460484E-0001  2.227432E+0000
  8.610556E-0001 -9.914718E-0002
 -2.393200E-0001  3.908576E-0001
  9.669225E-0001  2.225618E+0000
 -2.724309E-0001 -2.444357E+0000
 -8.816691E-0003  1.543661E+0000
 -7.649888E-0001 -1.087283E+0000
 -2.413950E+0000  3.338909E+0000
  7.874340E-0001  1.343312E+0000
 -1.140255E+0000  9.247562E-0001
  1.048633E+0000 -3.375849E+0000
  1.273488E+0000  1.184427E-0001
  9.195678E-0001  2.296390E+0000
 -4.460026E+0000 -6.450952E-0001
  7.754057E-0001 -2.046261E+0000
  1.663644E+0000  1.533080E+0000
 -1.258791E+0000  2.467180E+0000
 -3.179165E+0000 -1.048963E+0000
  2.449470E+0000 -4.224689E+0000
  1.677705E+0000  3.375630E-0001
  6.426869E-0001  4.705056E+0000
 -2.635889E+0000  9.985999E-0001
  3.573108E+0000 -8.863429E-0001
  7.600028E-0002  3.018297E+0000
 -3.171165E+0000  2.591775E+0000
 -1.639360E+0000 -5.069871E-0001
  1.627696E+0000 -1.323501E+0000
  7.696347E-0001  1.210324E+0000
 -2.238357E+0000  2.170604E+0000
  1.586723E+0000 -1.674547E+0000
 -7.680188E-0001 -1.340748E+0000
  7.018026E-0001  1.834733E-0001
 -1.534816E+0000  1.019127E+0000
 -7.428360E-0001  1.895973E+0000
  4.515875E-0001 -3.674358E+0000
 -4.580688E-0001 -6.216991E-0001
  4.235431E-0001  8.243456E-0001
  7.863765E-0001 -1.732994E+0000
 -1.427882E+0000  1.738292E+0000
  2.412159E-0001 -1.192481E+0000
 -5.526144E-0001  2.056039E+0000
  7.764719E-0001 -6.912270E-0001
 -6.737068E-0001  2.462588E+0000
 -8.565157E-0001 -3.966518E-0001
  4.314510E-0001 -1.242641E+0000
  3.920748E+0000 -2.329931E+0000
 -1.256214E+0000  1.440217E+0000
  8.198928E-0001  1.472999E+0000
 -9.892330E-0001 -5.108675E-0001
  3.202158E+0000 -3.885998E-0001
  8.832303E-0001  3.050603E+0000
 -2.421609E+0000  8.860655E-0001
  5.883865E-0002 -2.353063E+0000
  6.596044E-0001  4.441976E-0001
  4.980817E-0001  2.492351E-0001
 -1.102834E+0000 -2.720129E+0000
  2.814957E-0001 -5.713620E-0001
  2.049945E+0000  2.836560E-0001
 -1.715237E-0001  2.491047E+0000
 -2.631591E+0000 -1.974189E+0000
  2.650112E+0000 -2.449669E+0000
 -6.347442E-0001  4.438068E+0000
 -2.157260E-0001  3.962762E-0001
 -2.983886E+0000 -2.517470E+0000
  5.020226E-0001 -2.125708E+0000
  2.013608E+0000  2.248206E+0000
 -2.855710E+0000 -6.102194E-0001
 -1.474021E-0001 -1.469404E+0000
  8.163239E-0001  1.280050E-0001
  2.250174E+0000 -7.756513E-0001
 -4.840663E+0000  1.518416E+0000
  1.396114E+0000  9.374820E-0001
  2.039406E-0001  4.462554E-0001
  4.117006E-0001 -8.012439E-0001
 -2.227227E+0000 -8.211120E-0001
  2.124558E-0002 -1.887003E+0000
  1.790468E+0000 -5.642719E-0001
 -7.628962E-0001  1.151651E+0000
 -1.640263E+0000  1.068841E+0000
  3.140411E+0000 -3.068067E+0000
  5.009481E-0001  1.711930E+0000
  7.586560E-0001  3.015489E+0000
 -2.142537E+0000 -4.723398E+0000
 -1.632220E+0000 -1.947552E+0000
  4.559533E+0000 -8.625019E-0001
 -1.377756E+0000  3.306368E+0000
  9.192552E-0001 -3.595317E+0000
  2.404928E-0001 -1.365199E+0000
  7.220873E-0001  7.724085E-0001
  5.504143E-0001  6.364371E-0001
 -5.676565E-0001 -1.072012E+0000
  1.549111E+0000  1.605736E+0000
 -4.019706E-0001 -2.829047E-0002
 -1.322589E+0000  3.864654E+0000
 -5.599930E-0001 -1.615280E+0000
  1.132717E+0000 -2.616311E+0000
 -1.018756E+0000  6.373598E-0001
  6.823156E-0001  1.683368E+0000
 -3.750057E+0000  1.065286E+0000
  1.407117E+0000 -1.058627E+0000
  1.908737E-0001  2.187391E+0000
 -1.571812E+0000  1.940704E+0000
  5.751762E-0001 -1.374301E+0000
  8.271439E-0001  1.275097E+0000
 -3.840212E-0001 -4.744572E-0001
 -9.667612E-0001 -1.255576E+0000
  2.898778E+0000 -1.407323E+0000
 -1.426757E+0000  2.479101E+0000
 -4.650386E-0001 -9.455769E-0001
 -7.873346E-0001 -1.954799E+0000
  7.986123E-0001  2.114039E+0000
 -2.042402E+0000  2.205249E+0000
 -7.261216E-0001 -4.273007E+0000
  1.981574E+0000 -3.045675E+0000
  1.160231E+0000  3.205262E+0000
 -1.697565E+0000  3.852313E+0000
 -2.964216E+0000 -9.644957E-0001
  1.641204E-0001 -1.653411E+0000
 -3.333590E-0001  2.793738E+0000
  1.775018E+0000  1.928271E+0000
  6.593887E-0001 -1.891258E+0000
  4.544149E-0001 -3.003526E+0000
  1.082049E-0001  6.153534E-0001
  7.060162E-0001 -2.605390E-0001
 -6.701036E-0001 -9.056085E-0001
  4.201699E-0001  9.835680E-0001
 -7.237366E-0001 -1.071218E+0000
  3.957303E+0000 -8.474026E-0001
 -1.312515E+0000  3.397647E+0000
 -1.781912E+0000 -8.689788E-0001
 -9.983646E-0001 -3.675985E+0000
  1.086195E+0000 -6.746993E-0001
 -4.263135E-0001  9.766596E-0001
 -3.302821E+0000 -1.417917E+0000
  1.207847E+0000 -3.854586E+0000
  4.932330E+0000  1.836940E+0000
 -3.208691E-0001  2.986227E+0000
 -4.202181E+0000 -6.031784E+0000
  1.058842E+0000 -8.421606E-0001
  3.098889E+0000  6.907058E-0001
 -2.713838E+0000  2.444010E+0000
  2.281680E+0000 -2.426936E+0000
  2.271076E-0001  1.815255E-0001
  1.551982E+0000  5.290558E+0000
 -4.203848E+0000 -1.187542E-0001
 -3.813752E-0002 -3.857256E+0000
  4.213199E+0000  1.456354E+0000
 -1.512866E+0000  1.541173E+0000
 -3.252149E+0000 -1.437380E+0000
  2.627394E+0000 -3.103759E+0000
  1.141391E+0000  9.464493E-0001
 -4.670397E-0001  4.586794E+0000
 -1.601795E+0000  1.100280E+0000
 -5.378560E-0001 -2.634349E+0000
 -5.045875E-0001  5.208855E-0001
  2.656132E+0000  1.735560E+0000
 -3.194701E+0000  2.928135E+0000
  1.520287E+0000 -2.006336E+0000
  1.510606E+0000  5.306067E-0001
 -9.050452E-0001  9.081163E-0001
 -7.200761E-0003 -3.034711E+0000
  1.927619E+0000 -1.926877E-0001
  1.649592E+0000  1.907672E+0000
 -1.621084E+0000  5.882571E-0001
  1.000655E-0001  2.475033E-0001
 -4.611490E-0002 -3.951003E+0000
  1.083302E+0000 -7.525538E-0001
 -1.835088E+0000 -1.059579E+0000
  4.917206E-0001 -4.159728E+0000
  1.265969E+0000  2.054924E+0000
 -8.149028E-0001  2.218891E-0001
 -1.784833E+0000 -1.392030E+0000
  2.315748E+0000  8.722294E-0002
 -5.700525E-0001  1.761301E+0000
  6.186204E-0001  1.643784E-0001
 -2.225348E+0000 -1.348054E+0000
  1.239956E+0000 -3.620609E+0000
  2.486453E+0000 -1.005972E+0000
 -4.973791E-0001  1.808729E+0000
 -5.974128E-0001 -8.831966E-0001
 -1.647024E-0001 -3.038417E+0000
  2.759987E+0000  3.734384E+0000
 -9.456591E-0001  2.063604E+0000
 -3.459691E+0000 -1.948076E+0000
  1.554074E+0000 -3.670027E+0000
  3.283999E+0000 -1.149536E+0000
  8.284364E-0001  3.847739E+0000
 -2.205117E+0000 -2.040558E-0002
 -2.631354E+0000 -3.983165E+0000
  5.952830E+0000 -9.637198E-0001
  1.391447E-0001  4.462487E+0000
 -2.412548E+0000  3.533931E+0000
 -1.979976E+0000 -3.019361E-0001
  4.774189E-0001 -2.961512E+0000
  2.101316E+0000  2.292821E+0000
 -3.840218E+0000  3.709108E+0000
 -1.795190E+0000  1.286280E+0000
  1.603791E+0000 -2.813141E+0000
  3.741802E-0001  3.117922E+0000
 -1.206308E+0000 -1.580659E+0000
 -1.915885E+0000 -2.123298E+0000
  1.965187E+0000  1.324799E+0000
 -6.117447E-0002 -1.278955E-0001
 -1.282594E-0004 -8.409216E-0001
  2.025741E-0001  5.758691E-0001
  1.050902E+0000  1.158684E+0000
  5.267625E-0001 -5.053798E-0001
 -2.589359E+0000 -1.476345E+0000
  1.924374E+0000 -3.237354E+0000
  4.840803E-0001 -1.256838E+0000
  1.358693E+0000  4.099588E+0000
 -2.790098E+0000  1.820496E+0000
  2.486144E-0001 -3.274745E+0000
  2.608499E+0000 -4.652578E-0001
 -6.119660E-0001  1.672973E+0000
  3.573763E-0001  4.004787E+0000
 -1.421536E+0000  6.234969E-0001
 -3.531214E-0001 -2.945360E-0001
  1.664208E+0000 -4.879687E+0000
  7.446547E-0001  3.736805E+0000
 -2.066358E+0000  8.294218E-0002
 -1.297025E+0000 -3.084500E-0001
  2.944202E+0000  1.613393E+0000
 -2.963624E-0001  1.884795E+0000
 -6.512542E-0001  6.653010E-0001
  9.294387E-0002  9.981903E-0001
  3.015328E+0000 -1.018994E+0000
 -8.600921E-0001  3.092731E+0000
  1.886153E-0001 -4.757712E-0001
 -3.605499E-0001  4.490828E-0001
  3.417776E-0001 -8.735100E-0001
  1.019807E+0000  2.895097E-0001
 -2.747553E-0002 -3.642596E-0001
 -1.050941E+0000 -2.375346E-0001
  9.738833E-0001 -2.637000E-0001
 -3.501272E-0001  1.362296E-0001
 -8.267120E-0001  1.256794E+0000
 -1.229707E+0000  6.386711E-0001
  2.179712E+0000 -8.390906E-0001
 -3.138261E-0001  1.467081E+0000
 -3.531742E-0001  2.264419E+0000
 -1.356868E+0000 -6.055551E-0001
  1.030996E+0000 -1.465685E+0000
 -4.251832E-0001  3.183574E+0000
 -8.150197E-0001  7.688146E-0001
 -2.296518E+0000  2.289307E-0001
  2.719642E+0000 -2.558098E-0001
 -5.065684E-0002  4.059021E-0001
 -1.863007E+0000 -1.868332E+0000
  8.816029E-0001 -1.921075E-0002
 -5.610243E-0001  1.031310E+0000
  5.613967E-0001 -2.146611E-0001
  2.104500E-0001  1.029083E+0000
  2.869657E-0001 -5.099940E-0001
  1.798182E+0000 -4.340595E-0001
 -1.586671E+0000  1.650623E+0000
  5.894804E-0001  9.390473E-0001
 -3.366388E+0000  1.801603E+0000
  3.439436E+0000 -2.875631E+0000
  1.241866E+0000  1.882451E-0001
  9.652685E-0001  4.446443E+0000
 -2.839002E+0000 -2.248426E+0000
  8.472854E-0001 -3.953586E+0000
  6.992665E-0001 -1.237211E+0000
  6.394712E-0001 -1.776963E+0000
 -9.149757E-0001  3.609056E+0000
 -9.417399E-0001 -7.532952E-0001
 -2.132452E+0000 -3.161400E+0000
  2.813129E+0000 -1.796333E-0001
  5.206699E-0001  2.213342E+0000
 -3.150878E+0000  3.417388E+0000
 -1.215910E+0000 -4.796317E+0000
  2.940893E+0000 -1.558329E+0000
 -4.043662E-0001  6.739530E+0000
 -1.322881E+0000 -1.670200E+0000
 -2.252764E+0000 -1.538724E+0000
  3.707196E+0000 -5.006882E-0001
  1.858507E-0001  2.848068E+0000
 -1.168683E+0000  9.690014E-0001
 -1.215586E+0000 -4.546383E+0000
  3.342539E+0000 -1.847441E+0000
  2.750458E+0000  3.336451E+0000
 -2.823209E+0000 -1.285433E-0001
 -1.717105E-0001 -5.260875E+0000
  3.221783E+0000 -1.432642E+0000
  2.590665E+0000  8.594460E-0001
 -3.174762E+0000  9.721639E-0001
 -1.857829E+0000 -2.375834E+0000
  4.450043E+0000 -1.235763E+0000
  1.258260E+0000  2.047410E+0000
 -3.540706E+0000  1.110700E+0000
 -9.058301E-0001 -2.980290E+0000
  2.105212E+0000 -2.597879E+0000
  4.226575E-0001  3.376441E+0000
 -3.348491E-0001  6.531301E-0001
 -1.449606E+0000 -2.489065E+0000
 -2.787385E-0001  3.929892E-0001
  3.101794E+0000 -1.068031E+0000
 -5.255027E+0000 -9.264449E-0002
 -4.145113E-0001 -2.373843E+0000
  2.375576E+0000 -8.278125E-0002
  1.449134E+0000  3.514329E+0000
 -3.982765E+0000  7.225199E-0001
 -2.611708E+0000 -2.480271E+0000
  5.899312E+0000 -3.427625E+0000
  2.360016E+0000  6.433793E+0000
 -3.557034E+0000  4.829061E+0000
 -6.145389E+0000 -6.166884E+0000
  5.673642E+0000 -5.228726E+0000
  2.242574E+0000  6.174122E+0000
 -3.626741E+0000  5.165906E+0000
 -2.882124E+0000 -2.707135E+0000
  3.783471E+0000 -4.616874E+0000
  1.651377E+0000  2.501743E+0000
 -2.340835E+0000  1.598225E+0000
 -2.323220E+0000 -1.228831E+0000
 -1.057069E-0001 -2.041309E+0000
  4.239471E+0000  1.207860E+0000
 -1.688364E+0000  4.528403E+0000
 -5.438393E+0000 -2.859882E+0000
  2.181522E+0000 -4.519341E+0000
  3.880180E+0000  3.343148E+0000
 -3.801031E+0000  3.244357E+0000
 -2.594287E+0000 -7.326533E-0001
  2.638265E+0000 -3.349134E+0000
  1.170402E+0000  6.509249E-0001
 -2.083959E-0001 -2.049540E+0000
 -9.915265E-0001 -4.737605E+0000
  1.164424E+0000 -1.003292E+0000
 -1.425383E-0001  3.823785E+0000
 -3.162596E+0000 -5.266593E-0001
  1.664275E-0001 -3.551958E+0000
  9.632486E-0001  1.390531E+0000
 -5.581227E-0001  2.065239E+0000
 -2.387399E+0000 -1.554927E+0000
  1.801182E+0000 -1.090038E+0000
  4.769928E-0001  7.067569E-0001
  4.640382E-0001  2.190568E-0001
 -2.673153E+0000 -2.630505E+0000
  1.344548E+0000 -2.078867E+0000
  7.557756E-0001  2.209083E+0000
 -1.174907E+0000  2.312005E-0001
 -2.843874E+0000 -5.672333E+0000
  2.442690E+0000 -9.218561E-0001
  8.152241E-0001  5.251898E+0000
 -8.424260E-0001 -3.437454E-0001
 -1.705328E+0000 -1.571693E+0000
  3.695328E+0000  8.782063E-0001
  1.422050E+0000  2.014200E+0000
 -1.548509E+0000 -1.969377E+0000
  6.735379E-0001 -1.321259E+0000
  1.632417E+0000 -8.282090E-0001
 -1.235814E+0000  2.349442E+0000
 -3.912882E-0001  8.519723E-0002
 -1.215481E+0000  2.161567E-0001
  1.376074E+0000 -1.681912E+0000
 -7.672070E-0001  6.722401E-0002
  3.434822E+0000  2.540352E+0000
 -3.251771E+0000  3.249634E+0000
 -8.711626E-0001 -2.279020E+0000
  2.490557E-0001 -6.094690E-0001
  8.180219E-0001  7.891896E-0001
 -3.030806E+0000 -3.703767E-0001
  4.441743E-0001 -1.478112E+0000
  6.102224E-0001 -6.679105E-0002
 -6.554415E-0001  2.654985E+0000
 -2.901080E+0000  1.577871E+0000
 -5.553553E-0001 -3.162563E+0000
  2.694981E+0000  1.528165E+0000
 -3.181116E+0000  3.520475E+0000
 -9.889677E-0001 -2.854686E+0000
  1.027783E+0000 -6.996794E+0000
  1.631492E+0000 -1.942334E+0000
  2.369281E+0000  2.225084E+0000
 -2.408442E+0000  9.267726E-0001
 -1.175987E+0000 -1.370142E+0000
  2.706949E+0000  1.079747E+0000
  4.467016E-0001  4.594159E+0000
  3.063398E-0001 -8.183981E-0001
 -9.327173E-0001 -3.949264E-0001
  2.661411E+0000 -8.891038E-0001
  2.095170E+0000  4.332762E+0000
 -1.503656E+0000  1.626581E+0000
 -8.162183E-0001 -2.398290E+0000
  1.855917E+0000  1.069322E-0001
  2.853641E+0000  3.570776E+0000
 -3.797257E+0000  2.670096E+0000
  9.252779E-0001 -3.477443E+0000
 -4.329535E-0002 -1.927665E+0000
  8.009859E-0001 -4.928851E-0001
 -4.133409E-0001  1.988423E-0001
 -3.589930E+0000  2.354040E+0000
  1.008056E+0000  3.655162E-0001
  8.209536E-0002 -1.465486E+0000
  1.394393E+0000  2.036080E-0001
 -1.363089E+0000  4.085611E-0001
 -3.785853E-0001  5.705515E-0001
  2.125120E-0001  6.819062E-0001
  2.820619E+0000  1.745477E+0000
 -2.458404E+0000 -3.009925E-0001
  4.697810E-0002 -3.102074E+0000
  8.361926E-0003 -1.838159E+0000
  1.635344E-0003  2.360233E+0000
  7.453340E-0001 -2.204334E-0001
 -1.445748E+0000  1.203329E+0000
 -4.590278E-0001 -8.023177E-0001
  1.987519E+0000 -2.432012E+0000
  4.053142E-0001  4.920864E-0001
 -1.440595E+0000  2.401215E+0000
  1.538934E+0000 -1.255948E+0000
  6.887430E-0001 -5.850761E-0001
  1.594392E+0000  1.271309E-0001
 -2.759236E+0000  9.197601E-0001
 -2.714404E-0001 -1.982883E+0000
  1.443350E+0000 -1.108531E+0000
  2.279208E-0002 -2.538495E+0000
  2.047613E+0000  1.230967E+0000
 -1.002552E+0000  6.839957E-0002
  2.398508E-0001 -2.470938E+0000
  1.284805E+0000  1.639525E+0000
  6.682849E-0001 -1.477334E+0000
 -2.588152E+0000 -3.235869E-0001
  1.015944E+0000 -1.390247E+0000
  1.812000E+0000 -6.485931E-0001
 -1.722777E+0000  1.440341E+0000
 -5.948804E-0001 -2.436913E+0000
 -2.366724E+0000  1.120378E+0000
  1.723663E+0000  8.301871E-0001
  3.506590E-0001  8.439426E-0001
 -1.270083E+0000 -3.912663E-0001
  1.247259E+0000 -6.192825E-0001
  1.583878E+0000 -1.458310E+0000
  9.947581E-0001  4.659208E-0001
 -1.329263E+0000  1.121635E-0002
 -3.822914E-0002 -4.341095E-0001
  2.258113E+0000 -1.487935E+0000
 -2.250265E+0000  1.503600E+0000
  1.268145E+0000 -1.977854E+0000
 -1.134952E+0000 -5.335882E-0001
  5.083074E-0001  1.964309E+0000
 -3.711848E+0000 -1.200380E+0000
  1.083965E+0000 -3.041414E+0000
 -1.503298E-0001  4.752973E+0000
 -1.279754E+0000  4.703126E+0000
 -1.516956E+0000 -3.479360E+0000
 -4.634747E-0001 -3.916282E+0000
  2.611134E+0000  5.891962E-0001
  3.084819E-0001  3.895938E+0000
 -3.178714E+0000  2.568295E+0000
 -2.353495E+0000 -6.645894E-0001
  4.353801E+0000 -3.002074E-0001
 -1.938406E+0000  2.682636E+0000
 -3.482930E-0001 -4.749566E-0001
 -1.387024E+0000 -2.900147E+0000
  1.035139E+0000 -1.632714E-0001
  9.126162E-0001  1.640622E+0000
 -3.022195E+0000  1.911542E+0000
 -1.179890E-0001 -1.356045E+0000
  1.584648E+0000  9.536725E-0001
 -1.988460E+0000  4.830475E+0000
 -1.159129E+0000 -2.061635E+0000
  8.687377E-0002 -1.964596E+0000
  3.649861E+0000 -2.193003E+0000
  1.044825E-0001  4.515727E-0001
  4.136875E-0001 -1.083624E+0000
 -2.619561E-0001  1.585087E+0000
 -7.453607E-0001  4.924295E+0000
 -4.155678E-0001  8.809823E-0001
 -1.373758E+0000 -1.327941E-0001
 -8.757351E-0001 -1.250163E+0000
  2.917733E+0000 -8.930453E-0001
 -7.109315E-0001  2.434221E+0000
 -2.751611E+0000  1.909738E+0000
 -3.199332E-0002 -2.038281E+0000
  2.397901E+0000  9.858824E-0001
  1.521163E+0000  6.669549E-0001
 -2.004988E+0000  2.954934E+0000
  7.803500E-0001 -2.569858E+0000
  2.013130E+0000 -1.317306E+0000
 -4.920916E-0001  1.918123E+0000
 -5.024092E+0000 -3.075621E+0000
  3.416578E+0000 -6.187024E+0000
  5.144729E+0000  1.771951E+0000
 -2.912019E+0000  1.889750E+0000
 -3.696224E+0000 -2.260393E+0000
 -1.701697E-0001 -2.966752E+0000
  2.645657E+0000  1.206462E+0000
 -2.377749E+0000  2.148574E+0000
 -8.439578E-0001  7.452032E-0001
  2.349888E+0000  1.288916E+0000
 -5.672434E-0002  4.694583E+0000
 -1.339995E+0000 -2.704952E+0000
 -2.263851E-0001 -1.576704E+0000
  1.194766E+0000 -1.380037E+0000
 -1.687569E+0000 -3.728016E-0001
  2.528241E+0000 -1.647161E+0000
 -9.280410E-0001  1.355025E+0000
 -2.088101E+0000 -4.311811E-0001
  1.996550E+0000 -3.741025E+0000
 -8.920079E-0001  2.908346E+0000
  1.793406E+0000 -3.217054E-0001
 -2.769467E+0000  2.169936E+0000
  1.085310E+0000 -2.524950E+0000
 -5.205557E-0001  9.879710E-0001
  7.245192E-0002  2.881402E+0000
 -1.715396E+0000 -4.286366E-0001
 -6.342421E-0001 -1.721667E+0000
  3.451830E+0000 -6.884539E-0001
 -7.352608E-0001 -3.471808E-0001
 -1.883501E+0000  4.008023E+0000
  9.143167E-0002 -3.114183E+0000
 -2.574683E-0002  1.745924E+0000
  1.715383E+0000  1.235542E+0000
 -3.491719E+0000  2.222130E+0000
 -2.070619E+0000 -2.920813E+0000
  4.178764E+0000  4.943318E-0002
 -1.550343E+0000  7.905054E-0001
 -2.624430E-0001  2.775432E-0001
 -6.309022E-0001 -2.744983E+0000
  2.195249E+0000  3.703445E+0000
 -1.988975E+0000  5.419266E-0001
 -9.453754E-0001  3.751726E-0001
  5.310736E-0001 -3.380506E+0000
  1.437200E+0000 -1.005592E+0000
  9.088658E-0002  3.131500E+0000
 -6.646499E-0001 -1.304319E-0001
 -5.404857E-0001 -2.328122E+0000
  1.730103E+0000 -1.331541E+0000
  9.480014E-0001  3.959305E+0000
 -1.201135E+0000  5.511064E-0001
  8.622149E-0001 -4.208899E+0000
 -1.370207E+0000 -1.138942E+0000
  1.677672E+0000  3.327277E-0001
 -3.801168E+0000  2.670590E+0000
 -9.010091E-0001  1.519855E+0000
  2.323695E+0000  2.064451E+0000
  2.399529E+0000 -6.274753E-0001
 -8.694986E-0001 -2.436766E+0000
  2.117414E+0000  1.701404E+0000
 -1.155562E+0000 -5.537718E-0001
 -6.474619E-0001 -3.266153E+0000
  2.948235E+0000 -2.235492E-0002
 -7.488003E-0001  2.052629E+0000
 -4.492354E+0000  1.675156E+0000
  1.619465E+0000 -1.268268E+0000
 -1.123796E+0000  2.808624E+0000
 -3.859858E-0001  3.427015E+0000
 -6.587844E-0001 -2.927763E+0000
 -2.599994E+0000  4.363695E-0001
  4.870249E+0000 -5.359219E-0001
 -2.020527E+0000  5.031731E+0000
 -4.236441E+0000 -2.052800E+0000
  3.499738E+0000 -6.034505E+0000
  2.746756E+0000  3.386955E+0000
 -2.389711E+0000  3.940898E+0000
 -2.737119E+0000 -2.669525E+0000
  4.879283E+0000 -1.084286E+0000
 -5.894788E-0002  5.552494E+0000
 -1.189476E+0000  1.144998E+0000
 -4.461779E+0000 -4.143294E+0000
  5.282268E+0000 -2.567379E+0000
  1.461360E+0000  3.854637E+0000
 -3.887336E+0000 -4.096163E-0001
 -9.819111E-0001 -2.587664E+0000
  4.501360E+0000 -1.493189E-0001
 -2.462871E+0000  5.334172E+0000
 -3.462292E+0000 -1.466944E+0000
  2.690183E+0000 -5.031993E+0000
  8.249963E-0001  4.039043E-0001
  1.358945E+0000  2.277892E+0000
 -2.543543E+0000 -2.960140E+0000
  1.152887E+0000 -1.113742E+0000
  1.537832E+0000 -4.656228E-0001
  8.465618E-0002  1.276811E+0000
 -2.557429E+0000  4.307307E-0001
  2.292673E+0000 -2.327202E+0000
 -1.858159E-0001  8.880572E-0001
 -3.078316E-0001  7.427568E-0001
 -1.010313E+0000  1.987858E-0003
 -1.274286E-0001 -5.466609E-0001
  2.306124E+0000  3.611444E+0000
 -2.565198E+0000 -3.464056E-0001
  4.134313E-0001 -2.568711E+0000
  3.085656E+0000 -2.833516E+0000
  7.309108E-0001  9.027749E-0001
 -3.460847E+0000  2.603908E+0000
  1.733108E+0000 -1.238380E+0000
  2.971225E+0000  2.395427E-0001
 -2.454311E+0000  3.853947E+0000
 -9.226987E-0001 -3.267569E+0000
  1.198216E+0000 -1.301204E+0000
 -2.495636E-0001  1.153195E+0000
  9.851111E-0001  1.164790E+0000
 -4.356035E+0000  1.597956E+0000
  1.607835E+0000 -1.312303E+0000
  2.292476E+0000 -1.696622E-0001
 -2.385011E+0000 -9.130493E-0002
  8.510545E-0002 -9.971405E-0001
  1.035438E+0000  3.256848E+0000
 -1.736621E+0000  2.142439E+0000
 -4.647814E-0001 -1.222477E+0000
  2.079553E+0000  3.729781E-0001
  2.420748E-0002  1.571627E+0000
 -3.164860E+0000 -1.589654E+0000
  1.138338E+0000 -3.521757E+0000
  2.177394E+0000 -8.007263E-0001
 -3.823908E-0003  2.472067E+0000
 -3.012701E+0000  7.642987E-0001
 -9.957584E-0001  1.647848E-0001
  2.383432E+0000 -2.116764E-0001
  7.012777E-0001  2.188571E+0000
 -2.941265E+0000  3.072927E+0000
  2.300964E+0000 -3.867012E+0000
  1.088640E+0000  3.099994E+0000
  5.614674E-0001  1.496453E+0000
 -4.579967E+0000  2.315747E+0000
 -1.280062E+0000 -3.201251E+0000
  1.946586E+0000  1.178260E+0000
 -1.655640E-0001  9.829549E-0001
 -1.521593E+0000 -8.035591E-0002
  5.392544E-0001 -1.695839E+0000
  2.169094E+0000  9.710737E-0002
  2.162380E+0000  7.547854E-0001
 -2.316160E+0000  8.076858E-0001
  2.510272E+0000  1.382034E+0000
 -2.919012E-0001  1.660468E+0000
 -1.242819E+0000  3.230693E+0000
  1.312237E-0001 -3.212245E+0000
  9.905688E-0001  1.396845E-0001
  4.036498E+0000  8.065549E-0001
 -3.477603E+0000  1.094135E-0001
 -1.168670E-0001 -5.017510E+0000
  3.302526E+0000  1.321883E+0000
 -5.772904E-0001  3.104008E+0000
 -1.376076E+0000 -9.137641E-0001
 -8.885411E-0001 -1.980853E-0001
  2.923654E+0000 -8.443770E-0001
  4.264354E-0001  2.059230E+0000
 -1.307566E+0000  2.496543E-0001
  1.792271E-0001 -1.550996E+0000
 -1.318627E+0000  2.084316E+0000
  1.089726E+0000  3.078150E-0001
 -7.220828E-0001  1.155837E+0000
  1.546150E-0001 -1.316736E+0000
  4.687088E-0001 -7.682699E-0001
  1.299969E+0000  2.609186E+0000
  9.203377E-0002 -3.623990E+0000
 -1.888895E+0000  3.524873E-0001
 -2.598065E-0001  1.063542E+0000
  1.249161E+0000 -1.406150E+0000
 -9.683257E-0001  3.308652E+0000
 -1.108053E+0000  3.338819E+0000
 -2.396412E+0000 -4.275596E-0001
  3.064843E-0001 -1.802414E+0000
  1.627358E+0000 -1.208802E+0000
  7.440484E-0001  2.661936E+0000
 -2.144143E+0000  1.434758E+0000
 -3.957900E-0001 -2.148054E+0000
 -5.417235E-0001  1.266297E-0001
  3.007285E+0000  2.090389E+0000
 -4.822964E-0001  5.412720E-0001
 -1.898142E+0000 -2.282651E-0002
  8.207018E-0001 -5.567680E-0001
  5.070201E-0001 -6.454555E-0001
 -2.304545E-0001 -8.200067E-0001
  7.420196E-0002 -1.551393E+0000
  9.734277E-0001  2.300062E+0000
  8.574575E-0001  4.301433E+0000
 -3.180413E+0000  2.647876E+0000
 -3.767878E-0001  2.237408E-0001
  3.289293E+0000 -6.705432E-0001
 -1.984026E+0000  2.315227E+0000
  1.220507E+0000  1.663987E+0000
 -2.414155E+0000 -2.078457E-0001
 -1.117095E+0000 -1.647786E+0000
 -6.144937E-0002 -6.533479E-0002
  3.278517E+0000  1.373421E+0000
 -3.909354E+0000  4.211330E+0000
 -4.111613E-0001 -5.100049E+0000
  2.925299E+0000 -1.742615E+0000
  4.009336E+0000  4.170868E+0000
 -3.593588E+0000  4.493512E+0000
 -2.935593E+0000 -3.222538E+0000
  1.678806E+0000 -4.736664E+0000
  3.600739E+0000  3.782840E+0000
 -1.638568E+0000  4.348312E+0000
 -4.069285E+0000 -1.928421E+0000
  6.985141E-0001 -1.897490E+0000
  3.669385E+0000 -3.909922E-0001
 -1.109502E-0001  1.606287E+0000
 -4.579298E+0000 -1.420316E-0001
  1.671329E+0000 -3.366746E+0000
  2.824800E+0000 -3.119212E+0000
  1.764012E+0000  3.451079E+0000
 -2.802707E+0000  2.278611E+0000
 -7.935710E-0001 -4.179375E+0000
  4.946482E+0000  9.061467E-0001
 -1.090125E+0000  4.858958E+0000
 -1.574278E+0000  2.099040E-0001
 -1.166227E+0000 -4.371604E+0000
  1.822473E+0000 -2.165971E+0000
  2.650489E+0000  1.544903E+0000
 -1.545574E+0000  1.362463E-0001
 -3.511492E-0001 -3.823241E+0000
  1.263186E+0000  2.532954E+0000
  2.103996E+0000  1.824677E+0000
 -3.631664E+0000 -7.241846E-0001
 -4.752555E-0001 -2.905718E+0000
  3.232838E+0000 -1.388442E+0000
 -1.031188E+0000  2.441596E+0000
 -1.357042E+0000 -6.611939E-0001
 -2.286713E+0000 -2.675800E+0000
  4.120447E+0000 -3.943430E+0000
  1.584519E+0000  1.165047E+0000
 -2.903724E+0000  9.421342E-0002
  2.514060E+0000 -1.441712E+0000
 -1.079535E+0000  5.804215E-0001
 -1.349555E+0000 -1.082174E-0001
  9.041077E-0001 -4.552109E+0000
  1.067177E+0000 -2.509184E+0000
  9.681405E-0001  3.418378E+0000
 -4.109694E+0000 -6.757761E-0001
  1.012424E-0001 -1.667070E+0000
  3.023268E+0000 -6.153035E-0001
  9.867620E-0001  2.090439E+0000
 -3.410603E+0000  1.177180E+0000
 -1.923016E+0000 -2.546653E+0000
  2.351161E+0000 -2.698329E+0000
  2.289652E+0000  3.695691E+0000
 -2.815062E+0000  1.495830E-0001
 -1.037324E+0000 -4.478322E+0000
  3.467560E+0000  2.224652E-0001
  3.520003E-0001  1.729758E+0000
 -2.853728E+0000  1.153353E+0000
 -1.831437E+0000  1.069333E+0000
  2.487546E+0000 -1.783877E+0000
  2.160623E+0000  3.136679E+0000
 -1.149387E+0000  3.224513E+0000
 -3.218293E+0000 -3.364716E+0000
  3.440476E+0000  2.964566E-0001
  1.498544E+0000  6.384980E+0000
 -2.561661E+0000  1.017166E+0000
 -1.535437E+0000 -5.852999E+0000
  1.297089E+0000 -1.050270E+0000
  2.637531E+0000  3.703868E+0000
 -3.297991E+0000  1.155531E+0000
 -2.936740E+0000 -1.979587E+0000
  3.443844E+0000 -1.258200E+0000
  6.456486E-0001  2.007446E+0000
 -3.102909E+0000  1.848025E+0000
 -1.212728E+0000 -2.937452E+0000
  3.022047E+0000 -1.470052E+0000
  1.848116E+0000  5.490986E+0000
 -1.804287E+0000  1.507035E+0000
 -3.911980E+0000 -1.400500E+0000
  3.260454E+0000 -3.208509E+0000
  1.307677E+0000  5.918977E-0001
 -1.340966E+0000  3.750411E+0000
 -8.249459E-0001 -1.227800E+0000
  1.089163E+0000 -4.607215E+0000
  1.821585E+0000  2.930984E+0000
 -3.249918E-0001  1.767530E+0000
 -1.251966E+0000 -4.052498E-0001
  3.199333E-0001 -1.408947E+0000
  2.603865E+0000  7.570202E-0001
 -3.585703E+0000  1.784382E+0000
  2.031653E-0001 -4.108593E+0000
  3.486006E-0001 -1.200726E+0000
  2.451902E+0000  3.861240E+0000
  8.826480E-0001  2.497874E+0000
 -4.642102E+0000 -3.786755E-0002
  2.348040E+0000 -2.789348E+0000
  1.527354E+0000  8.007783E-0001
  1.253622E+0000  3.753710E+0000
 -3.131646E+0000  5.212962E-0001
  5.385272E-0001 -3.557981E+0000
  1.867398E+0000  1.104389E+0000
 -1.046683E+0000  3.520314E+0000
 -3.431386E+0000  1.805382E-0002
  2.216255E+0000 -1.734873E+0000
  2.981134E+0000  2.406883E+0000
 -3.080500E+0000  2.572667E+0000
 -2.011673E+0000 -2.905690E+0000
  2.122566E+0000 -3.689231E+0000
  2.265283E+0000  1.485208E-0001
 -7.926049E-0001  2.958670E+0000
 -2.116961E+0000  1.971686E+0000
 -2.648149E+0000 -1.969629E+0000
  2.700646E+0000 -2.341649E+0000
  3.990317E+0000  2.246348E+0000
 -2.846569E+0000  2.494061E+0000
 -2.366649E+0000 -2.810360E+0000
  2.170332E+0000 -1.994521E+0000
  2.189968E+0000  1.731773E+0000
 -2.585695E+0000  1.388486E+0000
 -3.532260E+0000 -2.151580E+0000
  2.076907E+0000 -3.569671E+0000
 -1.547056E-0001  1.664080E+0000
  2.414700E-0001  4.383990E+0000
 -2.461208E+0000 -1.324326E+0000
 -2.091366E-0001  2.929070E-0001
  4.673405E+0000  7.213431E-0001
 -5.363309E-0001  2.960330E+0000
 -2.686605E+0000 -1.169913E+0000
  1.672831E+0000 -1.529243E+0000
  5.608127E-0001 -7.726810E-0002
 -1.639126E-0001  4.115690E+0000
 -2.576054E+0000 -1.543912E+0000
 -6.081724E-0001 -1.420281E-0001
  3.026480E+0000 -1.465064E+0000
  4.041338E-0001  2.017459E+0000
 -2.001090E+0000 -1.460860E+0000
 -2.806197E-0001 -2.056123E+0000
  1.291122E+0000  2.233557E+0000
 -9.591584E-0002  9.136215E-0001
 -3.552052E+0000 -2.469708E+0000
  1.294851E+0000 -2.663567E+0000
  3.258103E+0000 -4.693268E-0001
 -6.634453E-0001  2.706693E+0000
 -2.659468E+0000 -4.509871E-0001
  1.409722E+0000 -3.524891E+0000
  2.945492E+0000  2.452559E+0000
 -2.133190E+0000  3.576916E-0001
 -1.770264E+0000 -1.471363E+0000
  1.533521E-0001 -1.991700E+0000
  8.535268E-0001  1.855028E+0000
 -7.647679E-0001  1.019086E+0000
  1.623941E-0001 -3.492733E+0000
 -3.805302E-0001 -2.113864E-0001
  9.963979E-0001  1.160236E+0000
 -3.739339E-0001  2.151050E+0000
  4.194417E-0001 -3.261885E+0000
 -4.989303E-0001  1.457087E+0000
  1.026825E+0000 -1.612687E+0000
  2.294726E+0000  3.240168E+0000
 -1.379138E+0000  2.427008E+0000
 -4.230865E-0001 -2.555173E+0000
  2.600062E-0001 -7.278475E-0001
 -1.574795E+0000 -3.965459E-0001
  8.803505E-0001  2.250800E+0000
 -5.479569E-0002  2.098408E+0000
 -3.279537E+0000 -2.463818E+0000
  3.484722E+0000 -1.989005E+0000
 -8.293011E-0001  9.426102E-0001
 -7.439283E-0001  1.620733E+0000
 -9.788699E-0001 -2.355074E+0000
 -4.353982E-0001 -3.809725E-0002
 -1.737466E+0000 -8.117017E-0001
  2.230620E+0000 -1.963396E+0000
  1.382229E+0000  2.176053E+0000
 -2.802132E+0000 -2.108458E+0000
 -8.762539E-0001  1.175681E+0000
  1.168956E+0000  8.913487E-0001
  2.186299E-0001  1.425161E-0001
 -5.140177E+0000 -1.227363E+0000
  1.839015E+0000 -1.299159E+0000
  2.906772E+0000  1.716618E+0000
 -6.857815E-0001 -1.888499E-0001
 -2.748943E+0000 -4.318646E+0000
  2.642745E+0000 -1.713322E+0000
  2.154721E+0000  1.409092E+0000
 -1.402716E+0000  2.834995E+0000
 -3.528709E+0000 -7.875188E-0001
  7.846262E-0002 -4.275557E+0000
  4.116750E+0000  9.045244E-0001
  2.675855E-0002  8.275121E-0001
 -6.764253E-0001 -2.736982E+0000
  6.212674E-0001 -8.665164E-0001
 -4.167774E-0001  6.243567E-0001
 -5.480921E-0002 -1.771682E+0000
  9.477312E-0001 -2.755606E+0000
  1.459902E-0002 -2.475306E-0001
  7.466717E-0001  7.073004E-0001
 -8.195789E-0001  2.593507E+0000
 -7.141252E-0001  3.076901E-0001
 -1.605401E+0000  7.114476E-0001
  6.577455E-0001 -2.054834E+0000
  1.673716E+0000  1.038841E+0000
 -1.549185E+0000  1.093783E+0000
 -2.300660E+0000  4.675551E-0001
  1.490676E-0001 -1.998970E+0000
 -1.625402E+0000 -2.820479E-0001
  1.604423E-0001 -6.494854E-0001
  3.998572E-0001  1.832669E+0000
 -6.133036E-0001  9.920736E-0001
  1.475844E+0000 -1.398477E+0000
 -1.278206E+0000  7.652460E-0001
 -5.396934E-0001  2.357142E+0000
 -1.241160E-0001 -1.291483E+0000
 -1.716890E+0000 -1.538224E+0000
  1.469506E+0000 -1.016087E+0000
  1.856061E+0000  2.495954E+0000
 -1.772136E+0000  4.195605E+0000
 -3.674637E+0000 -1.618512E+0000
  1.446650E+0000 -4.979284E+0000
  1.300464E+0000  1.001172E+0000
  3.643333E-0001  2.191203E+0000
 -4.460074E-0001 -2.905432E+0000
 -9.489125E-0001  1.617325E-0001
  1.039750E+0000  6.992005E-0001
  1.074507E+0000 -9.521398E-0001
 -2.547762E+0000 -2.463783E+0000
  3.841403E-0001 -4.415238E-0001
  2.183277E+0000  1.404602E+0000
 -2.120281E+0000  3.954465E-0001
 -2.756380E-0001 -5.636636E-0002
 -8.826287E-0001 -2.493009E+0000
  2.610044E+0000  1.148060E+0000
 -1.464430E+0000  1.433612E+0000
 -3.628995E+0000 -3.228145E-0001
  1.732271E+0000 -2.271550E+0000
  2.837028E+0000 -8.926410E-0001
  9.991110E-0001  3.092697E+0000
 -3.553307E+0000  1.140003E-0001
 -1.685622E+0000 -3.319215E+0000
  4.959876E+0000 -3.217467E+0000
  9.787644E-0001  2.036820E+0000
 -3.284568E+0000 -1.550821E-0001
  1.287812E+0000 -4.694020E+0000
 -1.567280E+0000  2.530986E-0001
  2.311791E+0000  3.071609E+0000
 -1.485481E+0000  2.608399E-0001
 -3.566224E-0001 -7.840414E-0001
  1.683036E+0000 -9.663323E-0002
  1.538879E+0000 -1.501824E+0000
 -2.405568E-0002 -4.555190E-0002
  9.981383E-0001 -2.230804E+0000
  2.000785E-0002 -1.386927E+0000
 -1.204370E+0000 -2.555716E+0000
  2.573413E+0000 -2.872997E+0000
  1.723235E-0001  4.881116E+0000
 -6.038773E-0001 -1.515680E+0000
  1.405804E-0001 -8.047173E-0001
  6.826120E-0001 -5.986828E-0001
  1.104001E+0000  3.506986E+0000
 -1.200859E+0000 -2.014423E+0000
 -1.769028E-0001 -2.314330E+0000
  3.751213E+0000 -1.075650E+0000
 -1.401379E+0000  4.764796E+0000
 -6.645382E-0001  1.474388E+0000
 -3.017345E+0000 -1.776394E+0000
  2.296828E+0000 -2.166024E+0000
  1.751642E+0000 -6.844093E-0001
 -1.165551E+0000  1.038998E+0000
 -2.031914E+0000 -1.634252E+0000
  1.248849E+0000 -2.833270E+0000
  2.658601E+0000  1.974710E+0000
 -3.271129E+0000 -3.014362E-0001
 -2.217658E+0000 -2.489739E+0000
  1.382699E+0000 -2.950601E+0000
  1.920780E+0000  1.455029E+0000
 -1.256612E+0000  3.497137E+0000
 -2.137657E+0000 -3.728719E+0000
  2.902388E+0000 -4.226854E+0000
  3.798070E+0000  2.259127E+0000
 -3.283119E+0000  2.925153E+0000
 -2.733752E+0000 -3.342490E-0001
  8.553838E-0001 -3.486189E+0000
  3.042736E+0000  6.924912E-0001
  8.375831E-0001  1.676524E+0000
 -5.449788E+0000  1.513282E+0000
  1.686975E-0001 -5.957391E+0000
  3.503475E+0000 -1.591135E-0001
 -5.374099E-0001  4.308933E+0000
 -3.132539E+0000 -5.977626E-0001
 -9.591047E-0001 -2.750859E+0000
  2.701443E+0000  2.485206E+0000
  2.184135E+0000  8.203466E-0001
 -1.096732E+0000  3.922613E-0001
 -7.532000E-0001 -1.494885E+0000
  1.407378E+0000  4.927954E-0001
  1.148454E+0000  3.818369E+0000
 -1.830599E+0000  1.174771E+0000
 -2.056566E+0000 -2.877297E+0000
  3.549616E+0000  2.746201E-0001
 -2.748875E+0000  2.747472E+0000
  6.652789E-0001 -2.603966E+0000
 -1.752373E-0001 -1.833433E+0000
 -1.307932E+0000 -1.156191E+0000
  6.532397E-0001 -4.863982E-0001
 -1.808023E+0000  1.167837E+0000
  2.122112E+0000  1.099637E+0000
  2.430115E+0000 -4.427808E-0001
 -3.479638E+0000  5.203424E-0001
  1.953160E+0000 -4.030288E+0000
  5.274749E-0001  7.940174E-0001
  2.065233E+0000  5.530164E-0001
 -3.706949E+0000  3.773194E+0000
  1.822917E+0000 -3.090977E+0000
 -4.717741E-0001 -3.613689E-0001
 -2.482346E-0001  3.759021E+0000
  2.465217E+0000  1.061829E+0000
 -4.102926E+0000  3.303849E+0000
  1.138233E+0000 -3.540176E+0000
  4.485900E-0001  1.436557E+0000
 -6.997348E-0001  3.106767E+0000
 -1.795916E+0000 -2.359403E+0000
  4.404326E-0002 -1.341272E-0001
  3.229897E+0000 -8.639198E-0001
 -3.659951E+0000  4.350740E+0000
  1.721681E+0000 -2.443398E+0000
 -2.580459E+0000  6.658321E-0002
  2.985354E+0000  5.038109E-0001
 -4.453917E+0000 -1.116122E+0000
  1.626855E+0000 -4.476491E+0000
  2.065593E+0000  3.102792E+0000
  1.361878E+0000  4.359394E+0000
 -4.428514E+0000 -3.949686E+0000
  1.365508E+0000 -5.855030E+0000
  2.357455E+0000 -1.674589E+0000
  1.211412E+0000  4.555258E+0000
 -3.054358E+0000 -5.382650E-0001
 -6.888272E-0001 -1.847960E+0000
  1.852724E+0000 -4.001788E+0000
  1.597744E+0000  4.759223E+0000
 -3.922779E-0001  3.042378E+0000
 -4.064675E+0000 -3.629761E-0001
  2.439579E+0000 -4.324459E+0000
  3.797093E+0000  2.362011E+0000
 -1.672197E+0000  4.142853E+0000
 -3.828970E+0000 -2.465278E-0001
  5.064371E-0001 -6.298878E+0000
  2.186052E+0000 -2.143945E+0000
  2.474688E+0000  4.767016E+0000
 -4.485874E+0000  3.076982E-0001
 -1.666583E+0000 -4.013341E+0000
  2.023515E+0000 -4.262480E+0000
  1.217321E+0000  2.696332E+0000
 -4.005746E+0000  6.085105E-0001
 -7.875481E-0001 -6.777276E+0000
  4.851233E+0000  6.172905E-0001
 -4.424885E-0001  6.232668E+0000
 -5.140764E+0000  1.794226E-0001
  2.058604E+0000 -5.855398E+0000
  3.094283E+0000  2.885437E+0000
 -8.360726E-0002  4.264921E+0000
 -5.257050E+0000  3.884227E-0001
  2.802011E+0000 -5.361207E+0000
 -1.632127E-0001  1.420526E+0000
  1.850530E+0000  3.526325E+0000
 -4.320732E-0001 -2.163339E+0000
 -1.258173E+0000 -1.980854E+0000
  1.915933E+0000  3.060738E+0000
 -5.059592E-0001  2.131843E+0000
 -1.061730E+0000 -2.708270E+0000
  8.157765E-0001 -1.376599E+0000
  1.452256E+0000  1.330833E+0000
 -2.337464E+0000  2.344695E+0000
 -2.632105E+0000  1.836862E-0001
  2.596811E+0000 -1.474757E+0000
  8.824853E-0001  1.567414E+0000
  1.718428E-0001  8.194437E-0001
 -2.669267E+0000  3.027735E+0000
 -2.053680E+0000 -4.509874E+0000
 -3.200773E-0001 -7.140648E-0001
  2.543064E+0000  1.786994E+0000
 -2.961357E+0000  2.864612E+0000
 -5.255886E-0001 -2.155669E-0001
  3.642979E-0001 -3.103550E-0001
  8.119535E-0001  1.610929E+0000
  1.722532E+0000  1.427819E+0000
 -1.566999E+0000  2.534780E+0000
  1.727034E+0000 -3.770951E+0000
  2.055438E+0000  2.655465E-0001
  8.620905E-0001  2.991544E+0000
 -1.492500E+0000  2.335177E+0000
 -2.455804E+0000  1.672691E+0000
 -1.094164E+0000 -2.731941E+0000
 -4.387383E-0001 -2.083822E+0000
  1.820217E+0000 -3.700956E-0001
 -3.215474E+0000 -8.213671E-0001
  2.402685E+0000 -1.675343E+0000
  9.667190E-0001 -3.173593E+0000
 -9.206472E-0001  1.754473E+0000
 -2.666555E-0001 -2.285777E+0000
 -2.191744E-0001 -1.902699E+0000
 -1.962760E+0000 -2.093875E-0001
  1.976383E+0000 -2.646478E+0000
 -8.921652E-0001  1.580428E+0000
  8.664012E-0001 -4.124164E-0001
 -3.575432E+0000 -9.379204E-0001
 -1.043138E+0000 -1.227844E+0000
  2.917904E+0000  1.503749E+0000
 -3.631097E+0000  2.290334E-0001
  1.026353E+0000 -2.131029E+0000
  1.486744E+0000  2.311176E-0001
  2.497847E-0001  3.067679E+0000
 -9.390215E-0001  1.791220E+0000
 -2.844980E+0000 -4.004346E+0000
  2.506728E+0000 -2.392207E+0000
  1.452519E+0000  3.411817E+0000
 -1.537034E+0000 -1.781438E+0000
 -7.743663E-0001  1.138904E-0001
  2.048324E+0000  2.011813E-0001
 -2.387742E+0000 -5.240540E-0001
 -6.286470E-0001 -4.325874E-0001
  4.333597E+0000 -9.228305E-0001
 -1.376470E+0000  2.823202E+0000
 -2.997928E+0000  1.005694E+0000
 -3.545405E-0001 -3.958982E+0000
  1.696119E+0000  1.701456E+0000
  7.143223E-0002  2.025526E+0000
 -3.354349E+0000  4.404379E-0001
  2.931637E-0001 -4.147099E+0000
  1.048555E+0000  1.599774E-0001
  2.461703E-0001  4.856086E+0000
 -1.941719E+0000  2.979887E-0001
  1.054116E+0000 -2.255948E+0000
  1.618376E+0000  3.769797E-0001
  1.188960E+0000  3.129007E+0000
 -2.315999E+0000 -1.718884E+0000
  2.377374E+0000 -2.827331E+0000
  1.283775E+0000  1.294084E+0000
  2.735678E-0001  2.477787E+0000
 -2.447276E+0000  1.193042E+0000
  1.896649E+0000 -1.551937E+0000
  4.604592E-0002  2.350965E+0000
 -1.521387E+0000  1.522715E+0000
 -2.791225E+0000 -1.621206E+0000
  3.498977E+0000 -3.291860E+0000
 -1.343282E-0002  1.182176E+0000
 -2.605728E+0000  3.044432E+0000
 -2.473272E-0001 -4.051977E+0000
  9.590070E-0001 -1.442482E+0000
 -1.629302E-0002  1.986736E+0000
 -1.553283E+0000  3.390047E+0000
 -1.865861E+0000  5.275066E-0001
 -4.378430E-0002 -2.701118E+0000
 -1.609968E+0000 -1.810594E+0000
  2.819017E+0000 -4.717364E-0001
 -5.934650E-0001  4.413931E+0000
 -2.746026E+0000 -1.443607E+0000
 -7.543916E-0001 -6.119447E+0000
  3.387246E+0000  1.180297E+0000
  1.242187E+0000  5.264101E+0000
 -2.846640E+0000  2.397151E+0000
 -3.327397E+0000 -3.683827E+0000
  4.640299E+0000 -2.077903E+0000
 -1.394632E+0000  4.374353E+0000
 -2.449507E+0000  6.290637E-0001
 -1.502342E+0000 -1.767805E+0000
  2.755013E+0000 -6.555496E-0001
  2.098375E+0000  2.445867E+0000
 -2.217708E+0000  1.486547E+0000
 -5.444936E-0001 -9.680125E-0001
  2.358647E+0000 -1.453543E+0000
 -3.193013E-0001  3.957228E+0000
 -4.158433E+0000 -1.924062E-0001
  2.475597E+0000 -3.375331E+0000
 -4.273312E-0001 -2.840134E-0002
 -4.182793E-0002 -2.916400E-0001
 -8.762631E-0001  1.046842E+0000
  9.343661E-0001  9.432304E-0001
  2.482173E-0001  7.996015E-0001
 -8.406389E-0001  1.499190E+0000
 -3.407587E-0001  1.332471E+0000
 -9.285224E-0001 -1.693642E+0000
  3.052253E+0000 -1.425695E+0000
 -7.857613E-0001  1.324232E+0000
 -1.201316E+0000 -8.006135E-0001
 -4.476893E-0001 -1.652986E+0000
  3.624225E+0000 -1.176141E-0001
 -1.394221E+0000  4.444343E+0000
 -3.413082E+0000  1.314173E+0000
 -1.791169E+0000 -4.107803E+0000
  4.493486E+0000 -7.824124E-0001
 -6.898620E-0001  3.403038E+0000
 -4.034483E+0000  4.216993E-0001
 -4.089791E-0001 -3.702159E+0000
  2.689704E+0000  1.238195E+0000
 -1.730765E+0000  2.243675E+0000
 -2.782641E+0000 -1.814272E+0000
  1.681633E+0000 -2.950354E+0000
  2.873204E+0000  7.650065E-0001
  1.037986E-0001  4.246957E+0000
 -1.921393E+0000 -3.964714E+0000
  3.417461E-0002 -4.289047E+0000
  3.245101E+0000  1.363762E+0000
 -1.937041E+0000  1.353392E+0000
  6.095610E-0002  2.710932E-0001
 -7.120637E-0001 -2.436174E+0000
  2.327447E-0001 -1.332418E+0000
  6.612226E-0001 -2.102090E+0000
 -1.895576E-0001 -6.995535E-0001
  1.259472E+0000 -1.367100E+0000
  3.283354E-0001  2.821658E+0000
 -2.209370E+0000 -7.995314E-0001
 -2.635701E-0001 -2.761537E+0000
  3.023126E+0000 -7.684307E-0001
  5.581441E-0001  8.142708E-0002
 -2.804897E+0000 -2.117101E-0003
  5.626561E-0001 -1.521890E+0000
  3.046722E+0000 -9.474699E-0001
 -3.758951E+0000  2.268220E+0000
  1.704313E+0000  3.150263E+0000
 -2.465331E+0000  1.202170E+0000
  2.048137E+0000 -2.285696E+0000
 -7.739345E-0001  3.765772E+0000
 -6.855794E-0001  9.175308E-0001
 -1.399972E+0000  8.362284E-0001
  8.091392E-0001  1.408882E+0000
 -2.129207E+0000  1.194636E+0000
  1.624497E+0000  1.935294E+0000
 -2.719664E+0000  6.465047E-0001
 -7.022502E-0001  1.401243E+0000
  1.997517E+0000  7.613984E-0001
 -3.495192E-0001  4.659178E-0001
 -1.944156E+0000 -1.065795E+0000
  1.335439E+0000 -2.276957E+0000
  4.707548E+0000  8.573416E-0001
 -2.736955E-0003  4.721494E+0000
 -3.630503E+0000 -4.798036E-0001
  1.199332E+0000 -4.567799E+0000
 -3.910243E-0001 -4.347278E-0001
  2.092328E+0000  2.319818E+0000
 -9.915463E-0001  9.401704E-0001
 -1.072913E+0000 -4.531084E+0000
  2.258139E+0000 -8.276984E-0001
  1.789865E+0000  1.005674E+0000
 -2.661139E+0000  1.276366E+0000
  2.319906E+0000  3.257359E-0001
 -2.381481E+0000  7.746075E-0001
 -1.581406E+0000 -4.668750E+0000
  1.212296E+0000 -1.664182E+0000
  7.485975E-0001  7.609044E-0001
 -4.191870E+0000  7.911827E-0001
  2.741065E-0002 -2.316876E+0000
  4.611004E+0000 -1.139034E+0000
  5.988300E-0001  5.039426E+0000
 -2.633742E+0000 -2.889995E+0000
 -8.160190E-0001 -3.488956E+0000
  4.451022E+0000  5.491886E-0001
 -4.915915E-0001  1.984048E+0000
 -3.217814E+0000 -1.817533E+0000
 -3.899739E-0001 -4.304310E+0000
  1.495744E+0000  8.770105E-0001
  2.200415E+0000  3.422232E+0000
 -1.386684E+0000  1.286555E+0000
 -1.666334E+0000 -3.964180E+0000
  1.085279E+0000  2.015277E+0000
  2.437508E+0000  1.488489E+0000
 -3.255043E+0000 -3.984864E-0001
  5.153848E-0001 -2.694476E+0000
  3.115736E+0000  5.381004E-0001
 -1.717439E+0000  2.705769E+0000
 -1.997440E+0000 -1.892046E+0000
  2.101156E+0000 -8.367163E-0001
  3.802275E-0001  5.958462E-0001
 -2.013541E+0000  7.776863E-0001
  1.042259E+0000 -2.685537E+0000
 -3.794971E+0000 -1.410108E+0000
  3.002308E+0000  9.988066E-0002
 -1.783633E-0001 -1.255564E+0000
 -1.862506E-0001  7.091601E-0001
 -6.005782E-0001  7.558773E-0001
  1.927742E+0000 -3.525729E-0001
 -2.998441E+0000  2.026106E+0000
  1.375116E+0000 -2.415506E+0000
  6.239826E-0003 -3.314417E+0000
  2.028923E+0000  2.252299E+0000
  3.850507E-0001  5.909382E-0001
 -2.353505E+0000 -3.758082E+0000
 -7.985959E-0001  4.738587E-0001
  4.570386E+0000 -3.357743E-0001
 -4.581683E+0000  1.848228E+0000
  2.201204E+0000 -8.418888E-0001
  2.855494E+0000 -9.294877E-0001
 -2.345994E+0000 -4.498095E-0001
  1.184115E+0000 -2.900879E+0000
 -1.066662E+0000  2.107040E+0000
  1.660357E-0001  1.202071E+0000
  2.898915E-0001  5.260405E-0001
  2.238976E-0001  1.876320E+0000
 -2.401700E+0000 -4.836368E-0001
 -8.251305E-0001 -3.253761E+0000
  3.045559E+0000 -2.687455E+0000
 -2.442057E+0000  2.486563E+0000
  3.545286E-0001  2.396645E+0000
  3.380691E-0002  7.671997E-0002
 -1.082293E+0000  8.395065E-0001
  1.773367E+0000  4.692349E-0001
 -1.375152E+0000 -1.589567E-0001
 -1.020257E+0000 -9.494917E-0002
  2.255178E+0000 -2.032347E+0000
 -5.428153E-0001  1.500103E+0000
 -6.129254E-0001 -7.162498E-0001
  3.288888E-0001  1.979226E+0000
  5.518636E-0001  1.300806E+0000
 -1.283260E+0000 -6.923079E-0001
 -2.400266E-0002 -1.090031E+0000
  1.660725E+0000  1.630020E+0000
  3.456803E-0001  1.895330E+0000
 -3.368242E+0000 -2.108227E+0000
 -1.295772E+0000 -5.394191E-0002
  3.345851E+0000 -1.039451E+0000
 -2.223776E+0000  6.468105E+0000
 -2.828408E+0000  3.231160E-0001
  2.722242E-0001 -2.706991E+0000
  1.558191E+0000 -1.036492E+0000
  1.496230E+0000  4.250949E+0000
 -3.121990E+0000  3.085349E+0000
 -1.875531E+0000 -4.259223E+0000
  4.216474E+0000 -7.108395E-0001
  2.531765E+0000  6.200320E+0000
 -5.469769E+0000  3.977984E+0000
 -1.935438E+0000 -4.028647E+0000
  1.418166E+0000 -1.462146E+0000
  1.583134E+0000  5.462579E+0000
 -4.153299E+0000  2.566615E+0000
 -2.768980E+0000 -5.561749E+0000
  3.566751E+0000 -4.338259E+0000
  3.284156E-0001  2.561085E+0000
 -9.936657E-0001  1.772434E+0000
 -1.517087E+0000 -1.274793E+0000
  2.978431E+0000  7.608508E-0002
  6.319742E-0001  2.279885E+0000
  1.019251E+0000  3.217971E+0000
 -1.146749E+0000 -8.333203E-0001
  1.616634E+0000 -1.468199E+0000
  2.835349E+0000  2.669519E-0001
 -3.268069E+0000  3.447732E+0000
 -3.172164E+0000 -4.057342E+0000
  6.304331E-0001 -2.601240E+0000
  3.244120E+0000 -2.184949E-0001
 -4.174042E+0000  2.832857E+0000
 -1.457941E+0000 -1.985585E+0000
  1.536644E+0000 -2.155866E+0000
  8.975358E-0003 -1.951820E+0000
  2.710587E+0000  1.319430E+0000
 -1.115832E+0000  1.629981E+0000
 -1.262065E+0000 -1.427656E+0000
  4.967316E-0002  1.278441E+0000
  1.877676E+0000 -1.388665E+0000
 -2.834865E+0000  1.958297E+0000
  3.014310E-0001 -4.942422E+0000
 -7.564325E-0001 -9.873293E-0001
  3.851547E+0000  1.747989E+0000
 -2.453031E+0000  1.086608E-0001
 -7.363219E-0001 -5.173521E+0000
  1.072486E+0000 -2.281343E-0001
  3.228221E+0000  2.613626E+0000
 -3.346023E+0000  1.017732E+0000
 -1.673132E+0000 -3.462237E+0000
  2.601713E+0000 -2.271807E+0000
  8.323898E-0001  4.299493E+0000
 -9.054489E-0001  2.996230E+0000
 -9.743743E-0001 -4.791230E+0000
  1.792969E+0000 -1.239286E+0000
  7.870412E-0001  4.538144E+0000
 -9.357946E-0001  1.455395E+0000
 -4.834791E-0001 -7.916312E-0002
  3.011319E+0000  1.103216E+0000
  4.026557E-0002  6.796644E-0003
 -1.909898E+0000  2.099704E+0000
  5.507911E-0001 -2.453862E+0000
 -9.646349E-0001 -1.816693E+0000
  4.915232E+0000 -1.232167E+0000
 -1.280481E+0000  2.595772E+0000
 -1.993459E+0000 -2.318945E-0001
 -1.559308E+0000 -1.992239E-0001
  3.420392E+0000 -1.097539E+0000
 -3.012071E+0000  4.125712E+0000
 -3.276611E-0001 -2.042937E+0000
  1.241636E+0000 -1.690027E+0000
 -7.820396E-0001  5.580880E-0001
 -1.234187E-0001 -5.356280E-0001
  1.112447E+0000 -3.090092E+0000
  2.739628E+0000 -1.803148E+0000
 -2.500235E-0001  3.466229E+0000
  2.717613E-0001  6.512496E-0001
 -2.529335E+0000 -1.553867E-0001
  1.260028E+0000 -2.879077E+0000
  2.369695E+0000  3.912054E+0000
 -3.834343E+0000  1.814555E+0000
  1.654856E-0001 -1.854498E+0000
  6.712525E-0001  5.057671E-0001
  9.802871E-0001  6.029052E-0001
 -1.285228E+0000  1.895345E+0000
 -3.903605E+0000 -1.459398E+0000
  4.741670E+0000 -4.189853E+0000
  3.477254E-0001  2.437819E+0000
  1.213359E-0001  8.583066E-0001
 -2.277118E+0000  2.138327E+0000
  1.001098E+0000 -1.814228E+0000
  8.301430E-0001  1.522782E+0000
  1.874294E+0000  1.805283E+0000
 -1.277608E+0000  3.643462E+0000
 -2.161888E+0000 -3.561204E+0000
  2.039229E+0000  8.138664E-0002
  1.167298E+0000  2.629782E+0000
 -1.413639E+0000  2.247554E+0000
 -1.431835E+0000 -2.503123E+0000
  1.328127E+0000 -5.047898E+0000
  3.930053E+0000 -1.556024E+0000
 -2.487776E+0000  1.117162E+0000
 -3.418063E+0000 -6.832663E-0001
  3.339500E+0000 -2.668342E+0000
  1.645665E+0000 -8.842660E-0002
  1.966039E+0000 -9.518974E-0001
 -3.090045E+0000 -1.150621E+0000
  1.497880E+0000 -1.273336E-0001
  1.942659E+0000  2.359113E+0000
 -2.383598E+0000 -2.144094E+0000
 -3.638818E-0001 -5.303214E-0001
  1.982964E+0000 -1.327731E+0000
  1.125807E+0000  2.743556E+0000
 -1.150769E+0000 -1.357640E+0000
 -1.012684E+0000 -6.846624E-0001
  2.985651E+0000 -2.136919E+0000
 -9.428590E-0001  3.614483E+0000
 -2.202520E+0000  6.944025E-0001
 -1.484059E+0000 -1.397172E+0000
  1.742877E+0000  2.566850E+0000
 -6.132248E-0001  6.847401E-0001
  6.064020E-0001 -4.441580E-0001
  2.908976E-0001 -5.384596E-0001
  2.575032E+0000 -2.109674E+0000
 -8.846222E-0001  1.383530E+0000
  9.465772E-0001 -7.353325E-0001
 -1.790889E+0000  7.097329E-0001
  1.068137E+0000 -2.263003E-0001
 -1.635355E-0001  8.879053E-0001
  2.147056E-0002  5.332394E-0002
  3.063200E+0000  9.189593E-0001
 -8.803420E-0001 -2.297094E+0000
 -1.283646E+0000 -2.600128E+0000
  2.014128E+0000 -3.841495E+0000
 -6.035302E-0001  3.295273E+0000
 -5.468484E-0001  1.847723E+0000
 -2.431568E+0000 -4.120267E-0001
  3.040570E-0001 -4.310419E+0000
  1.080888E+0000  2.097523E+0000
  2.852454E+0000  4.242089E+0000
 -6.125814E+0000 -2.991450E-0001
  2.043797E+0000 -7.510395E+0000
  1.606805E+0000  1.201319E+0000
  6.504575E-0001  2.996245E+0000
 -1.820958E+0000  4.283255E-0001
 -3.332728E+0000 -4.644337E+0000
  5.650235E+0000 -2.185395E+0000
  1.452800E+0000  3.010227E+0000
 -2.140873E+0000  1.851003E+0000
 -3.877128E+0000 -3.698865E+0000
  1.314691E+0000 -1.367719E+0000
  3.997959E+0000 -9.338479E-0001
 -3.551268E+0000  4.070073E+0000
 -2.582563E-0001 -1.972789E+0000
 -2.738404E-0001 -9.607397E-0001
  3.228134E+0000  2.952228E+0000
 -7.204936E-0001  2.497375E+0000
 -1.676530E+0000  5.509650E-0001
  2.464329E+0000 -1.544561E-0001
  1.952889E+0000  9.624143E-0001
 -2.456021E+0000  2.930426E+0000
 -5.534145E-0001 -7.978016E-0001
  2.811501E-0002 -1.648832E-0001
  7.814976E-0001 -1.832641E-0001
 -2.137891E+0000 -1.901523E+0000
  2.175497E+0000 -1.817762E+0000
  1.974955E-0001  3.194833E+0000
  3.177659E-0001  9.383159E-0001
 -9.308610E-0001 -1.549317E+0000
  2.362852E+0000 -7.539174E-0001
 -1.192214E+0000  1.860310E+0000
 -3.343367E-0002  1.755735E+0000
 -1.474582E+0000 -3.857371E-0001
 -6.377972E-0001 -6.721169E-0001
  2.606596E-0001  1.158908E-0001
  1.433842E+0000  3.139549E-0001
  5.118736E-0002 -1.294256E+0000
 -2.641755E-0002 -1.022842E-0001
  3.969327E+0000 -2.847321E+0000
 -8.499774E-0001  8.418164E-0001
  1.242688E-0001  1.372104E+0000
 -1.245136E+0000 -3.141519E+0000
  1.607748E+0000  7.900383E-0001
 -3.879699E-0001  1.985293E+0000
 -8.503255E-0001  3.834831E-0001
 -5.318862E-0001 -1.742554E+0000
  2.789474E-0001  2.304183E+0000
  2.703432E+0000  1.949078E+0000
 -5.697747E+0000  2.914146E-0001
  1.637199E+0000 -3.145130E+0000
  2.027732E+0000  2.028663E+0000
  1.178797E+0000  1.692788E+0000
 -8.460743E-0001  1.839409E+0000
  9.787836E-0001 -3.721269E-0001
  3.927004E-0001 -2.053689E+0000
 -2.550248E-0001  1.446669E+0000
  1.613201E+0000  2.212154E-0001
  5.782886E-0002  3.946670E-0001
 -2.246849E+0000  6.853635E-0001
  1.523066E+0000 -3.560701E-0001
  5.100329E-0001  1.394049E+0000
 -5.145479E-0001 -5.844589E-0001
 -2.277915E+0000  7.215693E-0001
  2.811005E+0000 -3.640045E+0000
  4.815124E-0001  2.490338E+0000
  1.684943E-0001  1.509949E+0000
 -3.510777E-0002 -3.400928E+0000
 -6.666833E-0001 -3.251682E+0000
  1.515984E+0000  2.378055E+0000
 -1.547160E+0000  2.274040E+0000
 -1.173782E+0000 -2.593462E+0000
  2.408847E+0000 -2.048462E+0000
 -5.893130E-0001  4.318483E+0000
  6.956685E-0001 -2.331563E+0000
 -1.576118E+0000 -2.519136E+0000
  2.869755E+0000  1.183680E+0000
 -1.517188E+0000  4.022507E+0000
 -7.298814E-0001 -1.354540E+0000
 -3.486464E+0000 -1.905742E+0000
  5.140774E+0000  3.056788E+0000
  2.276400E+0000  2.882118E+0000
 -6.760733E+0000  3.948262E-0001
  1.683123E+0000 -5.792375E+0000
  2.443117E+0000  6.310096E-0001
  9.569655E-0001  3.101795E-0001
 -4.473995E+0000  1.941110E+0000
 -1.511742E-0001 -1.932535E+0000
  2.649093E+0000  5.174568E-0001
 -1.106830E+0000  3.479159E+0000
 -2.740125E+0000 -1.698320E+0000
 -1.624979E+0000 -3.203586E+0000
  3.721708E+0000  2.321715E-0001
 -4.387068E-0001  3.736705E+0000
 -3.072161E-0001  2.769025E+0000
 -2.033790E+0000 -1.056890E+0000
  2.136117E+0000 -8.058178E-0001
  3.649342E+0000  1.072560E+0000
 -2.923697E+0000  4.802837E+0000
  2.709043E-0001  1.526251E+0000
 -2.469445E+0000 -2.260236E-0001
  1.320865E+0000 -1.415498E+0000
  1.668084E+0000  5.363397E-0001
 -1.774869E+0000 -1.150478E-0001
 -6.407689E-0001 -1.648846E+0000
 -1.153208E+0000 -4.309497E+0000
  1.878963E+0000  1.434725E+0000
 -1.744159E+0000  4.182321E+0000
 -3.642257E+0000 -1.573771E+0000
 -1.499616E-0001 -2.492191E+0000
  3.825230E+0000 -1.716219E+0000
 -2.169875E-0001  1.807990E+0000
 -4.696126E+0000  7.208426E-0001
  6.280481E-0001 -4.583931E+0000
  2.762266E+0000 -3.522467E+0000
  1.787798E+0000  5.085275E+0000
 -2.271779E+0000 -2.324009E+0000
 -2.014063E+0000  1.943374E+0000
  3.293072E+0000  3.782815E-0001
 -1.709336E+0000  1.658350E+0000
  5.812353E-0001  2.365274E+0000
 -1.089106E+0000  1.661024E+0000
 -1.536868E+0000 -3.155313E-0001
 -8.286199E-0002 -1.657989E+0000
  1.090556E+0000  4.696508E+0000
 -2.528785E+0000  1.259471E+0000
 -8.995019E-0001 -2.660802E+0000
  1.969588E+0000 -3.071085E+0000
  1.924592E+0000  6.062560E+0000
 -2.269222E+0000  4.175440E+0000
 -1.373876E+0000 -1.157288E+0000
  2.657360E-0001 -1.067886E+0000
  4.085191E-0001 -1.278444E+0000
 -6.287620E-0001  2.342625E+0000
 -2.862018E+0000 -4.396733E-0001
  2.369803E-0001 -4.204232E+0000
  2.129072E+0000 -4.395854E-0001
 -1.406922E-0001  4.681971E+0000
 -2.201573E+0000 -2.226290E+0000
  1.888506E-0001 -8.082838E-0001
  3.371640E+0000  3.470285E-0001
 -3.613409E+0000  4.861489E+0000
 -2.231228E+0000 -3.587885E+0000
  7.212036E-0001 -3.364711E+0000
  2.552289E+0000  1.303642E+0000
 -3.646435E+0000  2.734303E+0000
 -7.017406E-0001 -3.225482E+0000
  2.881119E+0000 -1.690895E+0000
  3.419775E-0001  2.936766E+0000
 -8.875155E-0001  2.896840E+0000
 -1.096599E+0000 -2.422678E+0000
  1.637143E+0000 -3.422693E-0001
  2.762541E+0000  1.326756E+0000
 -1.574546E+0000  1.872292E+0000
 -5.470951E-0001 -3.195484E+0000
  1.616140E-0001 -1.150418E+0000
  5.397820E+0000  2.874560E+0000
 -2.420249E+0000  1.016280E+0000
 -1.157913E+0000 -4.023167E+0000
  1.170918E+0000 -1.560165E+0000
  2.782827E+0000 -1.648675E-0001
 -1.865541E+0000  1.021328E+0000
  4.745959E-0001  5.989446E-0001
 -3.984053E-0001 -4.578962E-0001
  8.032311E-0001  8.752466E-0001
  1.068033E+0000  1.540004E+0000
 -3.413848E-0001 -1.374507E+0000
 -3.300200E+0000 -1.414318E+0000
  2.613412E+0000 -7.176352E-0001
  2.025123E+0000  9.097829E-0001
 -9.535633E-0001  1.061808E-0001
 -3.464831E+0000 -8.806650E-0001
  1.007203E+0000 -4.193386E+0000
  1.782098E+0000  1.538383E-0001
  4.564263E-0002  2.608344E+0000
 -6.071918E-0001 -7.054488E-0001
 -2.102639E+0000 -4.013097E+0000
  6.138003E+0000 -6.132603E-0002
  4.587631E-0001  4.662154E+0000
 -5.063644E+0000  2.012607E-0001
 -7.133396E-0001 -2.773101E+0000
  4.148188E+0000 -7.243676E-0001
 -3.246177E-0001  2.932347E+0000
 -2.657618E+0000  2.949128E+0000
 -5.698628E-0001 -4.325940E+0000
  2.644916E+0000 -4.449336E+0000
 -8.208653E-0001  2.384605E+0000
 -1.380084E+0000  6.624148E-0001
 -3.628010E-0001 -3.451326E+0000
  1.249138E+0000 -7.541608E-0001
  3.282610E+0000  1.941868E+0000
 -2.974251E+0000 -1.875017E+0000
 -1.084782E+0000 -3.592875E-0001
  3.011833E+0000  9.719695E-0001
 -1.886414E-0001  4.675737E+0000
 -2.627172E+0000  2.633279E-0001
  1.777250E+0000  4.306891E-0001
 -7.083211E-0001  2.160324E+0000
 -4.974170E-0001 -1.276544E+0000
 -1.300016E+0000 -1.513719E+0000
  3.573620E+0000  1.196747E+0000
 -1.426020E-0001  3.695679E+0000
 -5.226052E+0000  4.899124E-0003
  2.321965E+0000 -5.900632E+0000
  4.050977E+0000 -5.429804E-0001
  1.310354E+0000  5.368337E+0000
 -3.545088E+0000  1.656167E+0000
 -1.377789E+0000 -1.771260E+0000
  4.068405E+0000 -3.422894E-0002
  4.933625E-0001  6.383074E+0000
 -4.073991E+0000  1.538603E+0000
 -1.844525E+0000 -7.061868E+0000
  4.133930E+0000 -3.293549E-0001
  2.202609E+0000  4.745884E+0000
 -5.052564E+0000  3.610748E+0000
 -9.309801E-0002 -3.580867E+0000
  2.155631E+0000 -2.375475E+0000
  3.264502E+0000 -5.589542E-0001
 -3.207280E+0000  3.227667E+0000
 -1.825118E+0000 -2.409951E+0000
  4.332110E+0000 -1.632562E+0000
  3.355314E+0000  5.849460E+0000
 -3.032893E+0000  3.219533E+0000
 -1.792662E+0000 -3.581807E+0000
  4.640153E+0000 -3.405535E+0000
 -2.423399E-0002  3.960875E+0000
 -2.169629E+0000  5.059455E-0001
 -1.297437E+0000 -1.711562E+0000
  3.281396E-0003  6.465510E-0001
  3.803176E+0000 -1.358085E-0001
 -2.646315E+0000  2.416196E+0000
  1.076321E+0000 -3.193719E+0000
 -1.940142E-0001 -3.605424E+0000
  3.677618E+0000  1.978838E+0000
 -6.266224E-0001  1.220278E-0001
 -1.387610E+0000  5.948593E-0001
 -1.696061E-0001 -1.697543E+0000
  3.506169E+0000 -1.171230E+0000
 -1.187398E+0000  1.201413E+0000
  7.252008E-0001 -3.407283E-0001
  1.739025E+0000 -1.614387E+0000
  1.053856E+0000 -1.031116E+0000
 -3.420365E+0000  4.702723E-0001
 -1.494027E+0000 -2.214394E+0000
  2.479738E+0000 -4.487732E+0000
  2.450157E+0000  4.207849E+0000
 -4.723801E+0000  2.605265E+0000
 -1.000070E+0000 -6.339762E+0000
  3.259075E+0000 -1.874087E+0000
 -3.224735E-0002  1.959163E+0000
 -4.110397E+0000  2.275082E-0001
 -1.550730E+0000 -4.549212E+0000
  5.311188E+0000 -1.478429E+0000
 -7.798862E-0001  6.051722E+0000
 -2.960950E+0000 -1.345169E+0000
  1.165491E+0000 -3.319287E+0000
  4.112998E+0000 -2.148495E+0000
 -2.557837E+0000  2.992916E+0000
 -1.306036E+0000 -1.680261E+0000
 -1.642654E+0000 -4.013020E+0000
  5.251206E+0000  1.322366E+0000
 -6.086785E-0001  5.637275E+0000
 -2.102452E+0000 -4.231973E-0001
 -3.657306E+0000 -3.505123E+0000
  6.116564E+0000 -1.495114E+0000
  3.289833E-0001  3.911934E+0000
 -4.394991E+0000  1.946600E+0000
  8.496490E-0001 -3.107735E+0000
  1.133941E+0000 -1.206789E+0000
 -4.165460E-0001  4.444114E+0000
 -2.002496E+0000 -9.975470E-0001
 -6.837820E-0002 -2.288951E+0000
  4.427099E+0000  3.136710E-0001
  7.595191E-0001  4.704377E+0000
 -2.175970E+0000  2.706795E-0001
 -2.981895E+0000 -2.369829E+0000
  2.739242E+0000  2.432571E-0001
  4.947465E-0001  1.390406E+0000
 -2.684233E+0000 -9.733525E-0001
  4.333463E-0001 -3.863789E+0000
  4.392662E+0000 -4.052712E-0001
  2.696880E-0001  2.640839E+0000
 -3.594871E+0000 -1.108976E+0000
  2.642676E+0000 -6.332881E+0000
  3.601053E+0000  9.078230E-0001
 -1.910819E+0000  3.255852E+0000
 -2.808429E+0000 -1.074511E+0000
  9.016433E-0001 -2.868127E+0000
  1.529204E+0000 -3.797115E-0001
 -1.742136E+0000  4.090362E+0000
 -2.564181E+0000 -8.321956E-0001
 -4.155018E-0001 -2.164679E-0001
  2.457614E+0000  2.921227E+0000
 -1.111183E+0000  1.125224E+0000
  5.567633E-0001 -1.012221E+0000
 -2.409694E-0002 -3.081054E-0001
  1.103049E-0001  4.438185E+0000
 -1.441389E+0000 -2.265208E-0001
 -6.478441E-0001 -2.103868E+0000
  2.306257E+0000  1.540622E+0000
 -7.947285E-0001  2.072934E+0000
 -9.105863E-0002 -2.637214E+0000
 -3.031098E-0001 -1.987846E+0000
  2.212390E+0000  1.138506E+0000
 -9.092604E-0001  1.162802E+0000
 -2.571332E-0001  6.965358E-0001
 -2.884581E+0000 -4.730059E+0000
  2.513963E+0000 -1.611551E+0000
  2.070098E+0000  6.459960E-0001
 -3.604188E+0000  7.766383E-0001
 -1.238001E+0000 -4.731284E+0000
  3.576681E+0000  6.467934E-0003
 -2.082109E+0000  1.828586E+0000
  7.153003E-0001  7.407908E-0001
 -1.823025E+0000 -3.856944E+0000
  3.099016E+0000  2.590059E-0001
  3.558509E-0001 -1.754338E+0000
 -2.340563E+0000  1.232481E+0000
 -1.238095E+0000 -1.677313E-0001
  1.567248E+0000 -2.801857E+0000
  1.860420E+0000  3.120124E+0000
  1.675070E-0001  3.020630E+0000
 -4.159060E+0000 -3.382015E+0000
  8.742185E-0001 -6.015949E+0000
  3.789888E+0000  1.134325E+0000
 -3.981876E-0001  2.776586E+0000
 -4.143081E+0000 -2.238913E-0001
 -3.858069E-0001 -3.151014E+0000
  3.191213E+0000  1.691263E+0000
 -2.943810E+0000  1.506085E+0000
 -3.236118E+0000 -3.662391E+0000
  4.107477E+0000 -3.474010E+0000
  9.140485E-0002  2.780580E+0000
 -9.008957E-0001 -8.091175E-0001
 -3.230621E+0000 -2.839685E-0001
  2.676840E+0000 -4.302832E-0001
 -4.265815E-0001  1.650750E+0000
  7.674285E-0001 -4.236014E-0001
 -2.719321E-0001 -2.551392E+0000
 -1.276564E+0000  3.535244E-0001
  2.074793E+0000  2.283090E+0000
  1.791336E-0001 -1.166050E-0001
 -2.096023E-0001  1.443231E+0000
 -4.070510E-0001 -2.375497E+0000
  2.418607E+0000 -4.681789E-0002
 -1.350277E+0000  2.058998E+0000
  1.687861E+0000 -2.547032E+0000
  1.295421E+0000 -6.737580E-0001
  1.673876E+0000  2.266863E+0000
 -1.918698E+0000  2.084261E+0000
  3.884025E-0001 -2.718151E+0000
  1.706292E+0000 -1.114719E+0000
 -3.458512E-0001  9.011998E-0001
 -2.851061E-0001 -1.077665E+0000
  7.063854E-0001 -2.590537E+0000
  1.929744E+0000 -1.169478E+0000
  7.142167E-0002  3.018407E+0000
 -1.080818E+0000 -8.475089E-0001
 -1.356405E+0000 -8.814987E-0001
 -7.306549E-0001 -2.347834E+0000
  4.171756E+0000  9.846829E-0001
 -2.916307E+0000  2.097450E+0000
  5.824049E-0001 -1.406490E+0000
  8.057059E-0001 -1.841544E+0000
  1.602877E+0000  3.337810E+0000
  1.219917E+0000  4.927106E+0000
 -1.812771E+0000 -1.317369E+0000
 -1.347475E+0000 -3.461630E+0000
  3.142306E+0000  2.972432E-0001
 -5.231875E-0001  4.410351E+0000
 -2.180965E+0000 -7.682119E-0001
  5.193587E-0001 -2.773933E+0000
  2.895446E+0000  1.733883E+0000
 -1.131337E+0000  2.479007E+0000
 -2.487648E+0000  5.138942E-0001
  1.103559E-0001 -2.403633E+0000
  1.769933E+0000  4.914894E-0001
 -3.223779E-0001  2.484229E+0000
 -1.271806E+0000  1.299809E+0000
 -9.988693E-0001 -2.294114E+0000
  2.556636E+0000 -9.480779E-0001
 -5.982557E-0001  9.770155E-0001
 -7.088795E-0001  9.028986E-0001
  1.082558E-0001  1.302852E-0002
  4.684197E-0001 -3.747382E+0000
  2.449925E+0000 -2.564328E-0001
 -2.730061E+0000  2.030571E+0000
 -1.530725E+0000 -1.391749E+0000
  2.529940E-0001 -2.286790E+0000
  1.644283E+0000  2.100026E+0000
  1.134856E+0000  2.145759E+0000
 -3.134539E-0001  2.606518E+0000
 -6.783476E-0001  1.516991E-0001
  1.393300E+0000  1.281177E+0000
 -9.141537E-0001  1.496553E+0000
 -9.897619E-0001 -6.797747E-0001
  1.739526E+0000 -4.955161E+0000
  5.433255E-0001  2.973936E+0000
  4.898919E-0002  1.831955E+0000
  6.057737E-0001 -2.348229E+0000
 -1.260667E-0001 -4.010113E+0000
  4.490055E+0000  1.961901E+0000
 -1.531464E+0000  3.929547E+0000
 -3.286147E+0000 -1.998872E-0001
  1.558703E+0000 -2.731371E+0000
 -8.748857E-0001  2.121124E+0000
  1.331386E+0000  8.676870E-0001
 -4.612708E+0000 -1.332130E+0000
  2.527998E+0000 -1.010374E+0000
  1.407640E+0000  1.607575E+0000
 -2.125712E+0000 -4.497360E-0001
 -1.120509E+0000 -8.225359E-0001
  3.694356E-0001 -1.640753E+0000
 -8.298458E-0002  1.000158E+0000
  8.214810E-0002  1.886101E+0000
 -1.265046E+0000  1.136245E-0002
  1.010602E-0001  8.381238E-0001
  1.447690E+0000 -1.855461E+0000
 -9.099143E-0001  1.781556E+0000
  9.243435E-0001 -4.158215E-0001
 -1.330134E+0000 -2.181396E+0000
 -1.002873E+0000  3.486847E-0001
  1.162125E+0000  1.534150E+0000
 -2.055058E+0000 -2.095941E-0001
  1.927744E+0000 -7.667294E-0001
  7.685201E-0001 -2.789759E-0002
 -5.353884E-0001 -1.321405E+0000
 -2.731512E+0000 -8.431427E-0001
  9.417733E-0001 -1.639332E+0000
  1.252921E+0000  2.048550E+0000
 -1.787371E+0000 -4.308138E-0002
 -1.364391E+0000 -8.692654E-0001
  3.222281E+0000 -1.377659E+0000
 -3.027516E+0000 -3.257771E+0000
  2.759505E+0000  9.350883E-0002
 -1.574862E+0000  1.233515E+0000
  2.186771E+0000 -2.277494E+0000
 -2.155435E+0000 -2.445521E+0000
 -1.326925E+0000  2.404484E-0001
  2.157735E+0000  2.451145E-0001
  5.215102E-0001  2.243627E+0000
 -1.108506E+0000 -1.299506E-0001
 -6.412249E-0001 -1.773069E+0000
  4.099240E-0001  7.431321E-0002
 -1.301880E+0000  1.252514E+0000
 -8.860616E-0001 -2.934282E+0000
  3.283513E+0000 -2.095179E+0000
  7.251136E-0001  1.583483E+0000
 -1.615948E+0000  1.149020E+0000
  2.964093E-0001  1.116106E+0000
  3.389222E+0000 -8.033111E-0001
 -3.561614E+0000  1.682812E+0000
  8.427645E-0002 -2.013862E+0000
 -1.517411E+0000  6.519653E-0002
 -5.378236E-0001  8.695255E-0001
  1.179482E+0000  7.539637E-0001
 -1.051435E+0000  2.249660E+0000
 -1.279201E+0000 -1.074942E+0000
  1.968963E-0001 -7.635073E-0001
  3.946964E+0000 -8.088625E-0001
 -2.716839E+0000  2.515797E+0000
 -3.345200E-0001 -1.345242E+0000
  5.561790E-0001 -3.814820E+0000
  8.636464E-0001  7.363814E-0001
 -2.754247E+0000  1.056010E+0000
  6.100730E-0001 -1.388640E+0000
 -8.091069E-0001 -1.319643E+0000
  8.639062E-0001  1.379008E+0000
 -4.474506E-0001 -6.924403E-0001
 -1.307170E+0000 -1.976292E+0000
  1.444849E-0001 -1.033998E+0000
 -4.262922E-0001  3.764307E-0001
  6.796429E-0002 -1.103429E+0000
  3.363959E-0001 -8.376459E-0002
  4.213500E+0000 -1.498122E-0001
 -4.126864E+0000  3.196050E+0000
 -1.445511E+0000 -4.933875E+0000
  6.912875E-0001 -3.036890E+0000
  2.450552E+0000  1.797946E+0000
  3.055133E+0000 -5.422554E-0001
 -4.342718E+0000  1.684846E+0000
  1.524608E+0000 -2.858042E+0000
  3.052679E+0000 -2.491397E+0000
 -2.716528E-0001  1.745047E+0000
  1.878796E-0001  1.318702E+0000
 -1.398380E+0000 -3.081575E+0000
  6.686133E-0001  4.704561E-0001
  1.738047E+0000 -9.955070E-0001
 -3.987450E+0000 -8.143739E-0001
  2.468399E-0001 -2.162951E+0000
 -7.158654E-0001  7.582766E-0001
  3.988316E+0000  1.567578E+0000
 -4.983834E+0000  1.701861E+0000
  1.489055E+0000 -3.849264E+0000
 -3.787610E-0001 -1.886890E-0001
  2.627685E+0000  4.898403E+0000
 -1.916304E-0002  2.160862E+0000
 -2.956651E+0000  1.370676E+0000
  3.291615E+0000 -9.442307E-0001
  1.274064E+0000 -9.176079E-0001
  1.697029E+0000  2.251598E+0000
 -2.255756E+0000  3.362033E+0000
 -5.695010E-0001 -1.830623E+0000
  2.909357E-0001 -1.714934E+0000
 -5.265521E-0001  2.922018E+0000
 -5.823560E-0001 -3.309766E+0000
  2.079328E+0000 -2.423931E+0000
  8.231156E-0001  1.044788E-0001
  8.552511E-0001  2.840098E+0000
 -3.007810E+0000 -1.931194E+0000
  6.512829E-0001 -2.272352E+0000
  1.669133E+0000 -6.766488E-0001
  1.181153E+0000  2.274390E+0000
 -4.400436E+0000  5.345950E-0002
  2.246685E+0000 -5.981831E+0000
  3.359251E+0000  3.058483E+0000
  2.601365E-0001  2.334962E+0000
 -2.032747E+0000 -1.414003E+0000
  3.707354E+0000 -3.571080E+0000
  2.443232E+0000  4.767984E+0000
 -3.287677E+0000  3.035669E+0000
 -6.057168E+0000  3.331328E+0000
  3.272293E+0000 -3.991545E+0000
 -1.075418E+0000  5.518366E-0001
  7.199323E-0001  7.464181E-0001
  1.584597E+0000  1.200557E-0001
 -2.209800E+0000  1.843239E+0000
 -6.660312E-0001 -1.227805E-0001
  1.980064E+0000  1.407273E-0001
 -1.587203E+0000  3.422332E+0000
  2.244331E+0000 -7.116067E-0001
 -5.824744E-0001 -2.490883E+0000
 -1.349554E+0000  1.347538E+0000
  2.795878E+0000  3.066002E-0001
 -2.252572E+0000  7.280040E-0001
 -2.861898E-0001  1.549949E+0000
  1.596869E+0000 -4.285483E+0000
  2.646494E+0000  1.639377E+0000
  2.774189E-0001  3.978829E+0000
 -3.191522E+0000 -1.717214E+0000
 -1.119516E+0000 -5.726912E+0000
  5.233443E+0000  1.946898E+0000
 -9.279790E-0001  5.796427E+0000
 -4.483711E+0000 -4.025387E+0000
  1.444449E+0000 -2.623046E+0000
  4.405762E+0000  8.885891E-0001
 -3.665994E+0000  4.813354E+0000
 -5.856874E-0001 -3.805508E+0000
  4.580331E-0001 -3.598674E+0000
  2.137201E+0000 -3.745277E-0001
  2.878226E-0001  2.498407E+0000
 -3.830381E+0000 -2.187718E+0000
  2.290803E+0000 -2.242583E+0000
  2.441940E+0000  1.679688E+0000
 -2.278786E+0000  4.015924E+0000
 -1.475863E-0001 -1.277978E+0000
 -1.915799E+0000 -3.059811E+0000
  5.615074E+0000  1.897820E+0000
 -1.685227E+0000  3.238287E+0000
 -4.604123E+0000 -4.109910E+0000
  1.175516E+0000 -3.608485E+0000
  7.240204E+0000  2.425701E+0000
 -5.174645E+0000  1.927629E+0000
 -7.906771E-0001 -5.563611E+0000
  4.528191E+0000 -2.210626E+0000
 -4.986036E-0001  3.961083E+0000
 -4.268286E-0001  3.247909E+0000
 -1.806574E+0000 -3.433344E+0000
  2.293978E+0000 -1.451340E+0000
  1.597033E+0000  7.536929E-0001
 -3.252373E+0000 -1.140714E-0001
 -3.739057E-0001 -4.243079E+0000
  3.816652E+0000 -2.752977E+0000
 -1.842090E-0001 -3.088625E-0003
 -2.957429E+0000  6.726004E-0001
  2.254903E+0000  9.983843E-0001
 -1.919378E+0000  1.411196E+0000
  6.290947E-0002  2.207253E-0001
  1.457986E+0000 -5.444735E-0001
 -1.396691E+0000  5.370176E+0000
 -1.867463E+0000  9.473906E-0001
  1.151548E-0002 -2.078119E+0000
  1.486431E+0000 -1.576977E+0000
  6.790760E-0001  3.021029E+0000
 -5.833925E-0001  2.418994E-0001
 -1.737475E+0000 -1.796379E+0000
  1.267191E+0000  9.267741E-0001
  1.810795E+0000  2.428902E+0000
 -3.518628E+0000  1.254809E+0000
  2.313081E-0001 -5.000373E+0000
  1.242307E+0000 -2.808344E+0000
  2.426648E+0000  5.607318E-0001
 -2.805361E+0000  4.942415E+0000
 -2.186939E+0000  1.629559E-0001
  1.939833E+0000 -6.713959E-0001
  1.529924E+0000 -9.124785E-0001
  4.146161E-0001 -8.653686E-0001
 -2.209784E+0000 -2.550799E+0000
  4.285149E+0000 -1.690666E+0000
 -1.503573E+0000  1.625756E+0000
 -6.395797E-0001  9.384560E-0001
 -1.720497E+0000 -1.652862E-0002
 -7.246184E-0002 -3.094115E-0001
  3.272843E-0001  7.442328E-0001
  1.084258E-0001  1.348476E+0000
 -1.892623E+0000 -1.417955E+0000
  2.848740E-0001 -1.598712E+0000
  1.612454E+0000 -2.758373E+0000
 -2.881107E+0000  1.235183E+0000
  1.729977E+0000  8.997010E-0001
 -8.881034E-0001  3.434703E+0000
 -8.287235E-0001  1.523027E+0000
  2.598147E-0001 -1.297260E+0000
 -2.645418E-0001  2.273239E+0000
  1.418286E+0000  1.791395E+0000
 -4.613268E+0000  7.213546E-0001
  2.643622E+0000 -3.004700E+0000
  2.288154E-0002  1.151036E+0000
 -1.252005E+0000  1.390685E+0000
 -4.307012E-0001  2.616449E-0002
 -1.504123E+0000  7.937795E-0001
  5.931627E+0000  9.129893E-0001
 -3.587465E+0000  1.983043E+0000
  1.903909E-0002 -2.931951E+0000
  8.843988E-0001 -1.655084E+0000
 -6.139218E-0002  2.560615E+0000
 -1.066263E+0000 -2.732764E+0000
 -2.658070E+0000 -9.083678E-0001
  2.910547E+0000 -2.726537E+0000
  2.474069E-0001  9.516397E-0001
 -3.223914E+0000  9.248531E-0001
  1.572661E+0000 -3.095880E+0000
  7.748781E-0001  1.603304E+0000
 -9.083152E-0001  5.930590E-0001
  2.288107E+0000  1.746812E-0001
 -2.146332E+0000  7.625003E-0001
 -1.143262E+0000 -3.656696E+0000
  2.258807E+0000 -2.089568E+0000
  1.607355E+0000  3.328170E+0000
 -3.287107E+0000  4.164919E-0001
 -1.689647E+0000 -3.605818E+0000
  4.912553E+0000 -2.383616E+0000
  2.274316E+0000  2.848212E+0000
 -5.485830E+0000  2.784088E+0000
  3.981318E-0001 -4.486863E+0000
  3.069021E+0000 -3.768969E+0000
  2.651402E+0000  3.705368E+0000
 -5.476901E+0000  3.049470E+0000
  2.370497E+0000 -4.017361E+0000
  6.530939E-0002 -5.572926E-0001
  2.476969E+0000  1.611443E+0000
 -1.542870E+0000  2.343466E+0000
 -2.679749E+0000 -2.838660E+0000
  1.594677E+0000 -3.332975E+0000
  3.786143E+0000  2.362505E+0000
  1.982057E-0001  2.270029E+0000
 -4.845372E+0000 -1.099298E+0000
  3.197342E+0000 -4.230160E+0000
  2.701931E+0000  2.953679E+0000
 -5.606167E-0001  3.742497E+0000
 -4.149589E+0000 -1.089446E+0000
  7.505562E-0001 -4.911345E+0000
  3.881237E+0000  9.149518E-0001
 -6.686336E-0001  3.784481E+0000
 -5.584107E+0000 -2.512699E+0000
  3.680603E+0000 -4.576217E+0000
  1.308873E+0000 -1.886544E-0001
 -1.677947E+0000  5.752068E+0000
  2.313960E-0001  1.328650E+0000
 -1.415341E+0000 -1.194719E+0000
 -8.731942E-0002 -1.580070E+0000
  8.645266E-0001 -8.318593E-0001
  1.768042E+0000 -1.406128E+0000
 -4.903245E-0001  1.076712E-0001
  2.815260E-0002  3.157588E+0000
  2.629620E-0001 -4.216291E-0001
 -7.422931E-0001 -7.211289E-0001
 -1.745900E-0001  9.862159E-0001
  1.061795E-0001 -3.029342E-0001
  7.470678E-0002 -1.715561E-0001
 -9.977434E-0001 -1.715888E+0000
 -2.561609E-0001  5.701941E-0001
  4.003870E+0000 -1.503799E+0000
 -4.033037E+0000  1.125615E+0000
  3.186850E-0001 -3.927942E+0000
  3.746783E-0001  5.056001E-0001
  2.803720E+0000 -6.581196E-0001
 -2.431808E+0000  1.409734E+0000
 -1.134243E+0000 -1.511209E+0000
  3.687398E+0000  6.025679E-0001
 -6.027313E-0001  2.793742E+0000
 -2.649380E-0001 -8.245909E-0001
 -9.792491E-0001 -3.668988E+0000
  4.443543E-0001 -2.018261E+0000
  2.158114E+0000 -7.964191E-0002
 -5.928362E-0001  5.362085E-0001
 -2.621162E+0000  5.654960E-0001
  3.421802E+0000 -2.625289E+0000
 -2.240081E+0000  7.739804E+0000
 -2.524193E+0000 -1.854770E+0000
 -7.740120E-0001 -3.734639E+0000
  3.556617E+0000 -4.565185E-0003
 -2.241134E+0000  2.874760E+0000
 -9.349356E-0001 -2.353578E+0000
  1.870794E+0000  2.705398E-0002
  3.142917E-0001  3.938257E+0000
 -7.631517E-0001 -3.849152E-0001
  2.603853E+0000  1.896738E-0001
 -3.001586E-0001 -1.148929E+0000
  1.519426E+0000 -2.740776E-0001
 -6.985412E-0001 -5.779430E-0001
  9.080770E-0001  8.676510E-0001
  2.057614E+0000  1.230828E+0000
 -2.187569E+0000  1.702072E+0000
  7.887617E-0001 -1.770027E+0000
 -1.132533E+0000  6.781609E-0001
 -3.397246E-0002  1.980276E+0000
 -6.007887E-0002  5.633355E-0001
  1.773723E-0002 -4.921275E-0001
  2.166067E+0000  3.511652E-0002
 -1.325962E+0000  4.804777E+0000
 -1.016403E+0000  2.762359E-0001
  2.303763E+0000 -1.403525E+0000
 -2.554608E+0000  9.197681E-0001
  2.899770E+0000 -2.070961E+0000
  6.834332E-0001  5.118639E-0001
 -3.506955E+0000 -1.066212E+0000
  2.260504E+0000 -1.963521E+0000
  7.824063E-0001  3.383447E-0001
 -1.446659E+0000  1.345188E+0000
 -2.494372E+0000 -2.136593E+0000
  2.308040E+0000 -4.841632E+0000
  1.183527E+0000  1.713023E+0000
  9.582439E-0001  2.329364E+0000
 -4.717914E+0000  5.757615E-0002
  3.044418E+0000 -4.175424E+0000
  3.236181E-0001  2.915095E+0000
  6.020954E-0001 -3.145877E+0000
  8.121413E-0001 -2.456592E+0000
  7.971390E-0001 -6.882865E-0001
 -2.404823E+0000  8.890473E-0001
  1.900118E+0000 -1.748735E+0000
 -7.205705E-0001  1.679258E+0000
 -5.608826E-0001  7.083288E-0001
 -3.135419E-0001  2.064049E-0001
 -4.455789E-0001 -3.904533E+0000
 -5.927922E-0002  1.046279E+0000
 -8.378691E-0001 -2.395889E+0000
 -1.995125E+0000 -9.751816E-0002
  5.458818E-0001 -1.827793E+0000
 -1.675883E+0000  1.792241E-0001
  2.703745E+0000  3.416595E+0000
 -2.378818E+0000 -7.169542E-0001
 -1.266434E+0000  6.026516E-0001
  2.405790E+0000 -2.196006E+0000
  6.308307E-0001 -1.574984E+0000
 -8.007296E-0001  3.562022E+0000
  1.834438E+0000  9.742406E-0001
 -6.167332E+0000  2.464778E+0000
  4.864946E+0000 -6.228036E+0000
  1.798731E+0000  9.860323E-0001
 -1.639692E+0000  2.147839E+0000
 -2.099299E+0000 -3.782753E+0000
  1.851830E+0000  6.442744E-0001
  1.424308E+0000  6.744719E-0001
 -1.941425E+0000  1.157610E+0000
 -3.680779E+0000 -2.228798E+0000
 -5.828997E-0002 -3.254775E+0000
  3.398293E+0000  4.273480E+0000
 -1.488047E+0000  1.433844E+0000
 -5.846475E+0000 -4.029574E+0000
  3.512161E+0000 -1.958931E+0000
  5.121930E+0000  2.467332E+0000
 -1.287412E+0000  4.780592E+0000
 -4.777247E+0000 -5.023781E-0001
  9.881584E-0001 -3.569018E+0000
  4.418487E+0000  4.435144E-0001
 -3.889793E+0000  3.849859E+0000
 -4.906134E+0000 -9.668665E-0001
  1.818953E+0000 -5.460131E+0000
  1.864109E+0000  4.021769E+0000
 -3.200155E+0000  1.589643E+0000
 -4.672456E+0000 -8.990531E-0001
  5.748678E+0000 -3.633534E+0000
  1.137876E+0000  3.758087E+0000
 -1.233818E+0000  7.613456E-0001
 -5.908902E+0000 -2.227317E-0003
  4.839513E+0000 -4.025030E+0000
  1.115402E+0000  4.788050E+0000
 -2.034833E+0000  1.872723E+0000
 -3.449291E+0000 -2.741211E+0000
  3.237457E+0000 -2.714245E+0000
  1.331456E+0000  3.572661E+0000
 -4.008903E+0000  2.382442E+0000
  4.226970E-0002 -2.960888E+0000
  5.395818E-0001 -1.688132E+0000
  2.725346E+0000  4.004842E+0000
 -3.163761E+0000  3.299012E+0000
 -4.661893E+0000 -3.758599E+0000
  4.686075E+0000 -4.355182E+0000
  8.233635E-0001  1.444319E+0000
 -1.281941E+0000  2.752265E+0000
  6.497599E-0003  2.461083E+0000
  1.280280E+0000 -2.283307E+0000
  1.206001E+0000  2.167695E+0000
 -2.800672E+0000  2.061718E+0000
  1.918184E+0000 -3.891591E+0000
  1.025035E+0000  2.820369E+0000
  1.981140E+0000 -1.235246E+0000
 -3.834074E+0000 -1.076240E+0000
  2.369073E+0000 -8.464334E-0001
 -6.649142E-0001 -5.568014E-0001
 -7.171648E-0001  2.636649E-0001
  1.516973E+0000 -3.360687E-0001
 -2.267509E+0000 -2.247353E+0000
  2.344933E-0002 -3.162106E-0001
  2.518789E+0000  8.284532E-0001
 -1.218815E+0000  1.115940E+0000
 -3.334564E-0001  2.074440E+0000
  2.003532E+0000 -1.511849E+0000
 -1.181803E+0000  3.086054E+0000
  7.348055E-0001 -3.489637E+0000
 -5.144626E-0001  1.009195E+0000
  3.725038E-0001 -6.924706E-0001
 -2.588479E-0001  2.303984E+0000
 -1.948476E+0000  2.687847E-0001
 -2.838865E-0001 -1.099642E+0000
  1.594342E-0001  1.977529E+0000
  2.050418E+0000  4.020332E+0000
 -4.099747E+0000 -6.687368E-0002
 -9.885168E-0001 -3.337298E+0000
  6.664670E+0000 -8.238551E-0001
 -2.747238E+0000  3.451156E+0000
 -1.223069E+0000  2.617411E-0001
 -2.238900E-0001  2.057193E+0000
  3.273427E+0000  1.922038E+0000
 -3.679153E+0000  3.436806E-0001
  1.965819E-0001 -2.965656E+0000
  2.574043E+0000  1.674384E+0000
 -1.468735E+0000  2.401199E+0000
 -2.303817E+0000 -2.643710E-0001
 -2.306250E-0001 -1.769832E+0000
  2.142087E+0000  7.592844E-0001
 -2.966826E+0000  1.535418E+0000
 -1.096598E+0000  6.269926E-0001
 -7.946834E-0001 -2.210408E+0000
  2.629891E+0000  1.404678E+0000
 -2.639722E+0000  9.831881E-0001
  4.493351E-0001 -2.838115E+0000
 -7.438609E-0001 -2.285129E+0000
  1.246805E-0001 -1.372383E+0000
  1.378079E+0000  1.105633E+0000
 -1.943807E+0000  2.726425E+0000
 -2.414406E+0000 -7.376541E-0001
 -8.906811E-0002 -4.212975E+0000
 -2.838251E-0001 -3.292601E-0002
  3.414253E+0000 -1.756175E-0001
 -2.405031E+0000  4.596342E+0000
 -1.493232E-0001 -4.171406E+0000
  9.165829E-0001 -3.618717E+0000
  3.085757E+0000  1.993883E+0000
 -1.637464E+0000  1.754144E+0000
 -4.554121E+0000 -8.056765E-0001
  4.010906E+0000 -4.516496E+0000
  7.989358E-0001  6.215458E-0001
 -2.638379E-0001  5.058045E+0000
 -2.145980E+0000  9.023713E-0001
 -1.560385E+0000 -3.693368E+0000
  2.824228E+0000 -2.806530E+0000
 -1.205341E+0000  5.835109E+0000
 -2.237447E+0000 -1.531170E+0000
 -1.221736E+0000 -2.947683E+0000
  5.123840E+0000  2.465765E-0001
 -5.948568E-0002  3.256202E+0000
 -2.924402E+0000  2.823500E-0002
  1.187473E+0000 -1.931836E+0000
  1.072285E+0000  7.502619E-0001
  3.191921E-0001  3.957367E-0001
 -4.516342E-0001 -2.994481E+0000
  6.780252E-0001 -3.760630E+0000
  2.882571E+0000  2.856571E+0000
 -1.861973E+0000  3.272779E+0000
 -1.645922E-0001  1.864841E+0000
  8.781920E-0001 -2.370512E+0000
  1.594884E+0000 -5.782002E-0001
  2.316459E-0001  3.952622E+0000
 -2.357305E+0000  1.435291E+0000
 -1.902492E+0000 -2.977409E+0000
  2.171476E+0000 -5.587241E-0001
 -1.558054E-0001  2.410351E+0000
 -1.880265E+0000  3.273558E+0000
  3.310759E-0001 -2.192961E+0000
 -3.474477E-0001  6.348304E-0001
  1.109306E+0000  2.847035E+0000
 -1.823500E+0000 -1.067496E+0000
 -1.409817E+0000  7.141578E-0001
  2.035729E+0000 -2.555551E+0000
  9.150891E-0001 -1.660816E-0001
 -4.523900E-0001  2.680474E+0000
 -2.367135E+0000  4.049586E+0000
 -1.673887E+0000 -1.918084E-0001
  2.127672E+0000 -7.298002E-0001
  1.293114E+0000  2.129289E+0000
 -2.481800E+0000  9.029095E-0002
 -6.870452E-0001 -1.072340E+0000
  4.601877E+0000 -7.145081E-0001
 -2.280739E+0000  2.570926E+0000
  2.558902E+0000 -1.322156E+0000
 -1.698906E+0000  5.699154E-0001
  2.055336E+0000 -3.105440E+0000
  1.572052E+0000  3.117579E+0000
 -6.447276E-0001  7.372590E-0001
 -1.728770E+0000 -2.996122E+0000
  3.189873E+0000 -3.003914E+0000
  1.046642E+0000  1.566458E+0000
 -2.087904E+0000  2.395285E+0000
  3.259217E-0001 -7.213817E-0001
 -7.363184E-0001 -2.332121E+0000
  4.546112E-0001 -2.120677E-0001
  5.404715E-0001  6.600181E-0001
 -3.077748E-0001 -1.335260E+0000
  2.242898E-0001 -3.723876E-0001
 -1.296259E+0000 -8.350368E-0002
  1.521881E+0000 -1.760596E-0001
  8.587131E-0001  1.654830E+0000
  8.639241E-0001  3.400387E+0000
 -1.800607E+0000 -1.796773E+0000
  1.545279E+0000 -3.121632E+0000
  7.455442E-0001  4.157711E-0001
  2.240170E-0001  3.099882E+0000
 -1.365892E+0000 -3.009940E-0001
 -7.084765E-0001 -1.972044E+0000
  2.511661E+0000 -2.709165E+0000
  1.892133E+0000  4.242598E+0000
 -3.235493E+0000  1.269485E+0000
 -1.011524E+0000 -4.067112E+0000
  2.379294E+0000  1.611305E+0000
  3.529536E+0000  3.668301E+0000
 -4.392186E+0000 -4.649099E-0001
  3.873765E-0002 -1.845595E+0000
  1.161451E+0000  2.060073E+0000
  1.499266E+0000  1.967416E+0000
 -2.700040E+0000  1.437767E+0000
 -2.623517E+0000 -1.908901E+0000
  2.622072E+0000 -7.381030E-0001
  3.334280E+0000  2.488560E+0000
 -2.727165E+0000  1.157489E+0000
 -1.092275E+0000 -3.119780E+0000
  8.791056E-0001 -1.853420E+0000
  2.420678E+0000  2.121869E+0000
 -2.884556E+0000  1.400444E+0000
 -1.071155E+0000 -3.395389E+0000
  2.857819E+0000 -1.382816E-0002
 -8.725804E-0001  2.505159E+0000
 -2.128099E+0000  3.018734E+0000
  2.794692E-0001 -5.003884E+0000
  2.590789E+0000 -1.488722E+0000
  1.591111E+0000  6.269446E+0000
 -5.727716E+0000  3.526812E-0001
 -2.714558E-0001 -1.485532E+0000
  4.589251E-0001  7.470397E-0001
 -1.105878E+0000  4.679478E+0000
 -1.600159E+0000  9.122208E-0002
 -1.405163E+0000 -3.203093E+0000
  1.725471E+0000 -3.158812E-0001
  1.667972E+0000  6.384267E+0000
 -2.485879E+0000 -3.737655E+0000
 -1.378727E+0000 -1.471133E+0000
  3.956434E+0000 -1.620016E+0000
 -1.123098E+0000  3.365700E+0000
 -2.655239E+0000  8.538209E-0001
 -1.048654E+0000 -3.142942E+0000
  4.097581E+0000  2.003047E+0000
 -3.979570E-0001  2.494350E+0000
 -5.185650E+0000 -1.650097E+0000
  2.995735E+0000 -2.532644E+0000
  4.401458E-0001  9.640451E-0001
  2.758573E-0001  2.510438E+0000
 -1.781418E+0000 -8.739466E-0001
  8.336081E-0001 -1.275005E+0000
  1.643362E+0000 -4.740551E-0002
  4.055106E-0001  1.166483E+0000
 -7.220791E-0001  3.970402E-0002
 -1.971255E+0000  1.276519E-0001
  3.135823E-0001 -7.252033E-0001
  2.690184E+0000  1.327802E+0000
 -1.024019E+0000  8.492873E-0001
 -1.420705E+0000 -3.763217E-0001
  2.033601E+0000 -4.176823E+0000
  1.750658E+0000  2.914830E-0001
 -1.709253E+0000  1.610079E+0000
 -1.293640E+0000  1.438661E+0000
  1.307059E+0000 -1.029650E+0000
 -1.111582E-0001  1.962416E+0000
 -1.371865E+0000  2.534537E+0000
 -1.419388E+0000 -8.649578E-0001
  1.848491E+0000 -2.086477E+0000
  1.927406E+0000  2.903652E+0000
  1.537656E-0001  3.007090E+0000
 -2.177989E+0000  6.967329E-0001
  2.075156E+0000 -2.130619E+0000
  3.938863E-0001  2.461072E+0000
 -9.980346E-0001  5.135553E+0000
 -2.045709E+0000 -1.525780E+0000
  4.253423E-0001 -3.348235E+0000
  1.247671E+0000  1.283730E+0000
  2.346822E-0002  1.586228E+0000
 -1.446490E+0000 -3.947642E-0001
  2.171825E+0000 -3.774976E+0000
  7.646035E-0001  3.243490E+0000
  5.633823E-0002  1.192296E-0001
 -3.800774E-0001 -2.970380E-0001
  1.343879E+0000 -1.241930E+0000
 -1.189777E-0001  1.076960E+0000
 -4.797010E-0001  2.765210E+0000
 -1.835166E+0000 -2.615410E+0000
  1.184037E+0000 -7.599528E-0001
  4.314463E+0000  2.562722E+0000
 -2.347615E+0000  2.130408E+0000
 -1.609987E+0000  1.228877E+0000
 -1.094554E+0000 -5.402965E+0000
  1.215398E+0000  1.649300E+0000
  9.706402E-0001  4.609045E+0000
 -2.575189E+0000 -1.751077E+0000
  1.938514E+0000 -3.162677E+0000
  1.846181E+0000 -1.298292E+0000
  3.523366E+0000  8.902008E-0001
 -3.877497E+0000  1.796608E-0001
 -7.449590E-0001 -2.866615E+0000
  3.760079E+0000 -2.307240E-0001
  1.501311E+0000  4.576613E+0000
 -3.769835E+0000  9.842447E-0001
 -1.315703E+0000 -5.773411E+0000
  2.595526E+0000 -8.399125E-0001
  3.307884E+0000  4.898653E+0000
 -4.670997E+0000  4.022225E+0000
 -2.457908E+0000 -6.126984E+0000
  4.005466E+0000 -1.987627E+0000
  1.832236E+0000  4.622418E+0000
 -7.543138E+0000  1.394325E-0001
  1.629093E+0000 -5.132241E+0000
  3.387517E+0000  4.568397E+0000
 -1.627427E+0000  4.151361E+0000
 -4.967981E+0000 -3.228895E+0000
  5.496463E-0002 -5.183532E+0000
  5.081019E+0000  2.202883E+0000
 -1.294983E+0000  5.947502E+0000
 -2.872521E+0000 -2.713946E+0000
 -3.115645E-0001 -2.884906E+0000
  4.920676E+0000  1.954886E+0000
 -1.028451E+0000  3.298893E+0000
 -1.554281E+0000 -1.175331E+0000
 -1.884230E+0000 -1.354128E+0000
  4.800368E+0000 -2.427978E+0000
 -3.021985E-0001  1.978002E+0000
 -4.116477E-0001  1.148475E+0000
 -1.120232E+0000 -1.063263E+0000
  1.721730E+0000  7.705229E-0001
  1.321558E+0000  1.361719E+0000
 -2.169200E+0000  7.402084E-0001
  9.924099E-0001 -4.015597E-0001
 -1.182113E+0000 -2.371423E+0000
 -2.666180E-0001 -3.238874E-0001
 -3.651754E-0001  1.547565E+0000
 -3.309524E+0000 -3.147147E+0000
  5.117533E-0002 -1.117632E+0000
  3.253271E+0000 -1.347682E-0001
 -2.857139E-0001  4.547729E+0000
 -2.961996E+0000 -1.772563E+0000
 -1.670420E+0000 -2.031109E+0000
  3.386527E+0000  1.282378E+0000
 -7.896069E-0001  6.046789E+0000
 -1.845906E+0000  4.822613E-0001
 -2.703312E+0000 -2.795297E+0000
  3.413964E+0000 -1.193739E+0000
  4.100151E+0000  4.073467E+0000
 -4.723121E+0000  4.036502E+0000
 -3.807329E-0001 -3.219142E+0000
  1.702184E+0000 -2.307346E+0000
  2.995360E+0000  3.980851E+0000
 -2.415160E+0000  3.021530E+0000
 -3.217027E+0000  2.476010E+0000
  8.657402E-0001 -2.736748E+0000
  2.094545E+0000  2.230456E+0000
 -1.201536E+0000  4.055598E+0000
 -3.431209E+0000 -1.985237E+0000
  3.143925E+0000 -1.215306E+0000
  1.787807E+0000  1.447050E+0000
 -1.680257E+0000  5.626042E-0001
 -7.860657E-0001 -2.621648E+0000
  4.089186E+0000 -2.091452E+0000
 -1.997442E+0000  1.138040E+0000
 -2.086815E-0001 -1.360888E+0000
 -1.200339E+0000 -1.436272E+0000
  1.422860E+0000 -9.616720E-0001
  1.481276E+0000 -7.550346E-0001
 -1.246248E+0000  2.227215E+0000
 -1.725905E+0000 -2.556550E+0000
 -4.189024E-0001 -2.083752E+0000
  1.673124E+0000 -5.025569E+0000
  1.677294E+0000  9.814261E-0001
 -1.744363E+0000  1.040481E-0001
 -7.877741E-0001 -2.785193E+0000
  4.105581E-0001 -5.351301E+0000
 -1.936764E-0001  2.330494E+0000
  7.619612E-0001 -4.161869E-0001
 -4.082865E+0000 -1.152790E+0000
  9.862757E-0001 -2.435893E+0000
  1.709349E+0000  7.235656E-0002
 -2.501247E+0000  1.933007E+0000
 -1.747755E+0000  2.215854E-0001
  1.319307E+0000 -4.729706E+0000
 -2.810383E+0000  3.399690E+0000
  3.197894E+0000  1.736965E+0000
 -2.083591E+0000  3.023159E+0000
 -1.264738E+0000 -2.023432E+0000
  2.189884E+0000 -1.677224E+0000
  2.867300E-0001  4.602068E+0000
 -2.316369E-0001  3.815225E+0000
 -2.880199E+0000 -3.941008E+0000
  1.437833E+0000 -3.187842E+0000
  5.483831E+0000  3.230901E+0000
 -1.602081E+0000  3.463537E+0000
 -3.162948E+0000 -1.561137E+0000
  3.131023E+0000 -2.184060E+0000
  3.388077E+0000  5.399053E+0000
 -3.749414E+0000  1.040248E+0000
 -1.927909E+0000 -2.505749E+0000
  3.135437E+0000 -2.824662E+0000
  1.035265E+0000  1.246971E+0000
 -4.245116E+0000  3.723937E+0000
  7.712362E-0001 -3.488030E+0000
  2.147405E+0000 -1.578267E+0000
 -9.563177E-0001  5.795280E+0000
 -4.696834E+0000 -5.371644E-0001
  2.282310E+0000 -6.118123E+0000
  2.228728E+0000  6.537113E-0001
 -1.416410E+0000  7.262629E+0000
 -2.533949E+0000 -2.002145E+0000
  6.095969E-0001 -4.931579E+0000
  1.933615E+0000  2.301100E+0000
  1.874723E+0000  6.858591E+0000
 -4.416681E+0000 -2.590551E+0000
  1.248871E+0000 -4.772291E+0000
  2.888527E+0000 -1.588948E+0000
  1.558301E-0001  3.228985E+0000
 -3.926349E+0000 -9.442885E-0001
  1.570012E+0000 -2.380479E+0000
  1.409942E+0000  9.255672E-0001
 -8.802347E-0001  1.472050E+0000
 -1.957958E+0000 -1.303147E+0000
  1.152892E+0000 -1.673895E+0000
 -1.290396E-0002  2.322788E+0000
  8.222995E-0002  3.205993E-0001
 -3.141277E+0000  3.264685E-0001
  1.803709E+0000 -2.724285E+0000
  2.251529E+0000 -1.408473E+0000
 -2.239700E+0000  3.680830E-0001
  2.161099E+0000 -2.873669E+0000
 -1.888301E-0001 -2.757585E-0001
  8.952221E-0001  3.655116E-0001
 -2.021136E+0000 -1.921691E+0000
 -1.236786E+0000 -1.426096E+0000
  1.253370E-0001 -3.820462E-0001
  1.203153E+0000  2.451632E+0000
 -8.055794E-0001 -4.440762E-0001
  7.567949E-0001 -4.366963E-0001
 -5.166571E-0001  1.638175E+0000
  2.425706E+0000 -3.695423E-0002
 -6.449247E-0001 -1.954481E+0000
 -3.314223E-0002 -2.191077E+0000
  1.459887E+0000 -4.279476E+0000
  2.455745E-0001  1.544931E+0000
  1.932962E+0000  1.079366E+0000
 -3.157810E+0000  5.632752E-0001
 -1.734124E+0000 -8.623554E-0001
  3.305178E+0000 -9.832077E-0001
 -9.214498E-0001  4.359480E+0000
 -2.631214E+0000  1.334338E+0000
 -9.558167E-0001 -4.225252E+0000
  3.385494E+0000 -9.763717E-0001
 -4.166325E-0001  3.025639E+0000
 -3.998053E-0001  1.935935E+0000
  4.313627E-0001 -2.980931E+0000
  3.015143E+0000 -1.635819E-0001
  2.132717E+0000  1.031369E+0000
 -6.494078E-0001  1.795861E+0000
 -7.362467E-0001 -5.060153E-0002
  1.118947E+0000 -4.529059E+0000
  2.090017E+0000  4.332004E+0000
 -1.249422E+0000  4.224306E+0000
 -2.393198E+0000  8.407871E-0001
  1.641518E+0000 -4.697650E+0000
  5.786025E-0001  1.760139E+0000
 -7.789746E-0001  2.695229E+0000
  1.165014E-0001 -2.040864E+0000
 -2.538230E+0000  1.031085E+0000
  1.665579E+0000  6.835683E-0001
  3.793523E-0001  3.307174E+0000
 -2.474929E+0000  1.937255E+0000
 -5.883643E-0001 -4.507139E+0000
  7.850762E-0002  2.760708E+0000
  5.211527E-0001  3.804237E+0000
 -4.177720E+0000  1.073565E+0000
  9.068573E-0001 -3.555138E+0000
  2.565322E+0000 -4.014672E-0001
 -3.049205E+0000  5.474400E+0000
 -1.426553E+0000 -3.418401E+0000
 -4.977661E-0001 -5.481633E+0000
  4.565464E+0000 -4.091357E-0003
 -1.217054E-0001  9.792431E-0001
 -1.276402E+0000  1.072553E+0000
 -1.838360E+0000 -3.472871E-0001
  1.550152E+0000 -1.120137E+0000
 -2.569344E-0001  1.578650E+0000
  1.945022E+0000  2.407349E+0000
  4.298606E-0001 -4.010643E-0001
  3.673638E-0001 -5.754161E-0001
 -1.391285E+0000 -1.911693E-0001
 -8.489435E-0001  9.777909E-0002
 -2.271076E-0001 -1.563275E+0000
  1.832444E-0001 -8.368478E-0003
  2.263803E+0000  5.159330E+0000
 -5.110404E+0000 -2.821444E+0000
  2.436356E+0000 -3.235619E-0001
  3.463818E+0000  2.017858E-0001
 -2.031523E+0000  1.132154E+0000
 -1.439356E+0000 -2.038264E+0000
  1.583961E+0000  1.622905E+0000
  1.637373E-0001 -7.177714E-0002
 -1.701917E+0000  9.844334E-0001
  8.703511E-0001 -4.435704E+0000
  1.683000E+0000 -3.789442E-0001
 -1.946316E+0000  1.221344E+0000
  3.386742E-0001 -4.811853E-0001
 -2.808208E-0001 -1.643205E+0000
  6.003192E-0001 -6.643395E-0001
 -3.168202E+0000 -4.694674E-0001
 -5.356003E-0001 -3.064494E+0000
  2.907840E+0000 -9.500700E-0001
  9.194579E-0001  3.690419E+0000
 -5.142261E+0000  4.328052E+0000
  1.102046E+0000 -5.168082E+0000
  7.924053E-0001  1.253004E+0000
  4.099992E-0001  2.431625E+0000
  5.153606E-0001  6.737743E-0001
 -1.438445E+0000 -2.623372E+0000
  3.144325E-0001  1.002690E+0000
  1.371499E+0000  2.977535E+0000
 -1.761374E+0000  2.477638E-0001
 -7.820098E-0001 -1.473578E+0000
  4.134903E+0000  7.149846E-0001
 -4.776536E-0001  1.934874E+0000
 -6.618773E-0001 -1.683100E+0000
  9.192482E-0001 -4.634372E+0000
  8.913164E-0001 -9.719380E-0001
  1.564971E+0000 -1.797915E-0001
 -2.390434E+0000 -2.848801E-0001
  1.707550E+0000 -1.685812E+0000
 -7.222845E-0001 -3.513996E+0000
  2.806619E+0000 -1.353228E+0000
  1.566764E+0000  2.227794E+0000
 -2.263926E+0000 -4.349243E-0001
  2.935469E-0001 -9.631829E-0001
  1.175713E-0001 -8.982815E-0001
  6.188181E-0001  1.138380E+0000
  9.381743E-0001  6.139848E-0002
  9.684914E-0001  1.965927E+0000
  8.152351E-0001  1.893748E+0000
 -2.528272E+0000 -1.841729E+0000
 -1.032045E+0000  1.007455E+0000
  2.205344E+0000  3.416784E-0001
  3.740022E-0001 -2.462699E+0000
 -3.756475E+0000 -4.778028E-0002
  3.476106E+0000 -3.245475E+0000
  4.494621E-0001 -1.288616E+0000
 -2.357490E-0001  3.647406E+0000
 -7.150676E-0001 -3.300812E+0000
 -1.069090E+0000 -1.807642E+0000
  1.017680E+0000  1.976871E+0000
 -7.897925E-0001  6.518888E-0001
 -2.944934E+0000 -1.646516E+0000
  1.739361E+0000 -2.372558E+0000
  4.135887E-0001 -2.017568E-0001
  2.596904E+0000  9.607057E-0001
 -1.298887E+0000  3.342597E+0000
  5.376436E-0001 -1.546108E+0000
 -7.007229E-0001 -5.149808E+0000
  2.151546E+0000 -2.551687E+0000
  1.462401E-0001  3.546928E+0000
 -3.578338E+0000 -7.702103E-0001
 -1.997458E-0001 -3.451344E+0000
  5.730054E+0000  1.454760E+0000
 -2.205344E+0000  3.349600E+0000
 -3.077937E+0000 -2.743345E+0000
  2.748592E+0000 -5.768042E+0000
  2.273683E+0000  2.486828E+0000
  1.247148E-0001  2.786534E+0000
 -4.489013E+0000  7.705348E-0001
 -1.372002E+0000 -5.722250E+0000
  1.094299E+0000 -1.707581E+0000
  2.509649E+0000  3.692929E+0000
 -5.308176E+0000  1.172958E+0000
 -2.829707E+0000 -4.538018E+0000
  5.197245E+0000 -7.331885E-0001
  1.591040E+0000  8.149687E+0000
 -2.225542E+0000  1.387337E+0000
 -4.707844E+0000 -7.297319E+0000
  4.872534E+0000 -5.077389E-0001
  3.690470E+0000  2.027137E+0000
 -4.303176E+0000  3.511792E+0000
  2.550648E-0001 -3.909308E+0000
  2.497935E+0000 -2.613651E-0001
  1.418427E+0000  2.094032E+0000
 -5.505494E+0000 -1.467821E+0000
  1.854912E+0000 -3.275337E+0000
  1.474779E+0000  2.293697E+0000
  7.471673E-0001  2.619871E+0000
 -1.290184E+0000  4.454723E-0001
 -8.792655E-0001 -7.971690E-0001
  1.684142E+0000 -2.240621E+0000
  3.497107E+0000  2.451995E+0000
 -7.663422E-0001  3.812085E+0000
 -3.961407E+0000  2.978416E-0001
  1.378488E+0000 -5.721592E+0000
  2.616942E+0000  6.176897E-0001
  6.712002E-0001  5.887750E+0000
 -1.601756E+0000  6.884701E-0001
 -1.489136E+0000 -2.692263E+0000
 -1.120559E-0001  2.275955E-0001
  2.740374E+0000 -9.146049E-0001
 -3.514831E-0001  4.582085E+0000
 -2.328699E+0000 -1.210939E+0000
 -1.217602E+0000 -1.450774E+0000
  2.351125E+0000  3.040142E+0000
 -2.065308E-0001  4.329626E+0000
 -4.080213E+0000 -1.988615E+0000
  2.368391E+0000 -1.781482E+0000
  4.211826E-0001  1.580977E+0000
  1.393161E+0000  1.183584E+0000
 -5.535225E+0000 -7.154001E-0001
  3.518322E+0000 -2.029449E+0000
  4.103937E-0001  2.476704E+0000
 -1.760522E+0000 -1.384492E-0001
 -2.453633E-0002 -1.261168E-0001
  5.611532E-0001  4.858714E-0002
 -1.209814E+0000 -2.464284E-0001
 -7.406639E-0001  1.347886E+0000
 -1.917180E-0001 -2.358425E-0001
  5.056696E-0001 -6.631941E-0001
  4.996473E-0001 -9.727925E-0001
  1.027300E+0000  2.858664E+0000
  2.605753E-0001 -7.008979E-0001
 -1.532666E+0000  8.941140E-0001
 -2.111203E+0000 -3.270669E+0000
  1.468556E+0000 -1.293467E+0000
  2.778987E+0000  2.562786E+0000
 -1.165168E+0000  3.526647E+0000
 -5.433596E+0000 -2.282557E+0000
  2.586967E+0000 -4.932386E+0000
  3.767458E+0000 -1.689221E-0001
 -2.614071E+0000  4.395335E+0000
 -3.184280E+0000 -2.696490E+0000
  3.023609E+0000 -3.770157E+0000
  4.471892E+0000  2.579789E+0000
 -1.003615E+0000  2.792385E+0000
 -2.767647E+0000 -4.674438E+0000
 -1.132103E-0001 -5.507809E+0000
  5.556553E+0000  2.185676E+0000
 -5.895554E-0001  5.080649E+0000
 -7.276279E+0000 -2.064422E+0000
  3.338046E+0000 -3.293201E+0000
  3.725778E+0000  2.271256E+0000
 -1.168510E+0000  1.457858E+0000
 -3.272762E+0000 -1.066721E+0000
  2.257137E+0000 -9.363658E-0001
 -1.341401E-0001  1.765995E+0000
  5.772304E-0001  2.345909E+0000
  3.863368E-0001 -3.282757E-0001
 -2.905307E+0000  1.054480E+0000
  1.223674E+0000 -1.239383E+0000
 -4.669865E-0001 -1.149324E+0000
 -1.270185E+0000  1.426060E+0000
  1.324865E+0000 -7.850186E-0001
 -1.125607E+0000  1.607315E+0000
 -2.585303E+0000 -1.936024E+0000
  6.520507E-0001  2.030856E+0000
 -8.667492E-0001  1.694364E+0000
 -1.227403E+0000  1.600508E-0001
  1.008439E-0001 -1.827830E+0000
  2.452130E+0000  1.462630E+0000
 -3.136542E+0000  2.915148E+0000
 -1.843564E-0001 -1.629732E+0000
  2.054795E-0002  2.037352E+0000
 -3.330301E-0002  2.880565E+0000
  2.576180E+0000 -2.833377E+0000
 -9.373110E-0001 -6.918017E-0001
  4.397565E-0001 -1.303293E-0001
 -8.060305E-0002 -1.803864E-0001
 -1.388217E+0000 -4.224160E-0001
 -1.453995E-0002  1.862294E+0000
  4.053614E-0001  1.090475E+0000
 -9.532299E-0001 -1.465500E+0000
  2.727931E-0001  1.153541E+0000
 -5.893503E-0001  9.115743E-0001
 -2.682612E-0001 -9.187641E-0001
  1.126949E+0000 -1.621520E+0000
 -5.977124E-0001 -9.727963E-0001
 -1.226788E+0000  1.588058E+0000
  4.500491E-0001 -5.964612E-0001
  1.165852E+0000 -4.324616E-0001
  9.468973E-0001  1.964294E+0000
  1.943612E-0001  3.396153E-0002
 -2.829474E+0000  1.438249E+0000
  2.757942E+0000 -2.468304E+0000
 -2.686779E+0000  3.151751E+0000
 -1.268503E+0000 -1.706138E+0000
 -5.035576E-0001  1.906852E-0001
  2.653115E+0000  4.301562E+0000
 -4.536705E+0000  2.325739E+0000
 -1.050072E+0000 -3.608965E+0000
 -1.787413E+0000 -1.186564E+0000
  3.665709E+0000  7.716842E-0001
 -2.105328E+0000  1.717565E+0000
 -2.546558E+0000 -2.480887E+0000
  7.316023E-0001 -1.890106E+0000
  2.895820E+0000 -5.318503E-0001
  2.583738E-0001  1.345730E+0000
 -9.096355E-0001 -8.217593E-0001
 -2.144871E+0000  1.054905E+0000
  1.101438E+0000 -1.099881E+0000
 -3.667674E-0003  2.535836E+0000
 -2.111122E+0000  3.181367E-0001
 -2.147645E-0001 -3.729095E+0000
 -1.679952E-0001  4.056143E-0001
  1.008221E+0000  2.282081E+0000
 -4.574781E-0001  1.896146E+0000
 -3.096398E+0000  1.184114E+0000
  1.049528E+0000 -3.654405E+0000
  2.399864E+0000  6.896937E-0001
 -6.923723E-0002  1.437263E+0000
 -5.610236E+0000 -3.011648E+0000
  2.971303E+0000 -4.092945E+0000
  2.413366E+0000  1.865348E-0001
  2.562363E-0001  6.906719E-0001
 -2.268177E+0000  8.466382E-0001
 -3.284343E-0001 -1.949965E+0000
  1.975950E+0000 -1.320810E+0000
  8.356795E-0001  1.951151E+0000
 -3.144380E+0000 -5.754535E-0001
 -3.782197E-0001 -3.578013E+0000
  4.492266E+0000 -5.771348E-0001
  6.970832E-0001  4.550030E+0000
 -1.002380E+0000 -1.704113E+0000
 -9.962455E-0001 -1.927836E+0000
  2.803862E+0000 -3.950036E+0000
  2.589150E+0000  4.914350E+0000
 -1.127889E+0000  5.789324E+0000
 -4.807206E+0000 -3.687878E+0000
  1.062455E+0000 -2.735342E+0000
  3.784723E+0000  2.155937E+0000
 -5.466279E+0000  4.584338E+0000
 -6.654293E-0001 -2.201355E+0000
  1.616616E+0000  9.180660E-0001
 -2.089580E+0000  6.587102E+0000
  3.664502E-0001 -5.164553E-0001
 -1.351175E+0000 -2.050514E+0000
  3.056247E+0000 -2.924071E-0001
  2.309564E-0001  1.544389E+0000
 -3.107995E+0000  6.244045E-0001
  1.270968E+0000 -1.778490E+0000
  1.822871E+0000  2.333516E+0000
 -1.194481E+0000  1.813404E+0000
 -6.613345E-0001 -1.977371E-0001
  5.395669E-0001 -1.513856E+0000
  2.317094E+0000 -6.061561E-0001
 -7.814279E-0001  2.954613E+0000
 -2.336628E+0000 -1.130357E+0000
 -1.642732E-0001  8.120686E-0001
  1.010075E+0000 -1.254004E+0000
  5.602603E-0001  1.064570E+0000
 -1.006398E+0000  8.958299E-0001
 -7.855965E-0001  1.088921E+0000
 -1.932170E-0001  1.659762E-0001
 -4.674231E-0002 -2.219099E+0000
  1.701381E+0000 -3.808978E-0002
  3.190502E+0000  2.618166E+0000
 -2.698659E+0000  4.354491E-0001
 -2.285348E-0001 -1.984560E-0001
  1.131917E-0001  7.558083E-0002
  7.481112E-0001  2.373830E+0000
 -4.516355E-0001  4.149703E-0001
  3.777096E-0001  9.542942E-0001
  7.004992E-0002 -2.384211E+0000
 -5.082409E-0001  2.436995E+0000
  4.184493E-0001 -1.625205E+0000
  3.660144E+0000  1.159547E+0000
 -1.723265E-0001  1.534486E+0000
 -4.378299E+0000 -1.596516E+0000
  2.020915E+0000 -5.436742E+0000
  1.518623E+0000  7.958707E-0001
  4.069601E-0001  7.730383E-0001
 -3.088903E+0000  5.617793E-0001
  2.635583E+0000 -1.650868E+0000
 -1.049209E-0002  2.430025E-0001
  5.129513E-0001  2.016749E+0000
 -2.039625E+0000  6.236624E-0001
  1.577513E+0000 -1.717431E+0000
  1.261593E+0000 -1.508341E-0001
 -1.543432E+0000  6.985620E-0001
  2.085049E+0000  5.402485E-0001
 -3.083376E-0001  2.039055E+0000
 -1.908767E+0000  2.496912E+0000
  1.273103E+0000 -8.631589E-0001
  1.575892E+0000 -1.938223E+0000
 -3.054664E-0001  1.599713E+0000
 -5.339206E-0001 -6.552934E-0001
 -9.272009E-0001  2.282163E+0000
  4.028815E-0001  1.099552E+0000
 -2.585840E+0000 -8.372240E-0001
  1.378379E+0000  6.209074E-0001
  1.939443E+0000 -3.757116E-0001
  2.297993E+0000  3.529297E+0000
 -1.895703E+0000  1.670459E+0000
 -8.046203E-0001 -2.370073E+0000
  2.699035E+0000 -1.858331E+0000
  9.396389E-0001 -1.263805E+0000
 -2.019846E+0000 -4.348611E-0001
  4.962137E-0001  2.758844E-0001
 -1.317552E+0000 -1.311747E+0000
 -4.040491E-0001 -2.577831E+0000
  3.072347E+0000 -1.638275E+0000
  3.017768E+0000  6.489375E+0000
 -4.233090E+0000  3.211846E+0000
 -3.437642E-0001 -4.812068E+0000
  2.036670E+0000 -3.050750E+0000
  3.071091E+0000  2.401020E+0000
 -2.066450E+0000  4.277109E+0000
 -2.458038E+0000 -4.078936E-0001
  3.540673E+0000 -2.965256E+0000
  1.099972E+0000  5.254452E+0000
 -1.165019E-0001  2.233876E+0000
 -3.903674E+0000 -2.310086E+0000
  3.180369E+0000 -9.000730E-0001
  2.194106E+0000  5.481275E+0000
 -4.543751E+0000  1.446185E+0000
 -1.427693E+0000 -5.671916E+0000
  3.023671E+0000  7.623268E-0001
 -6.407159E-0001  4.784142E+0000
 -2.004618E+0000 -2.114648E+0000
 -1.363862E+0000 -2.710048E+0000
  4.177280E+0000 -7.997005E-0001
 -1.029368E+0000  2.743681E+0000
 -5.146064E-0001 -6.611032E-0001
  8.741152E-0001 -1.721818E+0000
  1.898057E+0000 -1.969236E+0000
  3.182925E-0001  2.177787E+0000
 -2.636503E+0000 -1.187850E+0000
  1.077161E+0000 -1.445773E+0000
  2.244238E+0000  3.581231E+0000
 -3.031497E+0000  2.317077E+0000
  1.244579E+0000 -3.578016E+0000
  7.491447E-0001  3.653994E-0001
 -4.619010E-0001  2.480075E+0000
  1.747090E+0000 -9.301114E-0001
 -4.576594E+0000  9.889810E-0001
  3.283635E+0000 -9.821138E-0002
  1.205480E+0000 -1.237888E+0000
 -1.211523E+0000  2.401288E+0000
 -1.145205E+0000  1.419433E+0000
 -1.280938E+0000 -1.565690E+0000
  3.523400E+0000 -2.556610E-0001
  6.987151E-0001  2.263911E+0000
 -4.212311E+0000 -1.410422E+0000
  1.417470E+0000 -3.498879E+0000
  2.063290E+0000  2.210877E+0000
 -3.530693E+0000  4.025876E+0000
 -1.275806E+0000 -3.046794E+0000
  2.511272E-0001 -3.631112E+0000
  6.313431E-0001  4.277264E+0000
 -1.517300E+0000 -6.265483E-0001
 -1.188451E+0000 -3.056295E+0000
  3.814763E+0000 -7.353596E-0001
 -1.944076E+0000  4.098871E+0000
  8.051929E-0001  2.573910E+0000
 -2.321350E+0000  1.845031E+0000
 -1.179444E+0000 -3.462917E+0000
  4.275672E+0000 -6.407226E-0002
 -5.713800E-0001  7.210136E+0000
 -4.017231E+0000  6.868775E-0001
  1.600991E-0002  1.203770E+0000
  1.458784E+0000  1.608905E+0000
  2.366560E+0000  1.929052E+0000
 -4.046160E+0000 -1.005936E-0002
  2.516144E-0001 -1.479486E+0000
  3.065043E+0000 -2.155817E+0000
 -1.131110E+0000  4.411077E+0000
 -2.928337E-0001  1.257336E+0000
 -2.476648E+0000  2.532506E-0001
  1.112127E+0000  2.948728E-0001
  1.632685E+0000 -2.306714E+0000
 -6.046991E-0001  8.796904E-0001
 -2.040946E+0000  1.519532E+0000
 -8.993655E-0001 -4.899098E-0001
  1.370342E+0000 -3.901225E+0000
 -2.129478E+0000 -3.028399E-0001
  5.012788E-0001  1.014452E+0000
  5.544211E-0001 -3.682806E+0000
 -2.492025E-0001 -2.152434E-0001
  1.287025E-0001  1.403549E+0000
 -4.006494E-0001  3.885244E-0001
 -7.888486E-0001 -1.002188E+0000
 -1.421730E+0000 -6.214093E-0001
  4.574546E-0001  2.663661E+0000
 -1.613833E+0000  1.319621E+0000
 -3.872269E+0000 -5.763331E-0001
  7.197156E-0001 -1.405362E+0000
  1.335078E+0000  1.028116E+0000
 -1.411789E+0000  7.454242E-0001
  1.026247E+0000 -2.304033E+0000
  6.658888E-0001  2.373693E+0000
  1.854397E+0000  2.051817E+0000
 -2.666477E+0000  1.396671E+0000
  2.853098E+0000 -2.971642E+0000
 -5.431348E-0001  1.410145E-0001
  1.091998E+0000 -7.479831E-0001
 -2.334779E+0000  2.064437E-0001
 -1.028764E-0001 -1.203922E+0000
  8.540795E-0001  1.353735E+0000
  1.594125E+0000 -2.180832E-0001
 -2.249865E+0000 -2.795317E-0001
  1.649626E+0000 -2.686244E+0000
  1.206543E+0000  1.078719E+0000
  7.652490E-0001  3.871601E-0002
 -3.419821E+0000 -1.420761E+0000
 -4.751496E-0001 -3.324903E-0001
  1.119224E+0000 -4.188333E+0000
  6.855504E-0001  4.074001E+0000
 -7.300424E-0001 -1.690424E+0000
 -9.102316E-0001 -2.525424E+0000
  1.828160E+0000 -1.916655E+0000
 -1.492457E+0000  1.582446E+0000
 -5.355173E-0001 -4.633628E-0001
 -2.209860E+0000 -2.072770E-0001
  1.953858E+0000  1.246202E+0000
 -1.030832E+0000  1.524331E+0000
 -1.581713E+0000 -1.971668E+0000
  1.739403E+0000 -2.860449E+0000
  6.130989E-0001  4.091702E+0000
 -4.804768E-0001  2.026176E+0000
 -1.134005E+0000 -2.314059E+0000
 -8.002611E-0002 -2.582047E+0000
  2.766374E-0001  1.346129E+0000
  3.017241E+0000 -5.363176E-0001
 -3.879285E+0000  1.611433E+0000
 -2.905716E-0001 -4.417442E+0000
  4.398344E+0000  2.684614E-0001
 -1.377907E+0000  4.230507E+0000
 -1.802505E+0000  2.956533E-0001
 -2.619780E+0000 -3.912063E+0000
  2.843043E+0000 -1.619665E+0000
  8.517973E-0002  3.657406E+0000
 -2.117325E+0000  6.323561E-0001
  1.899812E-0001 -1.607067E+0000
 -8.226241E-0001 -2.493035E-0001
  2.769791E+0000  1.679174E+0000
 -1.977589E+0000  1.389215E+0000
 -3.143509E+0000  1.183901E+0000
  3.307883E+0000 -4.483506E+0000
  1.098210E+0000  5.042984E+0000
 -5.708459E-0001  2.520174E+0000
 -1.016593E+0000 -1.285326E+0000
  3.461613E-0001 -2.130813E+0000
  1.778276E+0000  2.226043E+0000
 -6.624187E-0001  1.524600E+0000
 -1.458169E+0000 -1.027580E+0000
 -5.299801E-0001 -1.726193E-0001
  3.442105E-0001  2.025494E-0001
 -3.992243E+0000  3.721050E+0000
  8.071672E-0001 -3.199891E+0000
 -2.834400E-0001 -8.827930E-0001
  1.446344E+0000  6.911105E-0003
 -6.828897E-0001  4.222985E-0001
  1.090144E-0001  1.616273E+0000
  1.894058E+0000  1.370098E+0000
  8.373039E-0001  2.237879E-0002
 -2.215430E+0000  2.691383E-0001
  6.737197E-0001 -4.377345E+0000
  3.508068E+0000 -1.989737E-0001
 -1.028660E-0001  3.202994E+0000
 -2.282783E+0000  3.011586E-0001
  3.613875E+0000 -1.517365E+0000
  1.884876E+0000  9.121169E-0001
 -2.155314E+0000  2.064702E+0000
 -7.180218E-0001 -1.768968E+0000
  1.121865E+0000 -8.355973E-0001
  1.900716E+0000  6.479126E-0001
 -1.287174E+0000  4.320991E+0000
 -4.473767E-0001  9.575654E-0002
 -1.068039E+0000 -1.609383E+0000
  1.085131E+0000 -4.813012E-0001
 -3.284052E-0002  3.663633E+0000
 -1.015185E+0000  1.351871E+0000
 -3.225009E+0000 -1.389369E+0000
  1.482265E+0000 -2.835834E+0000
  2.443270E+0000 -8.016674E-0001
 -5.206900E-0002  1.241605E+0000
 -2.132804E+0000  1.706300E+0000
 -6.147335E-0001 -1.716026E+0000
  2.159967E+0000 -2.420156E+0000
  3.423256E-0001  2.733712E+0000
 -1.145088E+0000  2.322248E+0000
 -1.800236E+0000 -1.168658E+0000
  4.594109E+0000 -1.357229E+0000
 -2.274946E-0001  3.735474E+0000
 -1.235644E+0000 -9.437427E-0002
  1.483106E-0001 -3.014231E+0000
  7.611466E-0001  2.660748E+0000
  1.342932E+0000  1.964703E+0000
 -2.132360E+0000 -7.725192E-0001
  8.479169E-0001  5.298383E-0001
 -3.437019E-0001 -1.994252E-0001
  5.685313E-0001 -1.138428E+0000
 -3.002697E-0001  1.627270E+0000
 -6.826581E-0001 -7.493934E-0001
  1.229560E+0000 -2.657861E-0003
  1.822380E+0000  2.687303E+0000
 -5.468881E+0000  5.297582E+0000
  6.115416E-0001 -5.099584E+0000
  2.399492E+0000 -7.170523E-0001
  1.907590E-0001  6.026568E+0000
 -9.387141E-0001 -1.142031E+0000
 -1.117802E+0000 -2.257189E+0000
  1.126590E+0000 -3.027085E-0001
 -1.791694E+0000  4.413803E+0000
 -4.162688E-0001 -1.141644E+0000
 -1.823676E+0000 -3.194795E+0000
  5.066693E+0000 -2.084183E+0000
 -1.926893E+0000  5.394042E+0000
 -1.815794E+0000 -3.852526E+0000
  2.082145E+0000 -1.080328E+0000
  3.408083E+0000  1.210334E+0000
 -1.865011E+0000  3.089810E+0000
 -4.211738E+0000 -4.115457E+0000
  2.334246E+0000 -5.179258E+0000
  1.616630E+0000  3.499235E+0000
 -5.521705E-0001  5.716014E+0000
 -5.137245E+0000  4.553181E-0001
  8.749838E-0001 -4.303080E+0000
  1.824856E+0000 -4.294319E-0001
 -2.234938E+0000  2.629945E+0000
  7.429385E-0001 -6.710180E-0001
 -2.784043E-0001 -4.114969E-0002
  3.900818E-0002  2.087036E+0000
 -5.948222E-0001  8.516404E-0001
 -1.090616E+0000 -1.707200E+0000
  1.266534E+0000 -7.205056E-0001
  1.529088E+0000  4.251514E+0000
 -2.745084E+0000  1.755050E-0001
  5.937778E-0001  1.226228E-0001
  2.426586E+0000 -1.274283E-0002
 -2.082656E+0000  6.050599E-0001
 -3.816016E-0001  1.695815E+0000
 -3.794904E-0001  1.525084E+0000
 -1.776497E+0000  2.044341E+0000
  1.987085E+0000 -3.079566E+0000
 -1.409761E+0000  9.692944E-0001
  2.564056E+0000 -1.549357E+0000
 -1.977194E+0000  2.728997E+0000
 -5.975506E-0001 -2.392797E-0001
  3.027700E+0000 -1.976085E-0001
 -1.592973E+0000  5.742793E-0001
  1.593265E-0001  8.907444E-0001
 -1.252440E-0001 -5.838928E-0001
 -4.697557E-0002 -3.481370E+0000
  2.471576E+0000  1.809621E+0000
 -2.052214E+0000  2.740277E+0000
 -2.846534E-0001 -2.521721E+0000
 -4.288018E-0001  9.847018E-0001
  2.988578E+0000 -1.987445E+0000
 -1.066779E+0000  1.768502E+0000
  1.556490E+0000 -9.675947E-0001
 -5.500936E-0002  6.549036E-0001
  1.795261E+0000 -3.592045E+0000
 -7.865482E-0001  1.399679E+0000
 -2.216192E-0001 -3.864839E+0000
 -1.081763E+0000  6.906026E-0001
  3.680357E+0000  1.765928E+0000
 -3.210042E+0000 -3.439411E-0001
 -4.500467E-0001 -3.950172E+0000
  3.353508E+0000 -2.814407E+0000
  8.563233E-0001  6.392933E+0000
 -2.177994E+0000  2.817819E-0001
 -1.997462E+0000 -3.172884E+0000
  1.248480E+0000 -7.611501E-0001
  3.963842E+0000  2.401600E+0000
 -4.244637E+0000  4.870319E+0000
 -1.356679E+0000 -4.295846E+0000
  1.985195E+0000 -1.443714E+0000
  3.884417E+0000  4.113466E+0000
 -4.282433E+0000  6.326335E-0001
 -7.218728E-0001 -5.089607E+0000
  4.871883E+0000  4.281772E-0001
  1.339706E+0000  4.540786E+0000
 -3.766649E+0000 -2.769073E+0000
 -2.607583E-0001 -4.852983E+0000
  2.023625E+0000 -1.008314E+0000
 -1.504050E+0000  2.148451E+0000
  4.349546E-0001 -6.022517E-0001
 -2.377351E-0001 -1.456784E+0000
 -3.706913E-0001  1.990604E-0001
  2.203702E+0000  2.159240E+0000
 -1.043566E+0000  2.501193E+0000
 -2.172792E+0000  9.455746E-0001
 -6.793731E-0001 -1.312047E+0000
  7.492403E-0001 -7.981948E-0001
  2.317517E+0000 -1.358708E+0000
 -1.401501E+0000  9.405979E-0002
 -4.677497E-0001  1.961388E+0000
 -7.515087E-0001 -1.004187E-0001
  3.085098E+0000 -4.653058E+0000
 -1.708995E+0000  7.192951E-0001
  3.441182E+0000 -4.548711E+0000
 -2.430835E+0000  4.214472E+0000
 -1.154062E+0000  4.883524E-0001
  7.601561E-0001 -2.973954E+0000
  1.658430E+0000  1.273822E+0000
  4.614503E-0001  3.759874E+0000
 -1.291087E+0000  8.541443E-0002
  1.242672E+0000 -4.382384E+0000
  5.903496E-0001  1.398371E+0000
  2.101939E+0000  4.301903E+0000
 -2.205914E+0000 -7.101745E-0001
 -8.886951E-0001 -2.615987E+0000
  3.242607E-0001 -1.946389E+0000
  2.447632E+0000  1.657925E+0000
 -1.611727E+0000 -9.744388E-0001
 -1.851395E+0000 -1.021227E+0000
  3.310344E+0000 -2.991870E+0000
  1.231831E+0000  2.109385E+0000
  2.158103E+0000 -1.109599E+0000
 -2.216366E+0000 -2.102663E+0000
  3.953851E+0000 -1.020480E+0000
  4.778667E-0001  2.566274E+0000
 -2.853232E+0000  1.978193E+0000
 -5.235296E-0003 -2.709054E+0000
  1.930941E+0000  2.208343E+0000
 -1.408969E+0000  2.019539E+0000
 -4.600976E-0001 -3.005821E-0001
  2.000890E+0000 -1.465875E+0000
  7.361938E-0001 -3.145222E-0001
  1.699883E+0000  3.610006E-0001
 -1.104151E+0000 -3.979331E-0001
  7.223006E-0001 -1.861834E+0000
 -1.255122E+0000  3.197624E+0000
  2.093694E+0000  9.880931E-0001
 -1.870657E+0000  1.954407E-0002
  1.229637E+0000 -1.734149E+0000
  2.537413E-0001  2.506669E-0001
 -1.454768E+0000  2.670963E+0000
 -8.588878E-0001 -2.885600E+0000
  2.537166E+0000  9.820719E-0001
 -2.803146E-0001  1.513449E+0000
 -2.896669E+0000  1.345351E+0000
 -2.320179E+0000 -1.862580E+0000
  1.671345E+0000 -1.901053E+0000
  7.918847E-0001  7.958610E-0001
 -1.128949E+0000 -1.936013E-0001
  7.499363E-0001 -1.249560E+0000
  1.718093E-0001  1.833017E+0000
  4.470767E-0002 -4.043592E-0001
  1.800203E+0000 -5.277087E-0001
 -1.074025E+0000 -2.557116E+0000
 -6.764519E-0001 -1.382871E+0000
  3.694592E+0000 -1.524725E+0000
 -2.231044E+0000  3.438964E+0000
 -1.399341E+0000 -3.759300E+0000
  1.898420E+0000 -1.381822E+0000
  9.245570E-0001  1.513430E+0000
 -3.428150E+0000  3.094414E-0001
  9.108941E-0001 -1.362542E+0000
  2.309009E+0000  1.512320E+0000
 -7.860571E-0001  1.707352E+0000
 -2.031340E+0000 -4.496592E+0000
  1.244684E+0000 -5.880253E+0000
  4.286360E+0000  2.753890E+0000
 -1.284339E+0000  3.220004E+0000
 -4.471435E+0000  3.251204E+0000
  1.481920E+0000 -4.078579E+0000
  1.050195E+0000  2.591229E-0001
  8.936990E-0001  2.662243E+0000
  9.808811E-0001  1.116202E+0000
 -3.330897E-0001 -2.429089E+0000
  1.875545E+0000  6.384712E-0001
  1.694358E+0000  8.835155E-0001
 -2.451956E+0000  1.528475E-0001
  8.512140E-0001 -2.174177E+0000
 -1.764308E+0000  4.148673E-0001
  1.290376E+0000  2.981801E+0000
 -1.122885E+0000  2.032136E+0000
 -1.769693E+0000 -3.837523E-0001
  3.150704E+0000 -3.806464E-0001
  1.066401E+0000  5.321149E-0001
 -2.512591E+0000  2.216592E-0001
  2.101430E+0000 -2.804712E+0000
  2.468178E+0000 -2.362703E+0000
 -4.104965E-0001  2.337934E+0000
 -6.772281E-0001  5.959241E-0001
 -1.430708E-0001 -1.112491E+0000
  2.523276E+0000  6.584280E-0001
 -1.159154E+0000  2.674602E+0000
 -1.744230E+0000  9.223980E-0001
  7.073136E-0001 -4.375271E+0000
  2.061765E+0000  2.411032E+0000
 -1.136261E+0000  2.911125E+0000
 -1.527020E-0001  2.145709E-0001
 -4.766584E-0001  2.237913E+0000
  2.208075E+0000  8.716859E-0002
  1.817387E-0001  1.542644E+0000
  8.156140E-0001 -9.429934E-0001
  8.636661E-0001  2.771745E+0000
 -2.763701E+0000  2.237966E-0001
 -6.212949E-0001  1.893239E-0001
  2.041054E+0000 -1.072216E-0001
 -9.351817E-0001  2.155935E-0001
 -1.809413E+0000 -2.787460E-0001
 -2.808538E-0001 -9.061343E-0001
  1.934664E+0000 -6.643339E-0001
  6.188847E-0001  3.474072E+0000
 -7.124742E-0001  2.093261E+0000
 -1.374754E+0000 -1.111604E+0000
  2.145994E+0000 -3.028513E+0000
 -8.158902E-0001  9.651421E-0001
  2.350971E+0000 -5.553191E-0001
 -2.457365E+0000  3.380326E+0000
  1.729514E+0000 -1.804107E+0000
 -7.290187E-0001  8.812867E-0001
  9.672839E-0001 -3.351952E-0001
 -2.227816E+0000  5.306565E-0001
  4.810947E-0001 -2.937545E+0000
 -1.411241E+0000 -2.035306E-0001
  1.101099E+0000  3.216418E-0001
 -2.712982E+0000  6.140191E+0000
 -2.634229E+0000 -3.377171E+0000
 -8.598519E-0001 -1.929501E+0000
  3.587701E+0000  4.371746E-0001
 -2.450911E+0000  2.811441E+0000
  1.278974E+0000  2.493229E-0001
 -2.301831E+0000 -1.142897E+0000
  1.066886E+0000  6.154408E-0001
  5.781168E-0001  3.311210E+0000
 -3.608719E+0000 -2.539058E+0000
  1.448433E+0000 -9.476587E-0001
  2.781935E+0000 -2.177048E-0001
 -3.088338E+0000  3.958366E+0000
 -4.480924E-0002  2.856112E+0000
 -1.991815E+0000 -5.962325E-0001
  9.641634E-0001  1.746798E+0000
  2.844116E+0000  8.755624E-0001
 -3.782826E+0000 -1.420556E+0000
 -8.595461E-0001 -1.555393E+0000
  2.049256E+0000  2.729463E+0000
 -1.384220E+0000  6.669109E-0002
 -1.199686E+0000 -3.488185E+0000
  2.563731E+0000 -1.829307E+0000
 -1.015042E+0000  2.819982E+0000
  1.278196E+0000  1.211942E+0000
 -1.751983E+0000  2.277932E-0001
  1.827750E-0001  8.412329E-0003
  1.358738E+0000 -7.251316E-0001
  1.664899E+0000  4.029317E-0001
 -1.207411E+0000  3.151078E+0000
 -7.632329E-0001 -9.199940E-0001
  2.769340E+0000  5.460363E-0001
 -1.441033E+0000  3.047965E-0002
  2.360231E+0000 -2.315877E+0000
  1.700188E+0000  1.072391E+0000
 -7.267667E-0001  1.597389E+0000
 -1.418047E+0000  4.089590E-0001
  8.865485E-0001 -4.269310E+0000
  9.627542E-0001 -7.377640E-0001
  1.171753E+0000 -9.186344E-0001
 -3.693745E+0000 -1.195055E-0001
 -2.522475E-0001 -2.470925E+0000
  1.551431E+0000 -8.867451E-0001
 -2.297398E-0001 -1.286230E-0001
  2.928948E-0001  4.283481E-0002
 -1.499315E+0000  2.510402E-0001
  1.037895E+0000 -2.643343E+0000
 -1.887601E-0001  3.639177E+0000
  1.784590E+0000  1.486034E+0000
 -3.726256E-0001 -5.051433E-0001
  2.007268E-0001 -3.443636E+0000
  1.057759E+0000  1.474776E+0000
  1.386600E+0000  4.937937E-0001
 -1.163742E+0000 -4.353520E-0001
 -1.140665E-0002  2.268476E-0001
 -6.335072E-0001 -5.426298E-0001
  8.231238E-0001  1.336952E-0001
 -2.167246E-0001 -7.582165E-0001
  1.859999E-0001 -1.479489E+0000
  1.112264E+0000 -1.399049E+0000
  2.166882E-0001  2.446071E+0000
  4.852090E-0001  1.914246E+0000
 -3.275951E-0001  4.049367E-0001
  8.220298E-0001 -2.861332E+0000
  1.613543E+0000  1.026391E+0000
  6.563609E-0001  7.462055E-0001
 -5.715148E-0001 -3.806055E+0000
  4.498989E-0001 -3.045765E-0001
  3.620092E+0000 -2.650064E+0000
 -3.440265E+0000  3.755242E+0000
  5.114042E-0001 -3.512526E+0000
  4.589120E-0001  1.704531E+0000
  6.106774E-0001  2.995163E+0000
 -1.915290E+0000  3.000646E-0001
 -1.793335E+0000 -7.223196E-0001
  3.060840E+0000  2.515204E-0001
  1.547563E+0000  7.154805E-0001
 -1.296643E+0000  5.423149E-0001
  2.432342E-0001 -3.129723E+0000
  5.891460E-0001 -1.819051E+0000
  1.768944E+0000  1.351192E-0002
 -3.120243E+0000  2.183321E+0000
  9.072982E-0001 -1.159255E+0000
 -5.550411E-0001 -3.727080E-0001
 -1.388255E-0001  2.113331E+0000
  6.897054E-0001 -5.879307E-0001
 -9.934967E-0001 -3.091233E+0000
 -4.328536E-0002 -1.474119E+0000
 -5.522690E-0002  2.435967E+0000
  1.567331E+0000  1.074548E+0000
 -2.644977E+0000  1.947686E+0000
  4.315224E-0003 -4.494073E+0000
 -4.057189E-0001  2.246110E-0001
  2.689818E-0001  1.065949E+0000
 -1.708670E-0001 -2.465478E+0000
 -1.074006E-0001 -1.061332E+0000
  1.627202E+0000  3.144666E+0000
 -1.111654E+0000  6.434599E-0001
 -4.201823E-0001 -3.656342E+0000
  1.619019E-0001 -1.949484E+0000
  1.976483E+0000  1.232639E+0000
  1.405141E+0000  3.665616E-0001
 -3.212557E+0000  4.016846E-0001
  1.892166E+0000 -7.584459E-0001
  2.980693E+0000  3.124061E+0000
 -1.119857E+0000  8.870565E-0001
 -3.341548E+0000  8.495756E-0001
  2.060075E+0000 -3.065399E+0000
  1.665521E+0000  8.949896E-0001
  1.229257E+0000  4.836525E+0000
 -3.364830E+0000 -8.047492E-0001
 -8.179087E-0001 -2.988772E+0000
  3.491203E+0000  1.379453E+0000
 -7.691879E-0001  5.191561E+0000
 -2.686525E+0000 -5.137177E-0001
 -3.512768E+0000 -1.040806E+0000
  4.938521E+0000 -3.231026E+0000
  2.546336E+0000  3.467886E+0000
 -3.775708E+0000  8.650671E-0002
 -9.974690E-0001 -1.244931E+0000
  2.396873E+0000 -1.327261E+0000
  1.735401E+0000  2.237597E+0000
 -1.676173E+0000  1.042523E+0000
 -1.899912E+0000 -1.795487E+0000
  3.965535E+0000  1.318896E+0000
 -2.873328E+0000  5.074670E+0000
  9.920497E-0001 -2.927873E+0000
 -1.048668E+0000 -2.317071E-0001
  1.230802E+0000  1.010451E+0000
 -1.205521E+0000 -1.538338E+0000
  4.170141E+0000 -8.824303E-0001
 -9.763739E-0001  1.622317E+0000
 -3.234782E+0000  1.887176E+0000
 -2.108179E+0000 -3.637412E+0000
  7.032966E+0000 -2.326975E+0000
 -1.708457E+0000  6.058881E+0000
 -3.856640E+0000 -1.839637E-0001
 -1.050190E+0000 -5.257884E+0000
  2.227820E+0000  1.111207E+0000
  1.723296E+0000 -3.929953E-0002
 -4.015903E+0000  1.779229E+0000
  2.861170E+0000 -3.201774E+0000
 -6.433800E-0001 -1.675939E+0000
 -4.316612E-0001  6.231714E-0002
 -3.097523E-0001  1.150330E-0001
 -2.654649E+0000 -3.552228E+0000
  4.898278E+0000 -1.187783E+0000
  4.608906E-0001  2.142084E+0000
 -4.241911E+0000  5.998552E-0001
 -7.043187E-0002 -3.160567E+0000
  3.848933E+0000 -7.112209E-0001
 -6.228706E-0001  2.511164E+0000
 -3.833206E+0000  2.541017E+0000
  1.465903E+0000 -5.718696E+0000
 -1.642627E+0000  2.073410E+0000
  3.797605E+0000  2.953277E+0000
 -4.918268E+0000 -4.789252E-0001
  4.804948E-0001 -3.822833E+0000
  4.283588E+0000 -5.135799E-0001
 -5.005238E-0001  2.354723E+0000
 -3.854415E+0000 -1.952568E+0000
  2.790010E-0002 -2.701429E+0000
  4.040145E+0000  9.515116E-0001
  1.649431E+0000  2.078518E+0000
 -4.355587E+0000  4.754912E-0001
 -2.472518E+0000 -1.069314E+0000
  3.436347E+0000 -8.189764E-0001
  3.683824E-0001  2.772063E+0000
 -1.883154E+0000  6.567091E-0001
  9.242692E-0002 -6.054555E+0000
  1.306016E+0000  1.030122E+0000
  2.891865E+0000  4.666935E+0000
 -3.426388E+0000  1.232347E+0000
 -5.000422E-0001 -2.976187E+0000
  5.625724E+0000 -1.872562E+0000
 -3.537193E+0000  2.878099E+0000
 -2.098460E+0000  6.107989E-0001
 -3.778642E-0001 -2.585455E+0000
 -3.046331E-0001  7.085548E-0001
  2.149757E+0000  2.033195E+0000
 -3.757973E+0000  7.792936E-0001
  2.547352E+0000 -3.672939E+0000
  7.451020E-0001 -1.619873E+0000
 -8.245047E-0001  1.640180E+0000
  7.279891E-0003 -1.174369E+0000
 -7.453789E-0001  2.242659E+0000
  1.988732E+0000 -2.495029E+0000
 -4.211977E-0001  3.883866E-0001
  7.211241E-0001 -4.465896E+0000
 -6.697898E-0001  2.713813E-0001
  2.760201E+0000 -3.886346E-0001
 -1.093957E+0000  7.985403E-0001
 -3.004998E+0000  7.271866E-0001
  2.812250E+0000 -1.928292E+0000
 -2.578265E+0000  2.819076E+0000
  1.127929E+0000 -1.431805E+0000
 -4.111019E-0001 -3.605302E+0000
  4.975745E-0001 -7.222162E-0001
 -1.112766E-0001  1.742996E+0000
 -2.417777E-0002 -1.584179E+0000
  1.188098E+0000 -4.270395E-0001
  3.194097E+0000  1.900355E+0000
 -3.076588E+0000  2.347853E+0000
  1.175884E+0000 -3.344453E+0000
 -1.018457E+0000 -7.586298E-0001
  2.392107E+0000 -1.313964E+0000
  8.142937E-0001  2.189782E+0000
  6.677913E-0002  6.991993E-0001
 -3.426877E-0001  1.293555E+0000
 -5.123496E-0001 -1.139833E+0000
  1.750590E+0000  1.133075E+0000
 -4.622154E-0001  1.367938E+0000
 -2.665807E+0000 -9.740250E-0002
  1.788741E+0000 -2.897058E+0000
  1.111795E+0000  1.782061E+0000
 -1.043607E-0001  2.595600E+0000
 -1.261806E+0000  1.386767E+0000
 -4.466359E-0001  1.266758E+0000
 -1.225068E+0000  8.516480E-0001
 -1.244016E-0002  1.663132E-0001
  1.504589E+0000  1.490769E+0000
  7.847034E-0001  1.479521E+0000
 -1.204298E+0000  2.242571E+0000
 -8.785060E-0001 -1.399709E+0000
  1.084003E+0000  3.108997E+0000
 -1.283442E+0000  4.619837E+0000
 -1.023870E+0000 -6.667804E-0001
 -7.536106E-0001 -9.500375E-0001
  2.866475E+0000 -2.127501E+0000
 -2.552199E-0002  2.206516E+0000
  4.531315E-0001 -3.521582E+0000
 -6.038967E-0001 -4.175304E-0001
 -8.208841E-0001  2.450772E+0000
 -2.109560E+0000  1.485713E+0000
 -9.697058E-0001 -1.983261E+0000
  1.849507E+0000 -1.836245E+0000
 -2.806009E-0002 -1.968074E-0001
 -2.149657E+0000  6.849527E-0001
 -1.397737E-0001 -2.587748E+0000
  2.654070E+0000  1.009413E-0001
  7.212512E-0001  3.634452E-0001
 -2.901727E-0001  1.307003E+0000
  1.039439E+0000 -1.561195E+0000
 -3.090636E+0000 -5.705930E-0001
 -2.594108E+0000  3.884526E-0001
  1.674999E+0000 -3.706338E-0001
 -7.562073E-0001 -5.992772E-0001
  8.929940E-0002 -6.362122E-0001
 -5.261130E-0001 -2.747740E+0000
  3.178230E+0000  9.466878E-0001
  1.609096E+0000 -3.003562E-0002
 -3.358780E+0000 -8.522048E-0001
  9.780976E-0001 -3.275301E+0000
  3.905784E+0000  1.841177E+0000
 -2.203934E+0000  3.232120E+0000
 -2.044674E+0000 -2.245761E+0000
  2.684042E-0001 -4.245570E+0000
  2.462093E+0000 -2.420959E+0000
 -3.128851E-0001  2.480091E+0000
 -1.450120E+0000 -1.032064E+0000
 -9.816120E-0001 -2.295782E+0000
  4.104263E+0000 -1.787421E+0000
  3.587435E-0001  2.052450E+0000
 -1.978835E-0001  1.069797E+0000
  4.716560E-0001  7.402043E-0001
  2.565538E+0000  1.650887E+0000
 -1.204452E+0000  2.055119E+0000
 -1.603071E+0000  9.191677E-0001
  2.163513E+0000 -4.491949E+0000
  3.146342E+0000  2.327200E+0000
  1.459996E+0000  3.327526E+0000
 -3.917533E+0000  2.164614E+0000
 -2.485277E+0000 -2.625086E+0000
  3.303329E+0000 -5.328018E-0001
  3.127213E+0000  4.471056E+0000
 -2.149877E+0000  2.567026E+0000
 -1.623491E+0000 -2.979907E+0000
  1.770957E+0000  1.313341E+0000
  1.537151E+0000  4.184312E+0000
 -2.450479E+0000 -1.199761E-0002
 -2.284739E+0000 -4.376197E-0001
  2.865456E+0000 -1.569910E-0001
 -3.945168E-0001  3.107286E+0000
 -2.508104E+0000  2.506004E+0000
 -2.350453E+0000 -2.342534E+0000
  1.959058E+0000 -1.178810E-0001
 -2.550331E-0001  1.068085E+0000
 -4.594557E+0000 -6.672424E-0001
  2.294709E+0000 -1.718796E+0000
 -1.277203E+0000  2.278303E+0000
 -3.973826E-0001 -6.908693E-0001
 -3.995169E-0001 -1.070599E+0000
 -2.635567E-0001 -3.785527E+0000
  1.890999E+0000  7.383195E-0001
  1.290937E+0000  3.146345E+0000
 -4.051482E+0000 -5.137282E-0001
  2.012017E+0000 -2.627750E+0000
  1.989474E+0000  1.760532E+0000
 -7.133321E-0001  2.081857E+0000
  9.977963E-0001 -1.149955E+0000
 -1.181093E+0000  3.503849E-0001
  7.125075E-0001  8.041702E-0002
  1.277121E+0000  4.189951E+0000
 -2.566780E+0000  5.105479E+0000
  4.122213E-0001 -4.224013E+0000
 -9.435230E-0001 -1.935325E+0000
  4.366985E+0000  2.067044E+0000
  8.652717E-0001  3.643374E+0000
 -6.852544E+0000  1.813106E+0000
  2.561506E+0000 -5.154524E+0000
  2.877612E+0000  1.463066E+0000
  3.326925E-0001  4.658413E+0000
 -4.805568E+0000 -4.037624E-0002
 -1.163027E+0000 -2.575752E+0000
  5.901070E+0000 -1.488539E+0000
 -2.385251E+0000  3.665699E+0000
 -3.244557E+0000 -2.513466E+0000
 -2.011961E-0001 -7.005015E+0000
  5.140892E+0000  4.313488E+0000
 -2.741292E+0000  3.616907E+0000
 -6.659952E+0000 -3.459338E+0000
  2.949957E+0000 -5.171689E+0000
  3.394223E+0000  4.802723E+0000
 -4.607441E+0000  5.312401E+0000
 -6.051896E-0001 -4.046330E+0000
  2.218262E+0000 -3.563724E+0000
 -3.489359E-0001  3.105706E+0000
 -4.166385E+0000 -1.169301E+0000
  9.808518E-0001 -4.837288E+0000
  1.354261E-0001  1.441262E-0001
  2.400107E+0000  3.390839E+0000
 -1.521267E+0000 -1.390745E-0001
 -1.213866E+0000 -5.517303E+0000
  3.372035E+0000  1.688317E+0000
  2.937367E+0000  1.728904E+0000
 -4.216485E+0000  2.563754E+0000
  1.257044E+0000 -5.082415E+0000
  2.313967E+0000 -1.931263E+0000
  1.286449E+0000  3.003859E+0000
 -4.142709E+0000  2.473757E-0001
 -9.331967E-0002 -3.649440E+0000
  3.577308E+0000 -2.204499E+0000
  4.093156E+0000  3.236751E+0000
 -5.157264E+0000  3.133783E+0000
 -3.626699E+0000 -4.353267E+0000
  4.684336E+0000 -1.520197E+0000
  1.376775E-0001  4.898974E+0000
 -2.068715E+0000  1.049662E+0000
 -1.956649E+0000 -4.606716E+0000
  1.574667E+0000 -2.012424E-0001
  5.043217E-0001  3.108806E+0000
 -3.863431E+0000  1.456759E-0001
  1.040394E+0000  7.234853E-0001
  1.780821E+0000  1.036206E+0000
  2.558425E+0000  1.758729E-0001
 -3.437755E+0000  2.218087E-0001
  1.094083E+0000 -1.730844E+0000
 -7.438198E-0001 -1.062370E-0001
  1.949325E+0000  1.990543E+0000
 -3.985435E-0001  2.438854E+0000
 -3.595189E+0000 -7.966714E-0001
  1.358804E+0000 -1.700009E+0000
  2.011658E+0000 -2.441552E+0000
 -1.599098E-0001  3.978672E+0000
 -1.228466E-0001 -7.072287E-0001
 -2.827038E+0000 -1.796874E-0001
  1.855496E+0000 -2.476139E+0000
  1.611413E+0000 -7.549811E-0001
 -1.104131E+0000  9.759065E-0001
 -2.448437E+0000 -2.213151E+0000
  2.968221E+0000 -9.257756E-0001
  5.701727E-0001  2.283917E+0000
 -8.229146E-0001 -2.158842E-0001
 -1.324284E+0000 -2.977311E+0000
  1.645470E+0000 -7.341802E-0001
 -6.714647E-0001 -1.134693E+0000
  6.862280E-0001  2.747627E+0000
 -7.119721E-0001  1.374345E+0000
 -3.308954E+0000  9.543816E-0001
  1.518168E-0001 -2.081044E+0000
  3.559764E+0000 -2.016652E+0000
  2.071482E-0001  4.876810E+0000
 -2.330125E+0000 -2.724809E-0001
 -4.499896E-0001 -2.912189E+0000
  5.522557E+0000 -3.622219E-0001
 -9.450277E-0001  2.037058E+0000
 -2.738829E+0000 -9.114455E-0001
  2.957311E+0000 -7.163673E-0001
  3.572887E-0001  5.618540E-0001
  5.198012E-0001  9.137028E-0001
  4.381026E-0001 -1.078183E+0000
  6.427703E-0001  1.963090E+0000
 -5.356799E-0001 -4.424240E-0001
 -2.257183E+0000  1.299359E-0001
 -7.367910E-0001 -6.199715E-0001
  1.728118E+0000  7.648751E-0001
 -1.241840E-0001  1.794026E+0000
 -1.486437E+0000  1.102011E+0000
 -1.755290E+0000 -2.243653E+0000
  7.706606E-0001 -1.198480E+0000
  3.285660E-0001  5.394042E-0001
 -8.526069E-0001  2.243029E+0000
 -3.061196E+0000 -4.139022E+0000
  1.289726E+0000  2.240189E-0001
  2.553089E+0000  1.452872E+0000
 -4.746902E+0000  4.049345E+0000
 -1.270301E+0000 -2.502762E+0000
  4.910964E+0000 -8.833715E-0001
 -8.513041E-0001  3.356855E+0000
 -1.381204E+0000  2.359039E+0000
 -2.584780E+0000 -4.411703E+0000
  2.153894E+0000 -1.539354E-0001
  2.293450E+0000  1.049236E+0000
 -3.757836E+0000  2.812270E+0000
  4.255518E-0001 -4.178724E+0000
 -1.931400E+0000 -9.239692E-0001
  1.864374E+0000  4.825729E-0001
 -1.199642E+0000 -3.229942E-0001
 -1.830455E+0000 -7.556009E-0001
  9.007698E-0001 -6.436821E-0002
 -1.240928E+0000  1.347629E+0000
 -1.670714E-0001  2.128460E-0001
  5.549270E-0001 -9.866584E-0001
  9.053192E-0001  1.586173E+0000
  1.708855E+0000 -4.657981E-0001
 -6.417181E-0002  1.071727E+0000
 -9.734547E-0001  2.550722E+0000
  2.048157E+0000 -4.944238E-0001
 -2.050751E+0000  1.505994E+0000
  5.366699E-0001  7.394307E-0001
 -1.535502E+0000  2.153333E+0000
  3.627037E-0001 -3.149785E+0000
 -1.445631E+0000 -1.302871E+0000
  1.423111E+0000  9.509527E-0001
 -1.036046E+0000  1.407255E+0000
 -1.166990E+0000 -1.524141E+0000
 -1.468825E+0000 -2.338979E+0000
  2.932762E+0000  3.611573E+0000
 -2.653399E-0001  4.441416E+0000
 -2.840795E+0000 -1.240609E+0000
  3.559739E-0001 -2.056641E+0000
  1.252801E+0000 -6.938667E-0001
  2.016562E+0000  3.649065E+0000
 -2.236047E+0000 -8.034374E-0001
 -3.908703E-0001 -1.717126E+0000
  2.023837E+0000 -1.997857E-0001
  2.204148E+0000  2.101480E+0000
 -4.974312E+0000  1.371020E+0000
  1.489100E+0000 -3.302667E+0000
 -3.843326E-0001 -4.396226E-0001
  1.683891E+0000  2.089207E+0000
 -1.952807E+0000 -4.573705E-0001
 -3.792088E-0001 -8.543957E-0001
  2.003255E+0000  9.141182E-0002
 -5.401833E-0001  7.894994E-0001
 -1.138554E+0000 -1.719855E+0000
  3.330534E-0001 -1.639595E+0000
  2.011668E+0000  4.338357E-0001
 -7.663341E-0002  1.951576E+0000
 -1.788994E+0000 -2.366481E+0000
  8.965257E-0001 -4.065417E+0000
  3.333568E-0001  1.404121E+0000
  3.283675E+0000  4.287875E+0000
 -4.539301E+0000  1.984861E+0000
 -7.724634E-0001 -2.862173E+0000
  7.511859E-0001 -9.218788E-0001
  5.354990E-0001  3.031648E+0000
  1.014841E+0000 -4.316893E-0002
 -3.791297E-0001 -3.469906E+0000
 -7.840931E-0001 -5.473406E-0002
  2.640498E+0000  2.843681E+0000
 -2.090600E+0000  5.583213E-0001
 -3.057251E+0000 -3.158257E+0000
  3.566207E+0000 -9.082887E-0001
  1.302237E+0000  4.678023E+0000
 -1.019252E+0000  2.376057E+0000
 -1.447791E+0000 -8.196599E-0001
  2.760905E+0000 -1.920335E+0000
 -1.098462E+0000  1.515323E+0000
  2.211102E-0001  2.248562E-0001
  3.553370E-0001 -7.018059E-0002
 -2.409460E+0000  2.081082E+0000
  2.998997E+0000 -3.054757E+0000
 -9.879109E-0001  3.848172E-0001
 -3.303966E-0001 -1.045097E+0000
 -2.456091E+0000 -2.292868E+0000
  3.313432E+0000  1.676335E-0001
  8.297512E-0001  1.167859E+0000
 -2.471906E+0000  3.950795E-0001
 -1.091503E+0000 -2.446164E+0000
  2.805682E+0000 -7.818833E-0001
 -2.088586E-0001  5.247181E+0000
 -1.423196E+0000 -3.013893E-0001
  2.049187E-0001 -4.565492E-0001
  2.790590E+0000 -2.734905E+0000
 -1.884255E+0000  3.525382E+0000
  2.393394E+0000 -4.684425E+0000
  1.722976E+0000 -5.092856E-0002
  3.915050E-0001  3.747125E+0000
 -2.061244E+0000 -1.506409E+0000
  2.976541E-0001 -3.153691E+0000
  2.245183E-0001  8.731125E-0001
  1.946707E+0000  4.168397E+0000
 -2.813269E+0000  3.940157E-0001
 -1.020639E+0000 -5.407947E+0000
  3.344626E+0000 -6.994562E-0001
  1.251436E+0000  2.559373E+0000
 -2.286546E+0000  1.273303E+0000
 -4.520811E+0000 -4.500817E+0000
  4.978908E+0000 -3.450881E+0000
 -2.425902E-0001  3.232985E+0000
 -6.289729E-0001  3.381353E+0000
 -1.785367E+0000 -3.443337E+0000
  2.718881E+0000 -7.908513E-0001
  2.232983E+0000  4.800707E+0000
 -2.853423E+0000  1.986784E-0001
 -4.554894E-0001 -6.584590E+0000
  2.317971E+0000 -1.074253E+0000
  3.131735E-0001  2.831879E+0000
 -2.028169E+0000  2.634994E+0000
  1.773543E-0001 -3.846611E+0000
 -5.155328E-0001  1.507493E+0000
  3.629664E+0000  2.613123E+0000
 -5.419691E+0000  1.439782E+0000
 -1.925045E+0000 -4.362644E+0000
  4.529776E+0000 -2.848558E+0000
  1.372200E+0000  4.944646E+0000
 -2.372921E+0000  1.248441E+0000
 -1.894046E+0000 -1.547373E+0000
  2.140349E+0000 -2.083520E+0000
  6.866459E-0001  9.658185E-0001
 -5.184942E-0001  1.491854E+0000
 -1.204031E+0000 -2.676880E+0000
  2.417471E+0000 -5.463700E+0000
  1.142380E+0000  3.194391E+0000
 -3.536960E-0001  1.247837E+0000
 -2.703291E+0000 -2.268255E+0000
  7.298173E-0001  1.730823E-0001
  3.202466E+0000  1.512605E+0000
 -5.794363E-0001  3.119585E+0000
 -1.476023E+0000 -1.169352E+0000
 -5.076424E-0001  7.945619E-0001
  1.809810E+0000 -1.617520E+0000
  2.094667E-0001  4.633857E-0001
 -6.847523E-0001 -2.241989E+0000
  1.927635E-0001  1.201353E-0001
  4.773909E-0002  9.159324E-0001
 -1.317970E+0000  4.232110E-0001
 -2.366840E-0001 -1.136792E+0000
 -5.369415E-0001 -1.021493E+0000
 -4.735138E-0001 -5.804048E-0001
  6.199757E-0001 -1.316802E+0000
  2.204982E-0001  4.554608E-0001
 -2.249719E-0001 -1.262458E-0002
  1.327353E+0000  9.398463E-0001
 -9.665522E-0001  1.600757E+0000
 -1.673302E+0000 -1.240433E+0000
 -8.277722E-0001  5.684002E-0001
  2.661907E+0000  2.708376E-0001
 -1.127275E-0001  3.400533E+0000
 -3.050552E+0000  1.282696E+0000
  9.545932E-0001 -2.898081E+0000
 -4.378996E-0001 -1.476949E-0002
  3.240131E+0000  1.479425E+0000
 -2.589762E+0000  2.154736E+0000
 -2.604415E+0000 -4.277952E+0000
  3.099548E+0000  1.052923E+0000
 -8.273121E-0001  3.814327E+0000
 -2.539203E+0000 -5.371848E-0001
  2.076518E+0000 -5.111239E-0001
 -6.339134E-0001  1.612729E-0002
 -4.928320E-0001  1.577735E+0000
 -6.491116E-0001  1.355371E+0000
 -1.657877E+0000  4.239661E-0001
  1.144837E+0000 -7.612741E-0001
  5.373417E-0002 -2.050451E+0000
  7.783153E-0002  1.623136E+0000
 -2.825307E+0000 -4.207327E-0001
  1.143793E+0000 -2.350770E+0000
  2.759532E+0000  4.115497E+0000
 -1.064285E+0000  2.129673E+0000
 -3.153148E+0000  6.642253E-0001
  2.063205E+0000 -4.731710E+0000
  4.025207E+0000 -4.881565E-0001
 -4.712688E-0001  2.299864E+0000
 -3.796575E+0000  6.555845E-0001
  4.895920E-0001 -3.221863E+0000
  2.345797E+0000  1.264552E+0000
  5.459171E-0001  1.666561E+0000
 -4.057227E+0000 -1.083122E+0000
  2.600984E+0000 -5.104416E+0000
  1.619611E+0000 -6.530269E-0001
 -2.218379E+0000  4.993734E+0000
 -7.236307E-0001 -2.490125E+0000
  1.171101E-0001 -2.516357E+0000
  2.266384E+0000 -3.570033E-0001
  1.488559E+0000  5.418676E+0000
 -5.163792E+0000 -2.413663E+0000
  1.070275E+0000 -3.806408E+0000
  3.413039E+0000  5.070894E-0002
 -2.241054E+0000  5.342310E+0000
 -3.328274E+0000  4.281339E-0001
  4.001716E-0001 -4.395804E+0000
  1.809810E+0000 -2.888804E+0000
  2.863771E-0001  1.023885E+0000
 -3.707259E+0000 -8.459230E-0001
 -2.755730E+0000 -3.203030E+0000
  5.119445E+0000  1.729754E+0000
 -8.736184E-0001  3.165261E+0000
 -3.474911E+0000 -3.559963E+0000
  9.228734E-0003 -2.486720E+0000
  3.015106E+0000  1.285866E+0000
 -1.063715E+0000  2.501128E+0000
 -2.933157E+0000 -3.013932E+0000
  3.306658E+0000 -3.217915E+0000
  2.033419E+0000  7.055859E-0001
 -2.217810E+0000  1.703281E+0000
 -9.003151E-0001 -4.191330E-0001
 -1.431469E+0000 -4.441492E+0000
  2.519836E+0000 -2.647371E-0001
  2.273285E+0000  4.408306E+0000
 -3.002069E+0000  1.373254E+0000
 -4.041448E-0001 -1.446981E+0000
  2.090568E+0000 -5.929243E-0002
 -1.343609E+0000  5.585338E-0001
 -8.070863E-0001 -2.439828E+0000
  3.366875E+0000 -3.082200E+0000
 -2.752068E+0000  9.151591E-0001
  1.262479E-0001  1.795359E+0000
  1.571883E+0000 -1.963733E+0000
 -1.044429E+0000 -1.753257E-0001
  1.746934E+0000 -9.714834E-0001
 -1.250606E+0000 -1.286761E+0000
  3.271127E+0000  2.918651E-0001
 -3.600870E+0000 -2.168795E+0000
  1.232599E+0000  2.154730E+0000
  3.132520E+0000  1.150309E+0000
  3.601075E-0001  2.485554E+0000
 -3.324062E-0001 -7.436719E-0001
  8.850579E-0001 -1.543024E+0000
 -2.095057E-0001  4.399375E-0001
 -2.122640E+0000  2.851423E+0000
 -1.576905E-0001  1.279424E+0000
 -1.332940E+0000  3.789852E-0001
 -9.982197E-0001 -7.520769E-0001
  4.332141E-0001 -2.589141E+0000
  1.563908E+0000  1.173539E+0000
 -2.017346E-0001 -3.393197E-0001
 -7.095827E-0001 -5.531522E-0001
  2.337073E+0000  9.345599E-0001
  3.251563E-0001  3.854662E+0000
 -2.489887E-0001  1.299302E+0000
 -2.086336E+0000 -6.865755E-0001
  2.564750E+0000 -1.750885E+0000
 -1.705372E-0001  3.484804E+0000
 -1.062462E+0000 -1.897589E+0000
 -2.653289E+0000 -1.655455E+0000
  3.765460E+0000 -4.624689E-0001
  4.164627E-0001  2.447912E+0000
 -3.073587E+0000 -1.246791E+0000
  8.618818E-0001 -2.351483E+0000
  1.986096E+0000 -1.579378E+0000
  5.689666E-0001  5.328039E-0001
 -2.914344E+0000  2.288912E+0000
 -1.483108E-0001 -1.200469E+0000
  2.006612E+0000  1.415866E-0001
  7.111684E-0001  2.784614E+0000
 -5.553961E-0001 -1.605481E+0000
 -7.478806E-0001 -7.678688E-0001
  2.057437E+0000  2.497666E-0001
 -1.338231E+0000 -1.396661E+0000
 -2.160690E+0000  2.130980E+0000
  6.619388E-0001  6.849248E-0001
 -1.868575E+0000  6.920238E-0001
 -1.229764E+0000 -1.013795E+0000
  6.764146E-0002  2.998113E-0001
  1.157937E+0000  3.898475E+0000
 -1.663952E+0000  1.599823E+0000
 -1.244735E+0000 -3.815310E+0000
  2.376000E+0000  2.719351E-0003
 -3.828101E+0000 -1.018291E+0000
 -3.092392E-0001  2.338265E-0001
  2.123496E+0000 -5.673929E-0001
 -3.744067E+0000  2.119349E+0000
 -1.297299E+0000 -3.514042E+0000
  4.520621E+0000 -4.957754E-0001
 -7.197940E-0001  2.770057E+0000
  2.884186E-0001 -1.188974E+0000
 -1.921117E+0000 -2.094358E+0000
  2.423911E+0000  9.663754E-0001
  1.974448E-0002  3.282264E+0000
 -1.747180E+0000 -4.038476E-0001
 -1.059027E+0000 -3.207780E+0000
  3.782886E+0000 -3.791176E-0001
 -1.575040E-0001  3.918575E+0000
 -2.617810E+0000 -3.748707E-0001
 -1.226832E+0000 -2.331075E+0000
  2.896280E+0000 -1.575479E+0000
  5.129399E-0001  1.658999E+0000
 -2.684726E+0000  1.841752E-0001
  2.124942E-0001 -2.835548E+0000
  8.290282E-0001  3.158491E-0001
  2.363466E+0000 -6.650798E-0001
 -8.012217E-0001  7.965525E-0001
 -1.600438E+0000 -1.690130E+0000
  2.131939E+0000  1.899233E-0001
 -8.975906E-0001  3.685179E+0000
  5.572151E-0001 -1.046608E+0000
 -1.554150E+0000 -1.249219E+0000
  2.459178E+0000 -1.381716E+0000
  4.963892E-0001  3.785466E+0000
  3.124694E-0002  4.190491E-0001
 -2.399654E+0000  7.480440E-0001
  1.778147E+0000 -7.594129E-0001
  1.958768E+0000  3.280809E+0000
 -2.025388E+0000  2.136471E+0000
 -1.751848E+0000 -3.053935E+0000
  1.601408E+0000 -2.945263E+0000
  3.104804E+0000 -1.598788E-0002
 -2.524201E+0000  2.164933E+0000
 -7.921685E-0001 -3.474240E+0000
  3.032503E+0000  7.818811E-0001
 -2.335120E-0001  2.066235E+0000
 -2.032344E+0000  1.438941E+0000
 -1.370174E+0000 -4.191721E-0001
  2.412254E+0000 -3.052561E+0000
 -7.393909E-0001  9.190679E-0001
 -1.244448E+0000  2.315151E+0000
  3.884328E-0001 -2.241540E+0000
  1.445004E+0000 -6.821292E-0002
  2.017387E+0000 -1.172601E+0000
 -2.504168E+0000 -2.076009E-0001
  3.052552E+0000 -5.966984E+0000
  1.907951E-0001 -1.829387E-0001
  1.639822E+0000  1.752958E+0000
 -3.164470E-0001  2.366633E+0000
 -6.174085E-0001  1.663558E+0000
  1.214254E+0000 -6.249747E-0001
 -6.179283E-0001  1.361782E+0000
  3.026176E-0001  1.445074E+0000
  9.763901E-0001  6.917713E-0001
 -1.985064E+0000  2.049887E+0000
  6.394547E-0001  2.671522E-0001
 -1.939936E+0000  1.336451E-0001
  2.663154E+0000  2.532122E+0000
 -1.064134E+0000  5.099183E-0002
  9.520926E-0001 -3.303252E+0000
  2.952175E+0000  1.259836E+0000
 -1.047710E+0000  2.819369E+0000
 -2.792188E+0000 -1.003747E+0000
  3.510739E+0000 -5.778803E-0001
  2.852750E-0001  2.473402E+0000
  4.277397E-0001  1.309365E+0000
 -7.647104E-0001 -8.033463E-0001
  5.161611E-0001 -7.617331E-0001
 -6.485092E-0001  1.271989E+0000
  1.135147E+0000 -6.056897E-0001
 -2.014922E+0000 -1.033928E+0000
  2.208095E+0000  3.910348E-0001
 -1.437442E+0000 -2.113808E-0001
 -7.879432E-0001  1.229740E+0000
  1.073139E+0000 -3.582533E-0001
  5.952839E-0001  1.809092E+0000
 -4.601813E-0001  1.785075E+0000
 -2.826082E+0000 -1.883130E+0000
  1.721729E+0000 -1.680259E+0000
  7.783881E-0001  1.469088E+0000
 -9.955686E-0001 -1.805743E+0000
 -2.449514E-0001 -3.332662E-0001
  1.466273E+0000  8.411379E-0002
 -1.004042E+0000  4.666158E+0000
 -2.133547E-0001 -2.044853E+0000
 -5.235994E-0001 -3.275753E+0000
  9.594001E-0001 -1.384501E+0000
 -9.344868E-0001  2.107305E+0000
 -8.965279E-0001 -3.096101E-0001
 -4.937300E-0002 -2.680690E+0000
  1.405046E+0000  3.250752E+0000
 -5.720988E-0001  4.282750E+0000
 -1.181623E+0000  7.909411E-0001
 -5.397154E-0001 -1.004534E+0000
  3.657314E+0000 -1.670234E-0001
 -6.762450E-0001  3.249489E+0000
 -4.131935E+0000 -1.474915E+0000
 -3.018144E-0002 -4.397776E+0000
  4.835055E+0000  5.382701E-0001
  1.119637E+0000  5.862424E+0000
 -2.632965E+0000 -3.216156E+0000
 -9.289903E-0001 -1.698803E+0000
  3.322409E+0000  4.712839E-0001
  1.177482E+0000  1.491427E+0000
 -2.527727E+0000  1.208946E+0000
  4.729746E-0001 -3.087907E+0000
  6.955172E-0001  3.759622E-0001
  2.393564E+0000  5.657770E-0001
 -1.450997E+0000 -2.581136E+0000
 -3.370362E+0000 -2.086205E-0001
  2.919918E+0000  8.262711E-0001
 -3.070625E+0000  1.939348E+0000
  1.989970E+0000 -8.837770E-0001
 -7.273877E-0001  6.244337E-0001
  1.588858E+0000 -2.758579E-0002
 -1.303778E+0000 -2.246817E+0000
  6.298613E-0001  1.877938E+0000
 -2.049756E-0001  8.777210E-0001
  1.210382E+0000  3.295942E-0003
 -4.235175E-0001  8.648290E-0001
 -1.783533E+0000  3.097617E+0000
  1.700713E-0001  1.854375E-0001
 -1.826691E+0000 -1.040096E+0000
  5.575913E+0000  1.500494E+0000
 -5.458807E+0000  3.062977E+0000
 -4.727073E-0001 -2.570952E+0000
  1.507627E+0000 -3.934067E-0001
 -8.531441E-0001  2.495216E+0000
 -7.487073E-0001  3.119406E-0001
 -8.220333E-0001  1.567816E-0001
  1.057631E+0000 -7.123621E-0001
  3.018972E-0001  7.940662E-0001
 -1.069568E+0000  6.759939E-0001
  1.079670E+0000 -1.213098E+0000
  1.259588E+0000  1.251690E+0000
 -2.120054E+0000 -3.498977E-0001
 -1.014599E+0000 -2.152570E+0000
  1.773378E+0000 -2.675456E+0000
  2.955968E-0001  1.256387E+0000
 -1.538839E+0000 -2.291951E-0003
 -2.509008E+0000 -1.068668E+0000
  6.030451E+0000 -1.235541E+0000
 -2.471716E+0000  4.143921E+0000
 -1.138469E+0000  1.148311E+0000
 -5.316346E-0001 -4.673761E+0000
  5.529765E-0001 -1.552059E+0000
  1.903410E+0000 -9.133553E-0001
 -1.643215E+0000  3.586845E+0000
 -7.807279E-0001 -2.493892E+0000
  5.101709E-0001 -4.124592E-0001
  2.617365E+0000  2.197648E+0000
 -3.631212E+0000  1.704938E+0000
 -1.129831E+0000 -1.115038E+0000
  3.333893E+0000 -1.383152E+0000
  3.610668E-0001  7.465886E-0001
 -8.436820E-0001  3.481903E+0000
 -1.282450E+0000  1.280701E+0000
 -1.992277E+0000 -2.947795E+0000
  1.429473E+0000  2.344774E-0001
  8.345107E-0001  1.676983E+0000
 -5.771886E-0002  1.527314E+0000
 -1.356277E+0000 -5.305029E-0001
  2.350700E+0000 -3.709472E+0000
  7.965274E-0001  7.480716E-0001
 -1.703557E+0000  1.401883E+0000
 -1.137998E+0000 -1.150380E+0000
 -6.637288E-0001 -2.182250E+0000
  7.192584E-0001 -2.492388E+0000
  1.676985E+0000  3.541269E-0001
 -1.728734E+0000  7.527683E-0002
  5.999109E-0001  6.530473E-0001
 -1.824086E+0000 -4.091734E-0001
 -3.047951E-0001 -3.845237E-0001
 -1.769147E+0000  1.200583E+0000
  3.058349E-0001 -1.332975E-0002
 -4.161634E-0001  6.155977E-0001
  1.455110E+0000 -2.372038E+0000
  1.209741E+0000 -7.892310E-0001
  2.773995E+0000  2.340983E-0001
 -2.053660E+0000  1.636179E+0000
  2.052194E+0000 -3.380140E+0000
  1.463017E+0000 -1.309041E+0000
 -8.692322E-0001  6.236549E-0001
 -9.514758E-0001  2.409383E+0000
 -3.606611E-0001 -7.420232E-0001
  2.336364E+0000 -1.942066E+0000
 -1.155478E+0000  5.384740E-0001
  7.310372E-0001 -3.046420E+0000
 -5.263612E-0001 -1.202468E-0001
 -7.555896E-0001  4.915251E+0000
 -1.592817E+0000 -3.108294E+0000
  8.838566E-0001 -1.119329E+0000
  2.570764E+0000 -5.233500E-0001
 -1.800654E+0000  5.233263E-0001
  2.466493E+0000 -1.778865E+0000
  1.269400E+0000 -7.552785E-0001
  1.242732E-0001 -4.101140E-0001
  1.153287E+0000  1.555811E+0000
 -8.326833E-0001  9.216203E-0001
 -3.229641E+0000 -1.617316E+0000
  2.272427E+0000 -1.298292E+0000
  3.413718E+0000  1.755578E+0000
 -7.288501E-0001  4.794249E+0000
 -6.178311E-0001  1.028788E-0001
  1.190482E+0000 -1.852149E+0000
  2.051259E+0000 -5.278379E-0001
 -1.472180E-0001  5.756255E+0000
 -2.462163E+0000  8.941380E-0001
 -2.825705E+0000 -3.382425E+0000
  3.469950E+0000 -1.883209E+0000
  2.042121E+0000  4.020209E+0000
 -4.028042E+0000  3.652754E+0000
 -2.438841E+0000 -4.255813E+0000
  2.206510E+0000 -3.335667E+0000
  4.026038E+0000  6.005486E+0000
 -4.019755E+0000  3.454448E+0000
 -3.247471E+0000 -1.893965E+0000
  3.954631E+0000 -3.399970E+0000
  6.855671E-0001  5.627722E+0000
 -2.601341E+0000  4.952298E+0000
 -1.389163E+0000 -2.081942E+0000
 -8.845948E-0001 -5.885505E-0001
  3.634924E+0000  3.454361E+0000
 -4.175622E+0000  1.589631E+0000
 -5.501290E-0001 -2.671913E-0001
  2.100417E+0000 -1.524095E+0000
 -2.147945E-0001  4.729620E+0000
  9.511872E-0001 -2.067911E+0000
 -1.796883E+0000 -3.280001E+0000
  1.352356E+0000 -4.654000E+0000
  1.920509E+0000  3.953106E+0000
 -1.288758E+0000  2.101178E+0000
 -3.513229E+0000 -1.917139E+0000
 -4.391831E-0001 -3.711379E+0000
  4.874785E+0000 -2.316117E+0000
 -7.623385E-0001  2.482799E+0000
 -3.635749E+0000  7.443529E-0001
 -4.354192E-0002 -1.935936E+0000
 -1.062885E+0000  3.381036E-0001
 -3.295879E-0001  3.050435E-0001
 -1.560962E+0000 -2.812683E+0000
  2.023148E-0001  1.166284E-0001
  1.763094E+0000 -2.037878E-0001
  8.051849E-0001  2.889293E+0000
 -2.653206E+0000 -1.854785E+0000
  5.427624E-0001 -4.566663E+0000
  2.712756E+0000  1.000841E+0000
  5.437447E-0001  3.695047E+0000
 -2.490991E+0000  2.067708E-0001
  1.341869E+0000 -4.016417E+0000
  1.927688E+0000  4.492493E-0001
 -5.172540E-0001  2.256914E+0000
 -3.557227E-0001  2.861233E+0000
 -2.691519E+0000 -1.513927E+0000
  4.965042E-0001  2.518702E-0001
  5.783044E-0001  2.802873E+0000
 -1.159437E+0000  1.125478E+0000
  2.025352E-0001 -1.927592E+0000
  4.922721E+0000 -2.440200E+0000
 -2.021046E+0000  4.935963E+0000
 -5.963498E-0001 -1.465846E+0000
  9.893398E-0001 -2.423196E+0000
  2.478076E+0000 -1.353250E-0003
  3.378400E-0001  5.464388E-0001
 -8.585804E-0001  1.584452E+0000
 -3.216568E-0001  1.613727E-0002
  2.707855E+0000 -2.566013E+0000
 -1.506373E+0000  3.612359E+0000
  2.188358E+0000  6.878168E-0001
 -3.383988E+0000  6.933140E-0001
  3.153686E+0000 -1.071785E+0000
 -3.167146E+0000  3.473979E+0000
  4.904638E-0002  9.000680E-0002
 -9.210519E-0001 -3.537030E-0001
  2.165188E-0002 -4.275626E-0001
  2.886302E-0001  1.194733E+0000
 -2.741289E+0000  1.035860E+0000
  6.603235E-0001 -8.029191E-0001
  6.014039E-0001  7.190525E-0001
  2.548119E+0000 -5.697755E-0001
 -3.062343E+0000  1.758095E+0000
  1.675772E+0000 -1.743884E+0000
  8.918339E-0001 -1.298265E+0000
  4.278465E+0000  2.156231E+0000
 -4.900714E+0000  3.166747E+0000
 -9.522258E-0001 -4.774944E+0000
  2.509321E+0000 -1.194262E+0000
  1.226948E+0000  1.614166E+0000
 -4.266173E-0001  1.861501E+0000
 -2.593288E+0000  7.711064E-0002
  1.976407E-0001 -1.875829E+0000
 -1.709593E-0001  1.701186E+0000
 -1.236342E+0000 -2.085121E+0000
  1.042344E+0000 -3.201984E+0000
  2.001630E+0000  7.860900E-0001
 -8.283893E-0001  1.304094E+0000
 -3.315722E+0000 -3.711017E+0000
  9.805274E-0001  1.286378E+0000
  2.506342E+0000 -7.642192E-0001
 -2.159910E+0000 -1.856579E-0001
 -9.785207E-0001 -2.306908E+0000
  6.875903E-0001 -1.039653E+0000
  6.344191E-0001 -3.140528E-0001
 -8.349993E-0001  1.032498E+0000
 -5.921766E-0001  5.388178E-0001
  2.776754E-0001 -1.417874E+0000
 -5.459245E-0001  1.461667E+0000
  3.145874E+0000  7.016797E-0001
 -3.501048E+0000 -2.008556E-0001
  2.242389E-0001 -1.296783E+0000
  2.825738E+0000 -7.585132E-0001
  7.363257E-0001  9.334288E-0001
 -9.265272E-0001  2.012268E+0000
 -9.092413E-0001 -4.078065E+0000
  6.148782E-0001 -2.586979E+0000
  1.703987E+0000  2.399866E+0000
  5.322046E-0001  3.312016E+0000
 -1.511797E-0001 -1.164978E+0000
 -2.823938E-0003 -3.905549E-0001
  1.384171E+0000  2.595727E+0000
 -1.687486E+0000  1.259109E+0000
 -1.781033E+0000  9.715060E-0001
  2.823397E+0000 -4.386910E+0000
  1.988409E+0000  1.541208E+0000
  2.887022E-0001  3.278118E+0000
 -2.198768E+0000 -2.122706E+0000
  1.492981E+0000 -4.094563E+0000
  1.549958E+0000  3.613572E+0000
  6.425043E-0001  2.812378E+0000
 -2.795665E+0000 -3.114046E-0001
  4.441726E-0001 -4.622209E+0000
  3.568424E+0000 -5.814308E-0001
  2.371897E+0000  2.368178E+0000
 -4.414545E+0000  8.370887E-0002
 -8.876489E-0001 -4.516873E+0000
  1.625407E+0000 -1.649598E+0000
  1.580818E+0000  8.516456E-0001
 -1.855414E+0000  1.302276E+0000
 -1.625464E+0000 -1.956901E+0000
 -2.768788E-0001 -1.636697E-0001
  3.526419E+0000  1.269453E+0000
 -2.797860E+0000  3.128272E-0001
 -1.133644E+0000 -1.122804E+0000
  1.531728E+0000 -1.468808E+0000
  1.580674E+0000  3.614057E+0000
 -1.626390E+0000 -6.736914E-0001
 -8.844817E-0001 -1.585865E+0000
 -1.716584E-0001  7.483929E-0001
  2.552647E+0000 -2.216292E+0000
 -2.071267E+0000  5.392659E-0001
  5.889428E-0001 -7.757113E-0001
 -1.175167E+0000 -3.450978E+0000
  2.041220E+0000  3.047753E+0000
  1.621545E+0000  1.441392E+0000
 -3.608002E+0000  1.903531E+0000
  1.653158E+0000 -2.159915E+0000
 -2.783560E-0001 -1.382410E+0000
 -3.604237E-0001  2.530268E-0001
 -2.143774E+0000  1.128093E+0000
  3.168060E+0000  2.295117E-0001
 -7.478783E-0001  4.268822E-0001
 -2.080413E+0000  5.031773E-0001
  8.555416E-0001  1.284238E+0000
 -1.804441E+0000  6.510346E-0002
  1.153592E+0000 -4.209702E-0001
  7.561593E-0001  7.588066E-0001
 -1.224553E+0000  3.126622E-0002
 -2.907891E-0001 -1.932358E+0000
  2.180599E+0000 -9.837968E-0001
  3.024902E+0000  4.715243E+0000
 -3.950430E+0000  2.571595E+0000
 -1.541926E+0000 -5.222627E+0000
  2.622602E+0000 -3.812263E+0000
  3.361654E+0000  3.794185E+0000
  3.698232E-0001  3.525082E+0000
 -4.546036E+0000 -2.696475E+0000
  3.967904E+0000 -4.876160E+0000
  2.752508E+0000  2.611972E+0000
 -3.074913E+0000  4.429111E+0000
 -4.965106E-0001 -3.542934E+0000
  9.320535E-0001 -4.480600E+0000
  4.782906E+0000  1.380551E+0000
 -1.466344E+0000  3.377962E+0000
 -1.874480E+0000 -1.421847E+0000
  1.037850E+0000 -4.318062E+0000
  3.628251E+0000  4.284026E-0001
  4.358338E-0001  4.912746E+0000
 -2.743348E+0000 -5.074497E-0001
 -2.990297E+0000 -6.158795E+0000
  3.574224E+0000 -2.026570E+0000
 -1.029827E+0000  5.101541E+0000
 -2.144926E+0000 -6.201784E-0001
  1.326856E-0001 -5.412504E+0000
  1.710977E+0000  1.145762E+0000
  1.387542E+0000  3.393949E+0000
 -4.996540E+0000  2.558791E+0000
 -1.563918E+0000 -4.592360E+0000
  2.293371E+0000 -1.455176E+0000
  8.113159E-0001  3.109802E+0000
 -2.074493E+0000  3.139676E+0000
  1.238565E-0001 -5.117391E+0000
  1.875151E+0000 -6.212906E-0001
  2.919213E+0000  1.183252E+0000
 -2.215740E+0000  3.968290E+0000
  4.311201E-0001 -4.539106E-0001
  7.120279E-0001  2.058768E+0000
  2.077669E+0000  1.139226E+0000
 -4.015614E+0000  5.277984E-0001
  1.727248E+0000 -5.176132E+0000
  2.110408E+0000 -3.524153E-0001
  1.229712E+0000  6.760007E+0000
 -3.884075E+0000  5.658489E-0001
  3.657653E-0001 -4.441783E+0000
  2.861314E+0000  2.753552E+0000
  6.877252E-0001  2.016721E+0000
 -2.431339E+0000  1.043592E+0000
  3.727526E+0000 -1.770468E+0000
  3.161473E-0001  3.030048E+0000
 -1.555138E+0000  2.541524E+0000
 -1.850321E+0000 -1.096300E+0000
  2.919210E+0000 -2.037361E-0001
  1.576936E+0000  1.712564E-0001
 -4.525862E+0000 -2.146761E+0000
  7.193759E-0001 -2.650432E+0000
  4.509832E-0001  1.347392E+0000
 -4.929235E-0001  1.675930E+0000
 -1.259271E+0000 -5.477676E-0001
  1.264249E+0000 -4.585984E+0000
 -2.325741E-0002  1.468906E+0000
  2.995127E+0000  1.436296E+0000
 -3.183204E+0000  1.642510E+0000
  2.013328E+0000 -3.388893E+0000
 -6.639677E-0001  1.495807E+0000
  1.977914E+0000  1.693913E-0001
 -2.862193E+0000  8.876714E-0001
 -5.075263E-0001 -1.723729E+0000
  9.795989E-0001  2.110836E-0001
 -1.626253E-0001  1.145941E-0001
 -1.276047E+0000  1.344065E+0000
 -9.155203E-0001  8.639026E-0001
  2.578034E+0000  5.966393E-0001
 -6.227028E-0004 -1.676867E-0001
 -2.022860E+0000  1.350010E+0000
 -5.465583E-0001  4.884849E-0001
  1.415420E+0000 -2.259643E+0000
 -2.832456E+0000 -1.710472E+0000
  1.977960E+0000  1.179680E-0001
 -2.734011E+0000  4.841792E-0001
 -6.210569E-0002 -1.242968E+0000
 -4.099193E-0001  7.719539E-0001
  1.374165E+0000 -8.276784E-0001
  1.727868E+0000  3.387603E+0000
 -3.037434E+0000  2.695489E+0000
 -1.392057E+0000 -2.923561E+0000
  5.980882E+0000 -1.293255E+0000
 -6.474833E-0001  3.256113E+0000
 -7.724561E-0001  2.028747E-0001
 -1.157788E+0000 -1.982021E+0000
  3.127316E+0000  1.398681E+0000
 -1.804227E+0000  3.563754E+0000
 -2.159153E+0000  1.184214E+0000
 -7.493592E-0001 -2.703529E+0000
  2.116414E+0000  4.107528E-0001
  2.080392E-0001  4.784950E+0000
 -2.248790E+0000  1.073406E+0000
 -1.609997E+0000  2.458813E-0001
  2.238668E+0000  1.061205E+0000
 -1.304696E+0000  1.686719E+0000
 -9.627322E-0001  1.003031E+0000
 -6.437448E-0001 -2.815678E+0000
  1.156598E+0000  9.228068E-0001
  1.760206E+0000 -4.334443E-0001
 -2.853744E+0000  1.806825E+0000
  2.790296E+0000 -3.572193E+0000
 -2.265353E+0000 -3.271010E-0001
  4.090921E-0001  7.873120E-0001
  9.190373E-0001 -8.303493E-0001
  5.824042E-0001  2.110208E+0000
  9.011685E-0001  1.311555E+0000
 -1.769208E+0000 -2.807152E-0001
 -3.187153E-0001 -2.422538E+0000
  1.148948E+0000 -1.892887E+0000
  8.517515E-0001  9.262336E-0001
 -1.122780E+0000  4.411612E-0001
 -1.784901E+0000 -2.061183E+0000
  1.482012E+0000  1.898408E-0001
  1.254164E+0000  2.382593E+0000
  3.205130E-0002 -5.696995E-0002
 -7.521666E-0001  3.083489E-0001
  1.008858E+0000 -4.336563E+0000
  2.756022E+0000  2.484926E+0000
 -6.514822E-0001  1.266741E+0000
 -1.017273E+0000 -1.176471E+0000
 -6.363279E-0001 -4.397716E+0000
  2.989866E+0000  1.394600E-0001
  7.218021E-0002  2.214674E+0000
 -8.066920E-0001  1.369515E+0000
 -7.698432E-0001 -1.590519E-0001
  1.614495E+0000 -8.315907E-0001
 -8.790427E-0001  6.123448E+0000
  1.640696E+0000 -2.150085E+0000
 -2.232231E+0000 -3.566705E-0001
  2.139856E+0000  1.471154E+0000
 -2.700238E+0000 -3.221699E+0000
 -3.947637E-0001  1.116156E+0000
  7.680431E-0001 -6.022766E-0002
 -1.035619E+0000  1.887082E+0000
  1.894222E+0000  9.050945E-0001
 -4.891356E-0002  2.540425E+0000
  1.531916E+0000 -1.744946E-0001
 -1.821510E+0000  2.972335E+0000
  1.108705E+0000 -1.543851E+0000
 -2.514551E-0001  1.229749E+0000
  9.114170E-0001 -2.292287E+0000
  1.386771E+0000  1.341129E+0000
 -7.607342E-0002  1.237716E+0000
 -1.311333E+0000 -1.897999E+0000
 -7.282523E-0001 -1.097079E+0000
  4.750437E+0000  1.623915E+0000
 -3.855969E+0000  6.673558E-0001
 -2.836375E+0000 -1.757111E+0000
  3.795187E+0000 -2.448947E+0000
 -1.621593E+0000 -5.262535E-0001
 -1.148064E-0001 -1.056510E+0000
  3.886884E-0001 -1.646041E+0000
 -2.446578E-0002  1.583880E+0000
  7.872195E-0001 -2.258289E+0000
  6.846960E-0001 -2.496464E+0000
  6.051246E-0001 -5.783941E-0001
  7.602001E-0001 -7.855610E-0001
 -1.749815E-0001  2.568742E-0001
 -2.125305E+0000 -8.519658E-0001
  1.324610E+0000  1.472455E-0005
  8.106203E-0001 -1.023594E-0001
  1.128283E-0001 -4.463865E-0001
 -2.974952E-0001 -5.313857E-0001
  1.469719E+0000 -6.680979E-0001
 -5.455235E-0001  2.517988E+0000
  1.840105E+0000 -1.974073E+0000
 -3.397868E+0000  1.443363E+0000
  1.050028E+0000 -1.414310E+0000
  1.785416E+0000 -4.207437E-0001
 -1.722917E+0000 -2.184203E+0000
  1.138327E+0000  5.370536E-0001
 -2.102287E+0000  7.902860E-0001
  8.620609E-0001 -1.800401E+0000
  5.276934E-0001 -2.474815E+0000
 -7.258418E-0002  4.611278E-0001
  2.992026E+0000 -1.134789E+0000
 -3.560281E+0000  1.443972E+0000
  1.727340E+0000 -2.372728E-0001
 -1.176071E+0000  1.537245E+0000
  1.213149E+0000 -2.968987E+0000
  1.158223E+0000  1.722729E+0000
  2.030913E+0000  3.362904E+0000
 -3.067941E+0000  2.623912E+0000
 -1.087793E+0000 -1.463301E+0000
  3.910311E+0000 -2.749248E+0000
 -1.372452E+0000  4.954666E+0000
 -1.008994E+0000  3.113848E+0000
  8.559533E-0001 -1.574715E+0000
  8.578104E-0001  1.591974E+0000
  1.887201E+0000  4.032327E-0001
 -2.219615E+0000  2.401745E+0000
 -1.452401E+0000  7.912963E-0001
 -6.803079E-0001 -1.906348E+0000
  2.923289E+0000  2.139384E+0000
 -2.530299E+0000  2.340797E+0000
 -3.749269E+0000 -3.088646E+0000
  2.138293E+0000 -3.010845E+0000
  3.297894E+0000  6.545704E+0000
 -4.097630E+0000  3.204956E+0000
 -1.976815E+0000 -4.817637E+0000
  3.820177E+0000 -1.150779E+0000
  3.027249E+0000  4.678207E+0000
 -4.004296E+0000  3.421543E+0000
 -1.220484E+0000 -1.957802E+0000
  2.696294E+0000 -9.783072E-0001
  7.115051E-0001  9.462221E-0001
 -2.782366E+0000  2.375274E+0000
  2.660569E-0001 -1.518489E+0000
  5.963660E-0001 -6.286397E-0001
  4.064668E-0001  3.164553E+0000
 -1.195820E+0000  3.090624E-0001
 -3.092412E+0000 -4.324570E+0000
  2.577755E+0000 -4.090615E-0001
 -1.630843E-0002  1.234284E+0000
 -3.031780E+0000 -2.376501E+0000
 -1.422362E+0000 -2.232019E+0000
  4.366077E+0000  3.345449E-0001
 -1.706948E+0000  5.289880E+0000
 -1.510550E+0000 -2.232136E+0000
 -1.691387E+0000 -4.664404E-0001
  3.586093E+0000 -9.296700E-0001
  1.005245E+0000  4.806764E+0000
 -4.928345E+0000 -3.248785E-0001
  6.287336E-0001 -3.318436E+0000
  2.070785E+0000  3.175909E-0001
  2.062488E+0000  4.294357E+0000
 -1.105672E+0000 -1.529517E+0000
 -2.454812E+0000 -2.479430E+0000
  2.731871E+0000 -1.140547E+0000
  3.975012E+0000  1.566567E+0000
 -2.089101E+0000  3.543215E+0000
 -3.151375E+0000 -2.639818E+0000
  2.727584E+0000 -6.894832E+0000
  5.971471E-0001  2.244085E+0000
 -2.256975E-0001  5.027975E+0000
 -3.661977E+0000 -2.249932E+0000
  3.208048E+0000 -2.743739E+0000
  4.783596E+0000  2.472635E+0000
 -2.473155E+0000  4.325372E+0000
 -5.031775E+0000 -3.742145E+0000
  2.246503E+0000 -5.276188E+0000
  3.495076E+0000  3.513099E-0001
 -2.207401E+0000  3.618083E+0000
 -2.683992E+0000 -1.010930E+0000
  1.900329E+0000 -3.903759E+0000
  2.958690E+0000 -6.798165E-0001
 -8.331683E-0001  3.007663E+0000
 -7.703472E-0001  2.572436E+0000
 -2.824042E+0000 -2.800339E+0000
  1.003661E+0000 -1.570614E+0000
  3.403673E+0000 -2.069295E-0001
 -1.144410E+0000  3.269208E+0000
 -2.132701E+0000  1.765983E+0000
 -1.318755E+0000  7.074466E-0001
  2.504343E+0000 -6.510021E-0001
  6.279779E-0002  6.271552E-0001
 -1.566549E+0000  4.055950E+0000
 -1.175653E+0000 -3.706225E-0001
 -2.810726E-0001  2.201853E-0001
 -9.943930E-0002 -1.383507E+0000
 -6.425110E-0001  7.738352E-0001
  1.988574E+0000  6.641778E-0001
  4.779209E-0003 -4.961903E+0000
 -1.468933E+0000  6.939156E-0001
  2.363430E+0000  7.228378E-0001
 -1.607312E+0000 -1.252634E+0000
  5.559179E-0001 -2.368944E+0000
  2.779541E+0000 -2.676904E+0000
 -2.042586E-0001  1.412598E+0000
 -5.954135E-0001 -1.399074E-0001
 -1.589020E+0000  9.556942E-0002
  2.453209E+0000 -3.604601E+0000
 -1.352242E+0000 -1.913418E-0001
  2.540891E+0000  1.566567E+0000
 -2.913613E+0000  2.027010E-0001
 -5.044158E-0002 -3.476184E+0000
  5.047334E-0001 -1.686376E+0000
  1.088214E+0000  1.817636E+0000
 -1.494965E-0001 -5.623703E-0001
 -3.532222E+0000  1.723201E+0000
  2.390234E+0000 -3.410342E+0000
 -5.210994E-0001  2.874290E+0000
 -1.370469E+0000  1.054526E+0000
 -4.134881E-0001 -3.214158E+0000
 -2.127119E+0000  1.515510E+0000
  4.484824E+0000  1.106055E+0000
 -1.853524E+0000  5.251716E+0000
 -1.771107E+0000  6.328390E-0001
 -4.477600E-0001 -2.711281E+0000
  1.948504E+0000  2.102193E+0000
  2.480986E-0001  1.012316E+0000
  4.294780E-0001  2.869288E+0000
  2.938994E-0001 -3.439608E-0004
  8.570318E-0001 -7.047635E-0001
 -2.018264E+0000 -1.138250E-0001
  1.890653E+0000 -5.298228E-0001
  1.681862E+0000  1.234227E+0000
 -1.679098E-0001  2.033563E+0000
 -1.875278E+0000 -2.787737E+0000
 -3.292335E-0002 -2.516063E-0001
  1.919185E+0000  1.536837E+0000
 -6.739844E-0001  8.458995E-0001
  4.896737E-0001  7.180344E-0001
  6.763905E-0001 -1.868306E-0002
 -1.505327E+0000 -1.854356E-0001
  2.209349E+0000  1.120500E-0002
 -1.052927E+0000  3.782925E+0000
 -2.232737E+0000 -6.783502E-0001
 -5.234528E-0001 -3.561811E+0000
  2.788703E+0000  6.951862E-0001
 -1.449180E+0000  3.581787E+0000
 -2.781200E+0000 -2.458476E+0000
  2.097911E+0000 -4.031262E+0000
  3.598727E+0000  2.171289E+0000
 -1.602852E+0000  3.147240E+0000
 -2.110012E+0000 -3.253408E+0000
 -1.556369E+0000 -1.445739E+0000
  2.470141E+0000  3.640641E+0000
 -1.914547E+0000  3.416385E+0000
 -1.877631E+0000  9.951515E-0002
  1.182918E+0000 -2.432017E+0000
  1.304239E+0000  1.223480E+0000
  1.414113E+0000  2.705139E+0000
 -1.178576E+0000 -1.472739E+0000
 -2.072906E-0001 -2.788005E+0000
  1.789099E+0000  3.295008E-0001
  7.913085E-0001  2.021790E+0000
 -1.764619E+0000  1.889133E+0000
 -3.681246E-0001 -1.578677E+0000
  1.765069E+0000 -8.080037E-0001
  1.196403E+0000  1.784117E+0000
 -3.058069E+0000 -6.576957E-0001
  7.480932E-0001 -3.365644E+0000
  3.492413E+0000  1.683530E+0000
 -1.196617E+0000  4.075633E+0000
 -3.041283E+0000 -2.601733E+0000
 -1.098512E+0000 -4.743769E+0000
  6.819667E+0000  1.152332E+0000
 -3.125587E+0000  3.936504E+0000
 -1.590378E+0000 -6.253913E-0001
  1.828973E+0000 -6.062481E+0000
  4.484889E+0000  5.027322E+0000
 -1.830601E+0000  3.775193E+0000
 -2.820884E+0000 -4.191326E+0000
  1.570309E+0000 -6.676489E+0000
  2.840259E+0000  3.094447E+0000
 -1.336577E+0000  6.176888E+0000
 -5.420877E+0000 -1.789989E+0000
  3.446841E+0000 -4.664696E+0000
  3.750604E+0000  4.704379E-0001
 -1.751767E+0000  4.503668E+0000
 -4.081344E+0000 -3.264085E+0000
  3.259516E-0001 -2.319945E+0000
  3.272879E+0000  1.978422E-0001
 -1.238289E+0000  4.997114E+0000
  1.169078E+0000 -3.802378E+0000
 -3.022713E+0000 -9.938955E-0001
  1.983914E+0000 -2.916391E+0000
  4.041378E-0001  2.216005E+0000
 -6.336202E-0001  1.385021E-0001
 -2.334794E+0000 -3.465821E+0000
  2.668936E+0000 -1.666932E+0000
  1.110924E+0000  4.403209E-0001
 -5.008067E-0001  2.661926E-0001
 -7.052910E-0001 -5.435061E-0001
  1.493297E+0000  6.994063E-0001
 -1.411434E+0000  2.711778E+0000
 -1.275742E+0000 -1.394987E+0000
  5.141390E-0001 -2.240443E-0001
 -3.168942E-0001 -9.812627E-0001
 -2.859453E-0001  8.224848E-0001
  2.860063E-0001  2.727838E+0000
 -1.243982E-0001  1.843215E+0000
  2.135546E+0000  3.785937E-0001
 -1.819750E-0001  2.595961E+0000
 -1.640652E+0000 -6.229884E-0001
  1.406581E+0000  9.082369E-0002
  1.871115E+0000  6.278128E-0002
 -2.307862E+0000 -5.689450E-0001
  1.508683E+0000 -5.767235E-0001
 -5.403055E-0001  4.595978E-0001
  3.140001E-0001  2.492969E-0001
 -8.112510E-0001 -1.517020E-0001
  1.185740E+0000  4.408263E-0001
 -9.824494E-0001  1.086750E+0000
  8.109252E-0001 -2.859244E+0000
  3.474995E-0001  1.812353E+0000
  1.172914E+0000  3.255548E+0000
 -2.065945E+0000  1.214728E-0002
 -1.613034E+0000 -2.434831E+0000
  3.204001E+0000  8.727731E-0002
 -1.155143E+0000  2.860061E+0000
 -1.383924E+0000 -7.399249E-0002
  2.374051E+0000  2.318750E+0000
  1.745548E+0000  3.104156E+0000
 -1.725932E+0000 -2.242129E-0001
 -2.123223E+0000 -3.050564E+0000
  4.057193E+0000 -1.944864E+0000
  9.849917E-0001  2.226450E+0000
 -2.121769E+0000  3.932230E+0000
 -1.779459E+0000 -3.045856E+0000
  1.297616E+0000 -3.016864E+0000
  3.720432E+0000  8.189568E-0001
  4.819853E-0001  5.697237E+0000
 -2.286758E+0000 -1.783704E-0001
  7.772453E-0001 -3.241079E+0000
  1.080805E+0000  4.592614E-0001
 -3.619748E-0001  1.480355E+0000
  1.062663E+0000  1.039741E-0001
 -1.700286E+0000 -9.329093E-0002
  3.125445E-0001 -1.574113E+0000
  6.799038E-0001 -2.234911E+0000
 -4.260865E-0001  1.314260E-0001
  2.478125E-0001 -1.779542E+0000
 -1.278666E+0000 -2.644254E+0000
  1.874141E+0000 -2.739024E+0000
  2.761949E+0000  5.237201E+0000
 -2.018547E+0000  1.568688E+0000
 -1.421924E+0000  9.040238E-0001
  2.781680E+0000 -2.355872E+0000
 -4.067074E-0001  3.115352E+0000
 -1.020797E+0000  2.058400E+0000
 -2.770321E+0000  6.129126E-0001
 -3.146082E-0001 -2.869078E+0000
  1.264132E+0000  5.460576E-0001
  2.735895E-0001 -2.186042E+0000
  7.077029E-0001 -2.003156E-0002
  2.082613E+0000  4.183811E+0000
 -5.108736E+0000  1.564316E+0000
  2.477466E+0000 -2.838484E+0000
  1.746652E+0000 -3.649654E-0001
  4.295664E-0002  2.494103E+0000
 -3.446190E-0001 -3.739771E-0001
 -1.561970E+0000  4.755856E-0001
  2.923870E+0000 -8.532257E-0001
 -2.263938E+0000  5.525159E+0000
  1.644643E+0000  9.618981E-0001
 -2.703361E+0000 -1.364028E+0000
  2.141767E+0000 -1.633959E+0000
  1.704173E+0000  2.196134E+0000
 -3.136600E-0001  2.884619E+0000
 -4.626387E+0000  7.924225E-0001
  4.337924E-0001 -3.203698E+0000
  1.062245E+0000 -1.078285E+0000
  1.318921E+0000  3.391339E+0000
 -4.999114E-0002 -2.237759E+0000
 -7.737349E-0001 -2.027554E+0000
  3.487896E+0000  2.819508E+0000
 -1.274620E+0000  5.142699E+0000
 -5.062722E+0000 -3.572761E-0001
  7.081187E-0001 -3.851451E+0000
  3.179760E+0000  1.984066E+0000
 -2.108175E+0000  1.930794E+0000
 -2.555116E+0000 -7.869630E-0001
 -6.501011E-0001 -3.499985E+0000
  2.310036E+0000 -1.946372E-0001
  5.356292E+0000  2.949787E+0000
 -3.224478E+0000  4.885555E+0000
 -1.965374E+0000 -9.112564E-0001
  6.016959E-0001 -1.073732E+0000
  3.033956E+0000  3.488514E+0000
 -2.054481E+0000  4.532543E-0001
 -1.570935E+0000 -2.815345E+0000
  9.818116E-0001 -4.443828E+0000
 -9.004375E-0001  2.368442E+0000
 -2.472804E-0001 -2.117229E+0000
 -1.616020E+0000 -2.447977E+0000
  3.213763E+0000 -2.131970E+0000
 -1.655273E+0000 -4.769602E-0001
 -6.997661E-0001 -1.602542E-0002
  5.951278E-0001 -1.152061E+0000
  9.154947E-0001  1.901652E+0000
 -1.760587E+0000 -2.238184E+0000
  2.242448E+0000 -3.323751E-0001
 -1.358109E+0000  4.253164E+0000
  1.424337E+0000 -4.396727E-0002
 -1.276105E+0000 -6.694193E-0001
  2.381526E+0000 -4.217254E-0001
 -1.144145E+0000  2.674398E-0001
 -1.108267E+0000 -4.071427E-0001
  8.624630E-0001 -1.028089E+0000
  1.035030E+0000  1.382576E+0000
 -3.448247E-0001  2.802535E+0000
 -2.378419E+0000 -7.665889E-0001
  2.822561E+0000 -1.373839E+0000
  2.591658E-0001  1.732927E+0000
  2.296110E-0001  2.730902E+0000
 -1.006288E+0000 -1.052216E+0000
 -1.111822E+0000 -1.807921E+0000
 -6.036976E-0002  3.090408E-0001
 -6.443594E-0002 -1.216195E+0000
  1.625511E+0000  7.002201E-0001
 -1.039395E+0000  2.707028E-0001
  2.084993E+0000 -2.211566E+0000
 -1.200431E+0000  2.110593E+0000
  1.364948E+0000 -1.272934E+0000
 -9.469250E-0001 -1.404302E+0000
  6.666345E-0001  3.050191E-0001
 -1.915037E+0000 -3.302118E+0000
  1.879333E+0000 -1.009759E+0000
  5.163346E-0001 -3.181631E+0000
 -2.313479E+0000 -2.408342E+0000
  2.161372E+0000 -1.233528E+0000
  4.781197E-0001  1.196432E+0000
  1.410349E-0001  4.127002E+0000
 -2.223140E+0000 -1.966126E+0000
  1.933480E+0000 -3.377440E+0000
  2.677235E+0000  3.333680E+0000
 -1.261498E+0000  5.615311E+0000
  3.504372E-0002 -2.177019E+0000
 -8.673244E-0001 -1.877140E+0000
 -4.145365E-0002  1.838266E+0000
  2.660585E-0001 -1.440482E+0000
 -8.084601E-0001  2.262892E+0000
 -6.260001E-0001  5.523025E-0001
 -7.265450E-0001  2.034669E+0000
 -1.688576E-0001 -1.868155E+0000
  1.160347E+0000 -8.616417E-0002
  6.056149E-0001  7.941156E-0001
  3.972976E-0001  1.567640E+0000
 -2.695117E+0000  1.464097E+0000
  1.679488E+0000 -1.113722E+0000
  7.555237E-0002 -2.161748E+0000
  1.553223E+0000  1.358299E+0000
 -2.149939E+0000  2.408767E+0000
 -7.960848E-0001 -1.766790E+0000
  8.009447E-0001  1.240058E+0000
  1.198242E+0000  1.784433E+0000
 -1.515537E+0000  1.578320E+0000
 -2.987766E-0001 -3.484789E+0000
  6.524704E-0001 -5.190547E-0001
  4.333039E-0001  2.012861E+0000
 -9.894133E-0001 -1.046449E+0000
 -1.511098E+0000  1.658743E-0001
  1.298242E+0000 -3.096512E-0001
  1.794292E+0000 -1.585242E-0001
 -1.315650E+0000 -5.098827E-0001
  4.694698E-0001  5.103918E-0001
 -3.028092E-0001  2.537723E+0000
 -1.169761E+0000 -4.134782E-0001
 -1.369182E+0000  7.540165E-0001
  3.669727E+0000 -1.822700E+0000
 -3.615772E-0001  1.992990E+0000
 -1.684287E+0000 -1.580945E+0000
  3.544683E+0000 -3.933725E+0000
 -3.473612E-0001  4.482941E+0000
 -8.282816E-0001  1.514158E+0000
 -2.850135E+0000 -2.190455E+0000
  3.401592E+0000 -2.936567E-0001
 -1.025063E-0001  3.070941E+0000
 -3.170188E+0000  4.173441E-0001
  7.110317E-0002 -6.197943E+0000
 -2.725007E-0001 -6.383511E-0001
  2.890810E+0000  2.356425E+0000
 -1.402815E+0000  3.458669E+0000
 -1.640951E+0000 -1.671040E+0000
  1.638100E+0000 -5.122664E+0000
  4.168037E+0000  2.486097E-0002
 -4.243088E+0000  4.324236E+0000
  1.812806E-0002 -2.879211E+0000
 -9.284137E-0001 -2.650107E+0000
  9.579406E-0001  1.752877E-0001
 -3.350004E+0000  4.431211E+0000
 -9.111295E-0001 -2.769945E+0000
  6.508302E-0001  3.294723E-0001
 -1.055679E+0000  1.525316E+0000
 -4.796467E-0001 -5.076107E-0001
 -2.431827E+0000 -1.085890E+0000
  3.961473E+0000 -6.090289E-0001
 -9.235916E-0001  5.833475E-0002
  6.055042E-0001  1.213884E+0000
 -8.998276E-0001  1.126474E+0000
 -3.612589E-0002  8.167457E-0001
 -1.585245E+0000  2.055841E-0001
 -4.321518E-0001  6.696521E-0001
  2.789353E+0000  1.922515E+0000
 -9.323918E-0001  1.364032E+0000
  1.786783E+0000  1.583857E+0000
 -1.750218E+0000  1.243649E+0000
 -6.685220E-0001 -1.173408E+0000
  6.136919E-0001  1.123094E+0000
  2.230289E-0001  2.924766E+0000
 -8.384673E-0001 -5.844028E-0001
 -9.289217E-0001 -6.049463E-0001
  2.075391E+0000 -7.429027E-0001
  1.122237E+0000  4.591890E-0001
 -2.406512E+0000  5.236706E+0000
  2.525000E+0000 -8.004339E-0001
 -2.966787E+0000 -5.649023E-0001
  5.465445E+0000 -8.049352E-0001
 -1.650273E+0000  4.277791E+0000
  8.963067E-0002  7.922417E-0001
 -2.297997E+0000 -1.436612E+0000
  2.836917E+0000  1.289549E-0001
 -1.159188E+0000  2.318455E+0000
 -2.768006E+0000  9.100515E-0001
 -4.486659E-0001 -1.173634E+0000
  7.310752E-0001 -5.018321E-0001
  2.563111E+0000  4.209321E+0000
 -4.735545E+0000  2.798330E+0000
 -2.634197E+0000 -2.740837E+0000
  4.536959E+0000 -5.147478E+0000
  2.950831E+0000  4.880497E+0000
 -5.355155E+0000  3.097449E+0000
 -1.398517E+0000 -6.683736E+0000
  3.094459E-0001 -3.236422E+0000
  4.153920E+0000  4.123442E+0000
 -4.086381E+0000  3.811368E+0000
 -1.780696E+0000 -2.527684E+0000
  1.788071E+0000 -2.260816E+0000
  8.638606E-0001  2.002808E+0000
 -7.866984E-0001  2.728491E+0000
 -3.630416E+0000 -2.878978E+0000
  1.624972E+0000 -1.446810E+0000
  2.860683E+0000  1.092564E-0001
 -3.256356E+0000  3.156545E+0000
  1.622026E+0000 -1.412764E+0000
  2.369401E+0000  1.021797E-0001
  6.361283E-0001  2.844410E+0000
  8.201787E-0001  2.021342E-0001
 -2.305317E+0000  8.554408E-0001
  7.034779E-0001 -5.019478E+0000
  1.806147E+0000  1.652552E-0001
 -7.329858E-0001  4.150798E+0000
 -4.445019E-0001  1.560314E+0000
 -6.420538E-0001 -5.441219E+0000
  3.577385E+0000 -2.421744E-0001
  1.720067E+0000  5.281137E+0000
 -4.370197E+0000 -2.140025E+0000
 -7.531504E-0002 -4.473768E+0000
  7.281503E+0000  3.867357E+0000
 -2.508107E+0000  3.790787E+0000
 -3.062156E+0000 -1.863851E+0000
  2.171531E+0000 -4.325837E+0000
  2.945453E+0000  4.845766E-0001
  2.740511E+0000  3.524162E+0000
 -5.124611E+0000 -1.120196E+0000
  6.111593E-0001 -1.475552E+0000
  3.529041E+0000  4.677559E-0001
 -1.725273E+0000  6.078578E+0000
 -5.694271E+0000 -1.798449E+0000
 -3.414833E-0001 -3.948284E+0000
  6.458495E+0000  1.564453E-0001
 -1.913302E+0000  1.785470E+0000
 -3.816499E+0000  3.690649E-0002
  1.905180E+0000 -2.851818E+0000
  1.640579E-0002  2.107812E+0000
  2.648904E+0000  2.153915E+0000
 -2.845600E+0000 -4.477994E-0002
 -1.672986E+0000 -1.816743E+0000
  2.639888E+0000 -4.005742E-0001
 -7.241808E-0001  3.746527E+0000
 -2.367067E+0000 -2.723090E+0000
 -1.462971E+0000 -3.140941E+0000
  4.929297E+0000 -2.722944E+0000
  1.510033E+0000  3.141729E+0000
 -9.227749E-0001 -4.515097E-0001
 -2.681971E+0000 -9.197759E-0001
  2.269162E+0000 -1.227046E+0000
  1.174269E+0000  2.399123E+0000
 -3.248231E-0001  6.293879E-0001
 -2.029376E+0000 -1.324674E+0000
 -6.578470E-0001 -2.820894E+0000
  3.495081E+0000  1.127653E-0001
 -8.669699E-0001  1.304572E+0000
 -2.149240E+0000 -1.023509E+0000
 -1.607269E+0000 -1.530680E+0000
  3.255252E+0000  2.287850E+0000
 -4.507201E-0001  2.033999E+0000
 -1.823108E+0000 -7.724254E-0001
  3.354800E-0001 -2.998104E+0000
  1.082983E+0000  4.576805E+0000
  4.510140E-0001  2.739877E+0000
 -1.455376E+0000 -1.212880E+0000
  6.516984E-0001 -2.916752E+0000
  2.833889E+0000  3.068328E+0000
 -2.671851E+0000  4.508776E+0000
 -2.509676E+0000 -6.002307E+0000
  1.345138E+0000 -3.582749E+0000
  3.017650E+0000  4.387701E+0000
 -1.517390E+0000  1.950502E+0000
 -3.624137E+0000 -2.706399E+0000
  3.199536E-0001 -1.090660E+0000
  3.828141E+0000 -4.306325E-0001
 -3.845697E+0000  4.875810E+0000
 -7.639715E-0001 -2.627799E+0000
 -4.278049E-0001 -1.382628E+0000
  5.144238E+0000 -6.338010E-0002
 -6.469407E-0001  3.034819E+0000
 -3.392815E+0000 -2.279337E+0000
  4.953653E-0001 -2.738174E+0000
  3.140970E+0000  2.679562E+0000
  6.921668E-0001  5.192974E+0000
 -4.516591E+0000  5.059204E-0001
 -1.012245E+0000 -3.632889E+0000
  4.004205E+0000  1.129312E-0001
 -9.874292E-0001  2.689144E+0000
 -4.056951E+0000 -2.788720E+0000
 -5.702665E-0001 -7.368430E+0000
  5.247559E+0000  2.066313E+0000
 -1.634848E+0000  3.906986E+0000
 -1.114820E+0000 -2.257467E-0001
 -1.718559E+0000 -5.120580E+0000
  2.569612E+0000 -9.278939E-0001
  2.641620E+0000  4.488153E+0000
 -5.826062E+0000  2.846095E+0000
 -1.688487E+0000 -3.752392E+0000
  4.062211E+0000 -4.607866E+0000
  5.305861E+0000  4.042614E+0000
 -5.443627E+0000  3.260655E+0000
 -1.055772E+0000 -4.396470E+0000
  1.788344E+0000 -2.907735E+0000
  4.545790E+0000  3.968930E+0000
 -3.468743E+0000  3.858337E+0000
 -4.253707E+0000 -6.614209E+0000
  3.014530E+0000 -6.061824E+0000
  3.920560E+0000  5.418221E+0000
 -1.012733E+0000  3.832055E+0000
 -3.898629E+0000 -4.537925E+0000
  2.371149E+0000 -5.097009E+0000
  4.328428E+0000  2.779511E+0000
 -2.714113E+0000  6.855465E+0000
 -5.121878E+0000 -4.912781E+0000
  2.428837E+0000 -4.328567E+0000
  5.381944E+0000  1.406016E-0001
 -5.656659E+0000  3.175409E+0000
 -1.685006E+0000 -6.826426E+0000
  1.814330E+0000 -2.779499E+0000
  6.411182E+0000  5.178789E+0000
 -5.207826E+0000  3.984520E+0000
 -2.166853E+0000 -4.941817E+0000
  3.054875E+0000 -2.328337E+0000
  5.226698E+0000  2.081299E+0000
 -4.169393E+0000  2.126705E+0000
  1.110182E-0001 -5.342237E+0000
  3.246383E+0000 -2.995798E+0000
  8.499294E-0001  4.400527E+0000
 -1.550225E+0000 -8.789157E-0001
 -2.750886E+0000 -4.775999E+0000
  6.852108E+0000 -1.610065E+0000
  4.121852E-0001  3.505105E+0000
 -6.511659E+0000 -2.128460E-0002
  2.053174E+0000 -4.065811E+0000
  2.708624E+0000  1.269884E+0000
 -1.866226E+0000  4.687732E+0000
 -1.851654E+0000 -1.449164E+0000
 -1.565554E+0000 -1.617498E+0000
  4.030747E-0001  2.292428E+0000
 -9.070958E-0001  3.463090E+0000
 -8.880501E-0001 -1.873726E+0000
  5.783258E-0001  7.508293E-0001
  2.865115E+0000  1.771197E+0000
 -1.465504E-0001  2.100723E+0000
 -1.570839E+0000 -1.550296E+0000
  3.880196E-0001 -2.751402E+0000
  1.283927E+0000  3.323705E+0000
  4.141218E-0001  3.158942E-0001
 -1.365296E+0000 -1.632843E+0000
  1.795366E+0000 -3.230296E+0000
 -7.958628E-0001  2.374710E+0000
  2.775083E+0000 -1.012390E+0000
 -3.623070E+0000  2.350742E+0000
  3.146924E+0000 -1.365374E+0000
 -1.971130E+0000  1.025595E+0000
 -4.399412E-0001  1.229437E+0000
 -3.815687E-0001 -1.694901E-0001
  6.948073E-0001 -1.107935E+0000
  6.312174E-0001  1.613427E+0000
  6.317900E-0001  1.194191E+0000
 -3.444825E+0000 -1.652267E+0000
  1.381427E+0000 -8.827844E-0001
  2.564495E+0000  2.436673E+0000
 -2.622420E+0000  2.052632E+0000
 -2.267519E+0000 -2.666744E+0000
 -2.008100E+0000 -2.782256E+0000
  3.732618E+0000 -1.179986E+0000
 -1.413858E-0001  2.067285E+0000
 -2.242644E+0000 -1.264111E+0000
 -1.346525E+0000 -2.181708E+0000
  2.764240E+0000  6.005958E-0001
  8.206956E-0001  3.348636E+0000
 -2.414636E+0000  1.894954E+0000
 -2.254998E+0000 -3.698100E+0000
  2.278643E+0000 -1.959927E+0000
  1.023240E+0000  4.865989E+0000
  1.342864E-0001  2.404243E+0000
 -2.730434E+0000 -2.285921E+0000
  3.704750E+0000 -1.006153E+0000
 -4.574179E-0001  1.881031E+0000
 -3.376702E+0000  2.592752E+0000
  3.877103E-0001 -3.148513E+0000
 -1.009656E-0001 -5.040932E-0001
  1.759664E+0000  3.743899E+0000
 -1.991090E+0000 -1.211577E+0000
 -1.051007E-0001 -3.972246E+0000
  3.309286E+0000 -2.109070E+0000
 -9.799940E-0001  7.159520E-0001
  5.882610E-0001 -3.838189E-0001
 -1.025805E+0000 -1.564969E+0000
  2.436822E+0000  3.958074E+0000
  1.856328E+0000  8.235563E-0001
 -4.147014E+0000 -8.130590E-0001
  3.177732E+0000 -3.024413E+0000
  1.906137E+0000  6.221603E-0001
 -3.373773E+0000  3.034711E+0000
 -1.627930E+0000 -3.662104E+0000
  8.022534E-0001 -3.082671E+0000
  1.812130E+0000 -1.816962E+0000
 -1.288280E+0000  9.596407E-0001
 -1.167573E+0000  1.176282E-0001
 -3.782565E-0002 -1.135006E+0000
  1.379556E+0000  1.842409E+0000
  1.393483E-0001  3.305104E+0000
 -2.415916E+0000 -3.435313E+0000
  2.481820E+0000 -2.703308E+0000
  2.584602E+0000  4.111769E+0000
 -5.958567E-0001  5.549185E+0000
 -4.905365E+0000 -8.031537E-0001
  1.086282E+0000 -6.110710E+0000
  1.325759E+0000  2.153242E+0000
  4.967392E+0000  3.232782E+0000
 -4.567563E+0000  3.723794E+0000
  5.938572E-0002 -4.768182E+0000
  1.388019E+0000 -1.384562E+0000
  3.902801E+0000  4.204791E+0000
 -3.241053E+0000  1.705062E+0000
 -2.885650E+0000 -3.570250E+0000
  2.581403E+0000  1.340932E+0000
  3.970984E+0000  2.535631E+0000
 -6.408682E+0000  1.224580E+0000
 -9.305576E-0001 -8.511205E+0000
  2.850519E+0000 -1.051329E+0000
  1.705585E+0000  3.889788E+0000
 -3.202123E+0000  1.348363E+0000
 -3.781549E-0001 -4.283648E+0000
  5.410581E+0000 -9.647091E-0001
  1.203995E+0000  4.755278E+0000
 -3.075452E+0000 -1.316536E-0001
 -2.536966E+0000 -4.216658E+0000
  3.679489E+0000  8.975793E-0001
  1.171084E+0000  2.739658E+0000
 -1.960835E+0000  1.247620E+0000
 -2.410849E+0000  1.468593E+0000
  2.241491E+0000  1.485533E-0001
  1.819000E-0001  1.618578E+0000
 -3.085323E-0003 -2.132196E+0000
 -1.615489E+0000 -1.981949E+0000
  1.815364E+0000 -3.333974E-0001
  1.904881E+0000  1.809077E+0000
  3.851703E-0001 -2.649992E+0000
  5.977369E-0001 -2.320682E+0000
  1.937892E+0000  1.935679E-0001
 -1.339107E+0000 -6.791165E-0001
 -2.937777E-0001 -4.634839E-0001
  3.791491E+0000 -2.107915E+0000
 -1.471395E+0000  2.083091E+0000
 -2.729071E+0000  5.411058E-0002
  1.689893E-0001 -2.959583E+0000
  4.104894E+0000  1.467291E+0000
 -2.795567E+0000  3.402470E+0000
 -5.643164E-0001 -1.884577E+0000
  6.273121E-0001 -2.163079E+0000
  3.036519E+0000  4.057846E+0000
 -2.904224E+0000  2.020275E+0000
 -3.939461E+0000 -1.403186E+0000
  2.799981E+0000 -8.529217E-0001
  2.066754E+0000  3.011322E+0000
 -3.859358E+0000  2.492148E+0000
 -4.984250E-0001 -2.079567E+0000
  2.104904E+0000 -4.551171E-0001
 -1.401226E+0000  2.621935E+0000
 -1.479555E+0000 -1.000058E+0000
  3.385597E+0000 -2.132177E+0000
 -1.142499E+0000  1.884925E+0000
  1.966491E+0000 -1.249635E+0000
 -1.594314E+0000 -7.730272E-0001
  8.064304E-0001  7.902775E-0001
 -7.374100E-0002  1.530920E-0001
  2.280775E-0001  8.400536E-0001
 -1.913256E+0000  4.837106E-0001
  4.497543E-0001 -2.438786E+0000
 -1.207341E+0000  2.064874E-0001
  1.862878E+0000 -6.731932E-0001
 -1.138839E+0000  2.764843E-0002
  2.904692E+0000 -3.609065E-0001
 -5.388366E-0001  3.327676E+0000
 -2.007766E+0000  3.247616E-0001
  2.406958E-0001 -1.503299E+0000
  2.696632E+0000  1.751963E+0000
 -2.560043E-0001  1.041767E+0000
  3.386211E-0001  1.427439E+0000
 -1.609179E+0000 -3.786212E+0000
  7.378764E-0002 -2.648073E+0000
  2.891275E+0000  1.364449E+0000
 -1.219867E+0000  1.602547E+0000
 -1.584097E+0000 -8.846973E-0001
  3.340476E-0001 -1.951627E+0000
  2.948940E+0000 -1.432843E-0001
  3.481471E-0001  1.680777E+0000
 -4.323672E+0000  2.225407E+0000
  2.527571E+0000 -3.458885E+0000
  1.130955E+0000  2.513375E+0000
  1.189773E+0000  1.941204E+0000
 -3.149256E+0000 -1.917700E+0000
  6.164288E-0001 -3.585994E+0000
  4.905441E+0000  1.696623E+0000
 -2.525927E+0000  4.798591E+0000
 -1.247266E+0000 -2.697532E+0000
  3.801314E-0001 -2.880279E+0000
  2.447846E+0000  2.905588E+0000
  1.081609E+0000  4.069928E+0000
 -7.164999E+0000 -1.763179E+0000
  1.640774E+0000 -6.078861E+0000
  5.669882E+0000  2.250179E+0000
 -2.705411E-0001  6.932794E+0000
 -6.090504E+0000 -2.458988E+0000
  8.590813E-0001 -5.219567E+0000
  4.084044E+0000  1.154209E+0000
  2.245111E-0001  2.809257E+0000
 -5.429799E-0001  9.222855E-0001
  2.792967E-0001  1.842959E+0000
  2.828941E+0000  5.533433E-0001
  1.117218E+0000  2.245603E+0000
 -3.855050E+0000 -4.481502E-0001
  7.872100E-0001 -1.819047E+0000
 -6.743666E-0001  7.333541E-0001
  1.936921E+0000  4.167133E+0000
 -1.558310E+0000 -7.625232E-0001
 -3.251501E+0000 -1.714333E+0000
  2.326450E+0000  3.781516E-0001
 -9.025245E-0001  3.980338E-0001
 -1.455898E+0000  7.040290E-0001
  2.765014E+0000 -4.858270E+0000
 -4.633968E-0001  1.813527E+0000
  2.697381E+0000  2.974821E+0000
 -4.363717E+0000 -7.650261E-0001
  1.862509E+0000 -3.587329E+0000
 -5.087795E-0001  2.712558E+0000
 -4.361678E-0002  4.394523E+0000
 -4.295109E+0000 -2.228841E+0000
  2.339928E+0000 -4.779285E+0000
  4.836610E+0000  1.226448E+0000
 -3.506440E+0000  3.377392E+0000
  4.877099E-0001 -2.823839E+0000
  1.258165E-0001 -3.487589E-0001
  4.989162E+0000  3.173555E+0000
 -3.809620E+0000  4.487208E+0000
 -5.282354E+0000 -2.309012E+0000
  4.952315E+0000 -5.187874E+0000
  3.284597E+0000  4.456018E+0000
 -2.588911E+0000  3.206687E+0000
 -4.157680E+0000 -2.080386E+0000
  2.550988E+0000 -4.537384E+0000
  9.171089E-0001  2.335366E+0000
  2.188487E+0000  3.199029E+0000
 -3.934237E+0000  2.391730E+0000
  7.260050E-0001 -2.840200E+0000
  5.545690E-0003  5.426665E-0002
  4.520837E-0001  2.142768E+0000
 -1.961201E-0001 -2.974229E-0001
  6.619194E-0001 -4.161045E+0000
  1.817038E+0000 -1.481404E-0001
 -2.276239E+0000  4.380230E-0001
 -1.395033E+0000  3.079078E+0000
 -1.964854E+0000  2.743130E+0000
 -2.263465E-0001 -2.374849E+0000
  1.320387E+0000 -5.912250E-0003
 -6.222407E-0001  7.446869E-0001
 -1.974170E+0000 -1.216226E+0000
 -5.458253E-0001 -1.802949E+0000
  3.244667E+0000  1.720351E+0000
 -2.954416E+0000  9.421747E-0001
  9.235712E-0001 -2.933850E+0000
  9.687866E-0001  4.363993E-0001
  2.350900E+0000  3.311925E+0000
 -2.347980E-0001 -3.674536E-0001
 -3.697456E+0000 -3.778615E+0000
  3.246220E+0000 -2.330701E+0000
  8.166122E-0002  9.420537E-0001
  6.546960E-0001  1.579575E+0000
 -1.046558E+0000  1.146147E+0000
  3.070637E+0000 -3.359120E+0000
 -1.245517E+0000  2.693147E+0000
 -1.257550E+0000  2.595071E-0001
 -8.268165E-0001 -1.950478E+0000
  3.231575E+0000 -2.630740E+0000
 -7.926585E-0001  1.248628E+0000
 -3.875090E-0001  1.814644E+0000
 -1.232382E+0000  2.714434E+0000
 -1.041450E+0000  5.721629E-0001
  5.100174E-0001  7.934242E-0002
 -2.113970E+0000  1.148898E+0000
  1.700010E+0000 -6.239297E-0001
  1.829608E-0001 -5.357513E-0001
 -1.018363E-0001  1.409567E+0000
 -2.538016E+0000 -1.666031E+0000
  1.844616E+0000 -2.569350E+0000
  2.131465E+0000  1.135555E+0000
 -2.396075E+0000  1.449883E+0000
 -2.518451E+0000  1.189548E+0000
  1.714441E+0000 -1.784781E+0000
 -8.051648E-0001 -1.652716E-0001
  1.374892E+0000 -1.661142E+0000
 -2.223366E+0000  1.667803E+0000
  1.119407E+0000 -7.671545E-0001
 -1.454972E+0000  1.196559E+0000
  7.169728E-0001  7.695937E-0001
 -6.553006E-0001  2.673175E+0000
 -7.526397E-0001 -2.083521E+0000
  5.605151E-0001 -2.087956E-0001
  3.155799E+0000 -2.167364E+0000
 -6.010499E-0001  1.645471E-0001
 -3.885309E-0001  1.860210E+0000
 -1.126691E+0000 -1.689218E+0000
 -1.287430E-0001 -3.553746E+0000
  2.175437E+0000 -5.506305E-0001
  6.047666E-0001  2.994222E+0000
 -1.623089E+0000  6.438237E-0001
  8.934136E-0003 -2.750624E+0000
 -1.711347E-0001  8.415524E-0001
  7.024200E-0001  3.943032E+0000
 -2.299711E+0000 -8.370382E-0001
 -2.144882E+0000 -4.175705E+0000
  3.347107E+0000 -1.795904E+0000
  2.397069E+0000  2.427673E+0000
 -4.833498E+0000  4.246732E-0001
 -3.033351E-0001 -5.094972E+0000
  5.277748E+0000 -1.436509E+0000
  2.807624E-0001  3.636177E+0000
 -2.022765E+0000 -8.516689E-0001
  1.837746E+0000 -3.353355E+0000
  7.778534E-0001  1.275935E+0000
 -9.036381E-0001 -1.937999E-0001
 -5.618383E-0001 -5.217512E-0001
  2.116949E+0000 -5.350268E-0001
 -3.497599E+0000  3.956704E+0000
  1.093679E+0000 -2.538071E+0000
 -8.231635E-0001 -3.472940E+0000
  3.939505E+0000 -6.065615E-0001
 -4.917488E-0001  8.577752E-0001
 -2.402693E-0001 -8.545160E-0001
 -1.180036E+0000 -1.660120E+0000
  1.627843E+0000 -3.113646E+0000
 -5.878271E-0001  3.271028E+0000
 -5.322298E-0002  5.486316E-0001
 -2.323538E+0000 -3.462243E+0000
  7.053629E-0001 -1.882310E+0000
  1.330018E+0000  2.135727E+0000
 -4.416563E+0000  7.566463E-0001
  5.657938E-0001 -2.684484E+0000
  4.038253E-0001  4.668514E-0002
  2.704570E+0000  2.130941E+0000
 -2.876910E+0000 -1.671595E-0001
 -6.023744E-0001 -4.884867E+0000
  5.474085E+0000 -9.913000E-0001
 -7.995018E-0001  2.624172E+0000
 -2.146887E+0000 -1.715596E+0000
  6.749789E-0001 -8.538602E-0001
  1.864212E+0000  3.694566E+0000
 -1.488799E+0000 -6.570476E-0001
 -3.860906E+0000  2.140862E-0001
  1.967156E+0000 -4.599887E+0000
  3.760591E+0000 -1.042303E+0000
 -3.958956E+0000  6.434780E+0000
  1.173491E+0000 -4.447905E+0000
 -2.207646E+0000 -1.770665E+0000
  6.103719E+0000 -8.616738E-0001
 -6.082267E-0001  1.084445E+0000
 -4.512565E+0000 -8.547334E-0001
  2.061237E+0000 -3.433207E+0000
  4.157951E+0000  8.854620E-0001
 -3.497787E-0001  2.268073E+0000
 -3.574749E+0000  1.305195E+0000
  3.100360E+0000 -1.692553E+0000
  1.391796E-0001  7.652593E-0001
  2.896485E-0001  1.865005E+0000
 -1.425332E+0000  1.477000E+0000
  5.165620E-0001 -2.804065E+0000
  1.080417E+0000 -2.466256E+0000
  2.326876E+0000  1.133868E+0000
 -2.349008E-0001 -2.456136E+0000
 -8.501575E-0002 -9.224421E-0001
 -4.838455E-0001 -6.036768E-0001
  1.595976E+0000 -3.667447E+0000
  6.964701E-0001  1.058173E+0000
 -2.329440E-0001  1.188390E+0000
 -2.590826E+0000 -8.680267E-0001
 -1.402392E-0001 -2.601163E+0000
  2.691291E+0000  1.283808E+0000
 -2.811542E+0000  2.040039E+0000
 -9.502666E-0001 -7.760380E-0001
  1.502534E+0000 -1.524688E+0000
  3.845280E-0001  4.759908E-0001
 -1.641175E+0000  2.071952E+0000
 -2.392937E+0000  2.456042E-0001
 -1.439130E+0000 -3.804007E+0000
  1.391169E-0001 -1.417186E+0000
  2.022206E+0000  7.292850E-0001
 -3.840599E-0001  4.028031E+0000
 -2.537258E+0000 -1.426951E+0000
 -1.015091E-0001 -1.736422E+0000
  2.122154E+0000  1.103558E+0000
 -1.696365E-0001  4.100222E+0000
 -1.735347E+0000 -3.051616E+0000
 -1.475672E+0000 -5.132130E+0000
  4.426127E+0000  2.664578E+0000
  1.343070E+0000  1.498558E+0000
 -5.916237E+0000 -3.737605E-0002
  4.270055E+0000 -4.970195E+0000
  9.701770E-0001  1.988985E+0000
  3.217711E-0001  1.076094E+0000
 -2.314621E+0000 -1.339592E+0000
 -1.870936E+0000 -5.568108E-0001
  1.013246E+0000 -1.561097E+0000
  3.217519E+0000  5.275380E+0000
 -2.425731E+0000 -6.396387E-0001
 -7.323526E-0001 -3.476064E+0000
  6.180420E-0001 -2.564371E+0000
  1.680708E+0000  1.930485E+0000
 -7.030040E-0001  2.497849E+0000
 -2.127230E+0000 -6.767629E-0001
 -1.398471E+0000 -3.135283E-0001
  2.249506E+0000  3.221689E+0000
 -2.699517E-0001  2.730155E-0001
 -3.646161E+0000  9.745883E-0001
  2.499457E+0000 -1.330329E+0000
  2.671685E+0000  6.597336E-0001
 -3.322563E-0003  4.138061E+0000
 -3.645803E+0000 -1.663121E+0000
 -9.073422E-0001 -1.134962E-0001
  4.425200E+0000  1.606913E+0000
  7.932866E-0001  4.804900E+0000
 -1.817998E+0000 -1.076322E+0000
  1.868405E+0000 -2.365891E+0000
  1.495398E+0000  3.311682E+0000
  7.747354E-0001  2.973577E+0000
 -4.520444E+0000 -2.137881E+0000
  1.437948E+0000 -1.803262E+0000
  2.634596E+0000  2.261669E+0000
 -4.502529E-0001  2.766394E+0000
 -3.120241E+0000 -2.898158E-0001
  2.687081E+0000 -2.482430E+0000
  1.478262E+0000  4.491323E+0000
 -2.764158E+0000  2.355086E+0000
 -2.280784E+0000 -2.395016E+0000
  2.523799E+0000  1.569624E-0001
  4.904671E+0000  3.014966E+0000
 -4.598778E+0000 -1.869940E-0002
 -1.655166E-0001 -1.303054E+0000
  8.597118E-0001  2.020348E+0000
  8.504774E-0001  3.168770E+0000
 -1.523771E+0000  4.598979E-0001
 -1.158245E+0000 -1.717560E+0000
  3.648815E+0000 -2.638575E+0000
 -6.063825E-0001  2.215450E+0000
 -3.739706E-0001  2.459717E-0001
 -2.107823E+0000 -3.626597E+0000
  2.357646E+0000 -1.088395E+0000
  2.876799E-0001  2.774080E+0000
 -3.370342E+0000 -1.444074E-0001
  1.187269E+0000 -2.966991E+0000
  7.522326E-0001  1.829370E+0000
  1.774539E+0000  6.855809E-0001
 -2.289465E+0000 -3.370105E-0001
 -3.766770E-0001  6.404108E-0001
 -4.846121E-0002 -1.052313E+0000
  2.003699E-0001  5.900648E-0001
 -9.130016E-0001 -7.077631E-0001
 -2.577992E-0001 -7.608814E-0001
  8.165914E-0001  1.460863E+0000
  1.703889E+0000  2.847234E-0001
 -2.048065E+0000  3.201025E+0000
 -1.151191E+0000 -4.989035E-0001
  6.310928E-0002 -8.517977E-0001
  2.102795E+0000  1.159588E-0001
 -1.660412E+0000  1.302068E+0000
 -3.875689E-0001 -4.658874E+0000
  1.631539E+0000 -1.963634E+0000
  1.796013E+0000  1.792026E+0000
 -1.665979E+0000 -2.181192E+0000
  6.332656E-0001 -1.721743E+0000
  1.881094E+0000  1.860025E+0000
 -2.464976E-0001  3.051737E+0000
 -2.148890E+0000 -1.947354E+0000
 -2.703286E-0001 -3.066739E+0000
  2.656985E+0000  1.843868E+0000
 -2.067520E+0000 -1.806273E+0000
  1.496144E+0000 -8.572753E-0001
  2.724638E+0000  3.354882E+0000
 -2.086397E+0000  2.473740E+0000
 -2.684811E+0000 -2.816424E+0000
  1.533840E+0000 -4.203716E+0000
  9.080829E-0001  8.576764E-0001
 -7.473430E-0001  3.260343E+0000
 -2.949662E+0000  2.627463E+0000
  2.865371E-0001 -6.080439E-0001
 -1.343488E+0000  9.542312E-0001
  3.355084E-0001  1.157212E+0000
 -1.500555E+0000 -5.015946E-0001
  5.450410E-0001 -2.072949E+0000
  1.467228E+0000  4.224978E-0001
 -2.986471E-0001  2.936775E+0000
 -1.362050E+0000 -1.735656E-0001
  4.016355E-0002 -2.685434E+0000
  2.635760E+0000  4.268425E+0000
  7.072255E-0001  2.840669E+0000
 -2.128247E+0000 -3.139975E+0000
 -9.584635E-0001 -1.604811E+0000
  2.428421E+0000 -3.654146E+0000
 -6.788630E-0001  1.813848E+0000
 -6.422928E-0001  1.059022E+0000
 -7.000123E-0001 -7.271419E-0001
  1.663010E+0000 -2.918977E+0000
  3.143892E-0002  1.655903E+0000
  3.591084E+0000 -2.269123E-0001
 -4.569044E+0000  2.837198E+0000
  1.062033E+0000 -2.291662E+0000
 -7.897577E-0001  5.401850E-0001
  2.046641E+0000  1.609733E+0000
 -2.082430E+0000  1.178875E+0000
  9.853415E-0001  1.104764E+0000
 -2.194899E+0000 -5.279339E-0001
  1.970384E+0000  1.260423E+0000
 -4.008229E-0001  4.060192E+0000
 -5.872989E-0001 -3.334265E+0000
  4.263685E-0001 -2.133969E-0001
  2.857946E+0000  1.085184E+0000
 -1.165987E+0000  1.756876E+0000
 -2.230838E+0000 -3.109900E+0000
  1.478938E+0000 -2.094671E+0000
  2.162578E+0000  2.453906E+0000
 -1.405590E+0000  9.114577E-0001
 -2.880241E+0000 -4.340931E+0000
 -2.775861E-0001 -3.998285E+0000
  5.538632E+0000  1.258390E+0000
 -1.437983E+0000  3.726802E+0000
 -2.738634E+0000 -2.846123E+0000
  3.655349E+0000  8.406520E-0002
 -3.919720E-0001  2.145511E+0000
 -3.603378E+0000  4.401908E-0002
 -1.095853E+0000 -3.776097E+0000
  4.530920E+0000  5.694355E-0001
 -5.036255E-0001  3.809058E+0000
 -2.631477E+0000  1.113852E+0000
 -2.243875E+0000 -2.954392E+0000
  6.498706E+0000 -8.485971E-0001
  1.120656E+0000  4.357041E+0000
 -2.989377E+0000  2.225150E+0000
 -1.487916E+0000 -1.877463E+0000
  4.414712E+0000  3.793065E-0001
  1.309230E+0000  1.464977E+0000
 -1.202565E+0000  2.252270E+0000
 -2.045142E+0000 -4.007562E+0000
  2.358355E+0000 -1.407091E+0000
  4.388763E+0000  8.063182E-0001
 -4.610058E+0000  4.401945E+0000
 -4.429720E-0001 -1.259888E+0000
  1.835998E+0000 -2.564856E-0001
 -2.928865E-0001  4.437067E+0000
 -4.318002E+0000  1.023106E+0000
  8.666601E-0001 -2.938189E+0000
  1.166339E+0000 -8.632795E-0001
  1.202576E+0000  2.538444E+0000
 -1.867855E+0000  7.455283E-0002
 -1.846919E+0000  4.825690E-0001
  4.743401E-0001 -3.580096E+0000
  1.618628E+0000 -1.019495E+0000
 -8.191394E-0001  5.948058E+0000
 -2.784752E+0000 -3.484306E-0001
  4.503368E-0002 -4.088797E+0000
  3.001493E+0000 -1.910302E-0001
 -1.398019E+0000  2.655541E+0000
 -3.442757E+0000 -2.030689E+0000
  6.078907E-0001 -1.137845E+0000
 -2.280756E+0000  6.308614E-0001
 -1.480888E+0000 -1.613785E+0000
  4.060844E-0001  1.579197E+0000
 -3.522459E-0001  1.485838E+0000
 -1.369478E+0000  1.628042E+0000
 -8.364183E-0001 -7.156805E-0001
  1.917541E+0000 -1.029480E+0000
 -1.907136E+0000  2.722255E+0000
  1.188400E+0000  1.227163E+0000
  1.104606E+0000 -1.701813E-0001
 -1.156446E+0000 -1.888071E+0000
  1.783747E+0000 -4.607177E-0001
  2.221635E+0000  4.050390E+0000
  6.632789E-0002  1.331729E+0000
 -4.920862E+0000 -3.470529E+0000
  4.435727E+0000 -3.511419E+0000
  1.811358E+0000  3.685801E+0000
 -4.014645E+0000  4.212286E+0000
 -2.095161E+0000 -2.462002E+0000
  2.587739E+0000 -1.312963E+0000
  6.361967E-0001  4.199188E+0000
 -1.273634E+0000  2.145690E+0000
 -1.051888E+0000 -1.647727E-0001
  2.789036E+0000 -2.114722E+0000
  1.668660E+0000  1.765911E+0000
 -1.306537E+0000  2.422724E+0000
 -1.975451E+0000 -2.868738E+0000
 -7.769908E-0002 -2.275689E+0000
  2.682444E+0000  2.441970E+0000
 -5.388717E-0001  2.380835E+0000
 -4.648533E+0000  1.387780E+0000
  2.017960E+0000 -2.752301E+0000
  8.561738E-0001 -5.045664E-0001
  1.243695E+0000  2.922221E+0000
 -3.686992E+0000  1.542560E-0001
 -1.137854E+0000 -3.022061E+0000
  4.310056E+0000 -3.532864E+0000
 -1.790642E-0001  2.199608E+0000
 -1.553170E+0000  1.579896E+0000
 -5.114918E-0001 -1.674336E+0000
 -4.420798E-0001 -1.330987E+0000
  2.750314E+0000  4.274767E-0001
 -1.660492E+0000  1.658294E+0000
 -2.565376E+0000  7.310751E-0001
  6.019054E-0001 -1.482152E+0000
  5.494510E-0001 -3.928496E-0001
 -9.768355E-0001  1.944370E+0000
 -3.146382E-0001 -1.766450E+0000
 -5.163037E-0001 -2.634246E-0001
  3.591209E+0000 -5.048389E-0001
 -8.275390E-0001  9.004231E-0001
  3.314407E-0001  1.341474E+0000
  1.060141E+0000 -2.585054E-0001
  1.773580E+0000 -7.956625E-0001
 -6.279254E-0001  2.109772E-0001
 -1.028977E+0000  3.161560E-0001
  2.324197E-0002 -2.095594E+0000
  1.886730E+0000  6.801434E-0002
  1.819414E-0001  2.199297E-0001
  2.201508E+0000  8.159361E-0001
 -1.245863E+0000 -2.804556E+0000
  3.124932E+0000 -2.269410E+0000
  3.172568E-0001  2.258364E+0000
 -1.225008E+0000  6.070499E-0001
 -1.577145E+0000  1.304845E+0000
  1.808539E-0001 -1.300270E+0000
  1.426952E+0000  3.795907E-0001
 -1.164770E+0000  1.034685E+0000
  3.838766E-0002 -1.558465E+0000
  2.597457E+0000 -1.299951E+0000
  3.560165E-0001  1.186953E+0000
 -1.044045E+0000  3.355782E-0001
  4.580490E-0001 -6.071039E-0001
 -1.383809E+0000 -9.431179E-0001
  5.082687E-0001  1.307589E+0000
  1.390169E-0001  9.634268E-0001
 -6.504431E-0001  3.422640E-0001
 -3.345092E-0001  5.474553E-0001
 -4.781977E-0001 -1.226545E+0000
 -1.232501E-0001  8.414803E-0001
 -2.852702E+0000 -7.734430E-0001
  2.888118E-0001 -7.423833E-0001
 -9.364029E-0001 -9.426018E-0001
  2.702731E+0000  1.260896E+0000
 -2.250955E+0000  7.879670E-0001
  1.562560E+0000 -1.724553E+0000
 -2.043029E+0000  5.999844E-0001
  3.316982E+0000 -5.213185E-0001
 -1.037600E+0000 -3.946420E-0002
  1.189749E+0000 -8.413661E-0001
 -1.001781E+0000 -2.974791E+0000
  2.028788E+0000 -8.845866E-0002
  3.139343E-0001  4.070029E+0000
 -2.257012E+0000  4.678007E-0001
 -2.250722E+0000 -3.374194E+0000
  2.970898E+0000  5.907533E-0001
 -2.959099E-0002  1.149767E+0000
 -1.699095E+0000  1.984808E+0000
 -1.577640E+0000 -9.547053E-0001
  1.618538E+0000  1.634833E+0000
 -6.520414E-0001  6.137642E-0002
 -1.677743E+0000  1.208302E+0000
  2.313062E+0000 -3.053139E+0000
 -2.990546E+0000  2.219752E+0000
  1.461799E+0000 -4.710103E-0001
 -3.769777E-0001  1.189811E+0000
 -1.439797E+0000  8.692709E-0001
 -1.834940E+0000  3.689891E-0001
  2.597782E+0000 -1.377110E+0000
 -5.484835E-0001 -3.288237E-0001
  6.337052E-0001  9.368403E-0001
  2.629673E-0001  2.956819E-0001
 -1.585028E+0000  1.539244E+0000
  2.235475E+0000 -3.435076E+0000
  8.809515E-0001 -5.891681E-0001
 -2.208148E-0002  2.878015E+0000
 -3.532755E+0000  1.844147E+0000
 -6.193191E-0001 -4.632149E+0000
  2.384572E+0000  1.721778E+0000
  1.815568E+0000  2.995149E+0000
 -6.702261E+0000  1.541193E+0000
  1.737842E-0001 -5.314406E+0000
  4.474121E+0000 -4.909066E-0001
 -6.875570E-0001  6.566717E+0000
 -2.819032E+0000 -1.038152E+0000
  1.004031E+0000 -6.951925E+0000
  2.512775E+0000  1.583294E+0000
  1.176850E+0000  4.242509E+0000
 -5.004777E+0000 -4.178203E-0001
  1.902443E+0000 -1.942630E+0000
 -1.246390E-0001 -1.278370E+0000
  5.633566E-0001  1.310121E+0000
  2.275245E-0001  1.857759E+0000
 -1.424506E+0000 -2.439709E-0001
  2.498961E+0000  8.771909E-0001
 -1.490113E+0000  2.241391E+0000
 -1.296118E+0000 -1.874613E+0000
  8.639243E-0001 -1.154794E+0000
  1.003908E+0000  2.008717E+0000
 -3.566716E+0000  4.007687E-0001
  7.411776E-0001 -2.226528E+0000
  1.657284E+0000  4.505477E-0001
  5.555809E-0001  5.238465E+0000
 -1.773469E+0000 -1.910985E+0000
 -2.321738E+0000 -1.283112E+0000
  5.694081E+0000 -3.040808E+0000
  1.280398E+0000  4.467361E+0000
 -4.009796E+0000 -5.684600E-0002
 -6.262705E-0001 -2.001321E+0000
  4.131446E+0000 -1.181553E+0000
  6.284123E-0001  1.755016E+0000
  3.139021E-0001  2.060574E-0001
 -5.203336E-0001 -1.148873E+0000
 -6.654404E-0001 -4.159739E-0001
  4.248971E+0000  2.384575E+0000
 -3.830552E+0000  2.458085E+0000
  1.585289E+0000 -1.912528E+0000
  3.817802E-0001  9.980583E-0001
  1.718928E+0000  1.084549E+0000
 -4.961515E-0001 -2.513205E+0000
 -2.130678E+0000  6.180465E-0001
  2.585128E+0000 -1.422870E+0000
 -9.554658E-0001  1.225768E+0000
 -7.817871E-0002 -7.608565E-0001
 -7.753102E-0001 -5.493403E-0001
  1.927035E+0000  5.984778E-0001
  1.237476E+0000  3.472903E+0000
 -2.405340E+0000  1.030954E+0000
  8.110454E-0001 -6.091791E-0001
  1.443656E+0000  3.991796E-0001
 -1.204269E+0000  5.004760E-0001
 -2.385107E-0001 -6.887963E-0001
  7.551399E-0001  1.525346E+0000
  2.026435E+0000  3.858962E+0000
 -4.829274E+0000 -6.748196E-0001
  2.113979E+0000 -2.991593E+0000
  3.278878E+0000  3.857519E-0001
 -1.004037E+0000  5.112193E+0000
 -2.213757E+0000 -2.969810E+0000
 -1.136998E+0000 -2.075442E+0000
  4.365155E+0000  1.029082E+0000
 -2.172542E+0000  2.261063E+0000
 -2.620851E+0000 -2.346737E+0000
  4.152370E+0000 -1.728590E+0000
  2.151361E-0001  4.898485E+0000
 -3.902386E+0000  2.701172E+0000
 -2.215817E+0000 -3.930734E+0000
  3.430493E+0000 -1.980083E+0000
  3.197209E+0000  4.342149E+0000
 -4.641466E+0000  1.778510E+0000
 -4.227000E-0001 -4.085655E+0000
  4.456637E+0000 -2.946761E+0000
  1.355835E+0000  3.305681E+0000
 -3.048567E+0000  3.257620E+0000
 -1.069599E+0000 -3.305905E+0000
  2.720463E+0000  1.248581E+0000
  3.412038E-0001  2.117384E+0000
 -3.656477E+0000 -3.103009E-0001
 -7.653925E-0002 -1.556843E+0000
  1.611996E+0000 -1.516195E-0001
  4.522837E-0001  3.544699E-0001
 -5.379536E-0001  2.605577E+0000
 -1.240087E+0000 -1.018135E+0000
  3.563803E+0000  1.996779E+0000
  7.476050E-0001  1.156131E+0000
 -1.511838E+0000  1.146906E+0000
  2.155000E-0001 -1.645555E+0000
 -1.228655E+0000  5.515257E-0001
  1.450694E-0001  1.530924E+0000
  7.985501E-0001 -1.582810E+0000
  1.348832E+0000  5.565660E-0001
 -1.645513E+0000  4.098229E-0001
  5.313618E-0002 -3.798060E-0001
  5.342157E-0002 -3.107664E-0001
  3.294969E+0000 -7.357932E-0001
 -2.718931E+0000  2.068087E+0000
 -1.274790E+0000 -9.100959E-0001
 -9.511642E-0001 -9.905614E-0001
  4.166568E+0000  2.455275E+0000
 -3.836196E+0000  5.009036E+0000
 -3.447190E+0000 -5.312288E+0000
  3.189269E+0000 -1.718805E+0000
  1.842269E+0000  3.825183E+0000
 -3.948526E+0000  3.335671E+0000
 -5.726226E-0001 -3.955437E+0000
  2.051306E+0000  2.387007E+0000
  1.174143E+0000  1.981401E+0000
 -2.291079E+0000  1.580827E+0000
  1.724609E-0002 -2.512950E+0000
  2.539823E+0000 -1.905897E+0000
 -5.286951E-0001  3.380976E+0000
 -5.200992E-0001 -2.162572E-0001
 -1.688380E+0000 -1.594614E+0000
  1.326119E+0000 -2.239015E+0000
  1.265157E+0000  7.335843E-0001
 -1.432351E+0000  2.504527E+0000
 -1.091394E+0000 -8.983491E-0001
 -8.785455E-0001 -4.668412E+0000
  4.070562E+0000  8.639299E-0001
 -2.866637E+0000  3.520244E+0000
 -8.410389E-0001 -3.222483E+0000
  2.954303E+0000 -1.162387E+0000
  3.540141E-0001  4.395256E+0000
 -2.850613E+0000  2.148016E+0000
  5.393699E-0001 -2.531156E+0000
  1.050904E+0000 -2.401724E+0000
  5.501819E-0001  3.643154E+0000
 -5.899492E-0001 -6.647324E-0001
 -1.503480E+0000 -5.398525E+0000
  3.748295E+0000  2.761736E-0001
  1.829500E+0000  2.105023E+0000
 -4.963505E+0000 -1.559924E+0000
  1.198947E+0000 -2.858511E+0000
  2.941507E+0000 -3.435287E-0001
  6.066667E-0002  5.500285E+0000
 -3.897537E+0000 -1.518391E+0000
  6.436289E-0001 -2.902842E+0000
  2.394175E+0000 -1.114073E+0000
  3.575571E+0000  3.626091E+0000
 -3.626242E+0000  1.837177E+0000
 -2.138919E+0000 -4.580036E+0000
  1.767433E+0000 -1.345394E+0000
  1.926900E+0000  3.761448E+0000
 -1.157145E+0000  1.276335E+0000
 -2.617878E+0000 -2.065790E+0000
  1.792185E+0000 -8.449406E-0002
  2.620413E-0001  3.059101E+0000
  5.298482E-0001  1.276587E+0000
 -1.096667E+0000 -1.959786E+0000
  1.332508E+0000 -2.109447E+0000
  1.919470E+0000  3.221031E+0000
 -1.365710E+0000  1.495119E+0000
 -2.246418E+0000 -3.468095E+0000
  4.940890E+0000 -3.983000E+0000
  8.088502E-0001  2.887094E+0000
 -3.042706E+0000  4.426854E+0000
 -1.282589E+0000 -2.169610E+0000
  6.651121E-0001 -3.215634E+0000
  3.340852E+0000  2.574408E+0000
 -2.581912E+0000  4.101781E+0000
 -1.388551E+0000 -3.077534E+0000
  1.847523E+0000 -1.326860E+0000
  9.169877E-0002  1.834403E+0000
  6.318312E-0001  1.272769E+0000
 -2.624327E+0000 -1.543324E+0000
  1.020748E+0000 -6.302410E-0001
  3.319680E-0001 -3.397306E-0001
  1.945101E+0000 -3.567523E+0000
 -2.395759E+0000  6.191663E-0001
  9.115820E-0001  1.459100E+0000
 -2.047219E+0000  8.465387E-0001
  1.309240E+0000  5.331508E-0002
  3.425092E-0001 -2.119300E+0000
 -4.125012E-0001  1.452288E+0000
 -7.603385E-0002  1.350670E+0000
 -1.918353E+0000 -1.370082E+0000
  1.816238E+0000 -2.792258E+0000
  6.518601E-0001  1.122163E+0000
 -1.673720E-0001 -4.439521E-0001
 -1.526088E+0000 -1.356086E-0001
  1.001359E+0000  5.389026E-0002
 -3.520332E-0001  4.728296E-0001
  1.591507E+0000  5.904007E-0001
 -6.392498E-0001  1.214431E+0000
 -8.635663E-0001 -2.112943E-0001
 -8.685953E-0001 -1.708355E+0000
  1.831804E+0000  5.264479E-0001
 -1.016829E-0001  4.915540E-0001
 -1.285900E-0001 -1.774898E-0001
 -1.045140E-0003 -3.642092E-0001
 -1.205513E+0000 -7.864993E-0001
  2.569117E+0000 -5.368238E-0001
  1.143022E+0000  6.808552E-0001
 -2.749509E+0000  1.361897E+0000
  2.265032E+0000 -7.592033E-0001
 -2.059198E+0000  2.796337E+0000
  4.520318E-0001  1.464704E+0000
 -4.570423E-0001 -3.794382E+0000
 -1.099538E+0000  3.685992E-0001
  1.655637E+0000  4.258167E-0001
 -5.488570E-0001 -2.216252E-0001
  2.618652E-0001 -1.503941E+0000
 -2.272333E+0000 -8.063766E-0001
  1.320531E+0000 -2.605334E+0000
 -1.461195E+0000 -2.894183E+0000
 -8.415990E-0001  3.303178E-0001
  1.763321E-0001  9.595423E-0001
 -5.411451E-0001  6.527549E-0001
  9.975664E-0001  7.657948E-0001
 -1.308992E+0000 -1.306277E+0000
  8.865766E-0001 -1.711824E+0000
  3.566050E+0000 -6.823776E-0002
 -1.974401E+0000 -1.026740E-0001
 -1.979705E+0000 -2.160108E+0000
  2.306321E+0000 -3.116171E+0000
  1.645941E+0000  2.246504E+0000
  3.439472E-0001  4.634000E-0001
 -2.396108E+0000  1.625061E+0000
  1.285116E+0000 -1.542355E+0000
  1.285605E+0000 -1.816322E+0000
 -5.540044E-0001  1.431891E+0000
 -8.558651E-0002  1.205789E+0000
 -1.862250E+0000 -7.384565E-0001
  9.217499E-0002 -3.841863E+0000
  1.209087E+0000  7.011590E-0002
 -9.784815E-0001  5.431088E-0001
  4.632375E-0001 -1.376726E+0000
  4.648644E-0001  9.306956E-0001
  2.665906E-0002 -1.226185E+0000
 -2.623603E+0000 -1.832343E+0000
  5.595937E-0001  5.071109E-0001
  2.926024E+0000 -1.503119E+0000
 -2.378048E-0001  2.272048E+0000
 -6.482797E-0001 -1.982177E+0000
 -1.149796E+0000 -1.204364E+0000
  2.968945E+0000  1.998505E+0000
 -1.590241E+0000  5.742756E+0000
 -5.149333E+0000 -3.486046E-0001
  2.130941E+0000 -4.336216E+0000
  3.818596E+0000  2.859013E-0001
 -8.973456E-0001  3.414590E+0000
 -3.231049E+0000 -7.148293E-0001
 -4.979363E-0001 -5.058877E-0001
  4.244312E+0000 -2.126140E+0000
  2.302255E+0000  2.352520E+0000
 -3.302499E+0000  8.994995E-0001
 -1.201387E+0000 -4.061051E+0000
  2.417154E+0000  3.096178E-0001
  5.692373E-0001  2.687683E+0000
 -4.102871E+0000 -1.103112E+0000
 -6.614006E-0001 -3.878528E+0000
  4.427296E+0000  1.364542E-0001
 -6.797501E-0001  1.475596E+0000
 -3.077411E+0000  8.035782E-0001
  1.065689E+0000 -3.109307E+0000
  3.084020E+0000 -1.731128E-0001
 -1.159963E+0000  3.185746E+0000
  5.133522E-0001  1.048213E+0000
 -1.041084E+0000 -1.174715E+0000
  3.956150E-0001 -1.816726E+0000
  3.958689E+0000  2.643765E-0001
 -1.194476E+0000  3.767909E+0000
 -2.119589E+0000 -1.816251E+0000
  2.402838E+0000 -1.980259E+0000
  2.517334E+0000  9.302854E-0002
 -5.238825E+0000  2.456909E+0000
  1.555891E+0000 -1.502587E+0000
 -3.007331E+0000 -7.357876E-0001
  1.528040E+0000  1.106320E+0000
  1.535560E+0000  2.398378E+0000
 -4.083042E+0000 -3.735207E+0000
  1.230334E-0001 -3.254544E+0000
  2.006724E+0000  2.325803E+0000
  3.454350E-0002  2.198848E+0000
 -2.405471E+0000 -3.323721E+0000
  2.245317E+0000 -2.020215E+0000
  1.669642E+0000  5.762544E-0001
  1.246182E-0001 -8.259841E-0001
 -1.587750E+0000 -3.403178E-0001
  1.375925E+0000  3.027728E-0002
 -2.130754E-0001  5.422659E-0001
 -1.873419E+0000 -2.023784E+0000
  8.828255E-0001 -1.137994E+0000
  9.030458E-0001 -4.525199E-0002
  1.373902E+0000  1.317565E+0000
 -2.886990E+0000  1.548521E+0000
  2.371674E-0001  7.389499E-0001
  1.407910E+0000 -1.286651E+0000
  2.262325E+0000 -3.017875E-0001
 -1.996981E+0000  3.060036E+0000
 -1.765472E+0000 -2.760224E+0000
 -4.134425E-0001 -3.502535E+0000
  1.412222E+0000  3.825860E-0001
  6.780084E-0001  1.544930E+0000
 -6.694850E-0001  1.756990E+0000
  1.133538E+0000 -2.169480E+0000
  1.950831E-0001  7.701956E-0001
  9.105274E-0002  1.122390E+0000
 -3.496407E-0001 -6.536234E-0001
 -1.288070E+0000 -1.920042E+0000
  2.794390E-0001  6.823828E-0001
  1.005755E+0000 -7.090638E-0001
 -1.846021E+0000  1.567709E+0000
  2.301782E+0000  7.777283E-0003
  2.863209E-0001 -1.945443E-0001
 -9.290356E-0001 -1.408541E+0000
  9.776481E-0003  1.008694E+0000
 -1.432855E+0000 -7.294120E-0001
  1.114581E+0000 -4.975779E-0001
 -6.350106E-0001  1.947978E+0000
 -2.252784E+0000  1.302220E+0000
  2.084773E+0000  9.694956E-0001
 -5.901314E-0001  3.414037E+0000
 -6.232448E-0001 -1.930254E+0000
 -7.159322E-0001  6.506560E-0001
  4.045697E+0000  1.543302E+0000
 -3.222729E+0000  1.080611E+0000
 -1.005465E+0000 -2.243059E+0000
  6.739236E-0001 -1.904171E+0000
  2.703765E+0000  6.297609E-0001
 -4.518981E+0000  2.058444E+0000
  3.266325E+0000 -3.468443E+0000
  1.444712E+0000  2.008547E+0000
 -1.228061E+0000  1.764611E+0000
 -8.354646E-0001 -5.462043E-0001
 -1.678980E+0000  2.407843E+0000
  2.235303E+0000  1.167457E+0000
 -2.570084E+0000  4.694171E+0000
 -2.502429E-0001 -4.850830E-0001
 -2.011130E+0000 -4.302797E+0000
  4.116835E-0001  1.506609E+0000
  1.483642E-0001  2.430167E+0000
 -1.291378E+0000  2.014053E+0000
 -5.434095E-0001 -2.473545E+0000
  2.680520E-0001 -5.785903E-0001
  1.199282E+0000 -2.540121E+0000
 -2.993063E+0000 -1.515808E-0001
  2.165938E+0000 -1.379916E+0000
 -1.729116E+0000  1.307314E+0000
  8.296008E-0001 -2.217139E+0000
 -2.299109E+0000 -2.301073E-0001
  1.575508E+0000  2.400914E+0000
 -1.049686E+0000  3.391200E+0000
 -2.725243E+0000 -1.309060E+0000
  2.102273E+0000 -4.201022E+0000
  2.123864E+0000  1.464827E+0000
 -1.060084E+0000 -1.208586E+0000
  6.114059E-0001 -2.454063E+0000
  1.088578E+0000  1.853270E+0000
  2.435638E+0000  9.944177E-0001
 -1.858342E+0000  2.259773E+0000
 -1.510298E+0000 -1.702987E+0000
 -1.950755E+0000  1.014218E+0000
  4.151131E+0000 -2.069764E+0000
 -1.256955E+0000  3.972551E-0001
 -6.694030E-0001  1.507627E+0000
 -5.644647E-0001  8.669741E-0001
 -1.169498E-0003 -2.268369E-0001
 -1.294626E-0001  1.216456E+0000
  8.179235E-0001  3.929157E+0000
 -3.206092E+0000  1.466606E+0000
  2.394153E-0001 -1.182630E+0000
 -9.004812E-0002 -1.815123E-0002
 -2.465205E-0001  1.020265E+0000
 -9.869334E-0001 -1.314901E+0000
 -3.738178E-0001 -4.037341E+0000
  2.830612E+0000 -9.716750E-0001
 -1.455288E+0000  4.802144E+0000
 -2.550233E+0000  3.221894E+0000
 -1.714155E+0000 -2.781586E+0000
  1.589691E+0000 -3.411564E+0000
  3.224228E+0000  3.106133E+0000
 -2.975598E+0000  2.796094E+0000
 -1.575911E+0000 -4.987141E+0000
  1.569508E+0000 -6.118216E-0001
  1.122047E+0000  2.582890E+0000
  9.893692E-0001  8.603177E-0001
 -3.609684E+0000 -4.426793E+0000
  2.709329E+0000 -2.576076E-0001
  3.345215E+0000  2.476420E+0000
 -8.518169E-0001  4.723566E-0001
 -3.502273E+0000 -3.999122E+0000
  3.224479E+0000 -3.259661E+0000
  3.794184E+0000  4.429798E+0000
 -2.556151E+0000  4.269445E+0000
 -2.159372E+0000 -6.886347E+0000
  1.235517E+0000 -2.995673E+0000
  4.888402E+0000  3.265184E+0000
 -2.426135E-0001  2.064280E+0000
 -5.282318E+0000 -1.435647E+0000
  6.470875E+0000 -3.145189E+0000
  6.134291E-0001  5.362634E+0000
 -9.036524E-0001  8.066519E-0002
 -1.071985E+0000 -5.241626E+0000
  1.007110E+0000 -1.400854E+0000
  3.723039E+0000  1.164971E+0000
 -2.116506E+0000 -1.020522E+0000
 -1.387218E+0000  2.038026E+0000
  9.859631E-0001  9.475663E-0001
 -6.486865E-0002  1.704732E+0000
 -3.358365E+0000  3.455854E-0001
 -8.099686E-0001 -3.915595E+0000
  2.848028E+0000 -3.406087E-0001
  7.290064E-0001  3.963200E+0000
 -2.086555E+0000  2.757387E-0001
  9.525140E-0001 -3.371923E+0000
  2.379438E+0000 -3.438919E-0002
  1.168909E+0000  3.319986E-0002
 -8.482645E-0001  1.062144E+0000
  5.948998E-0001 -2.736853E+0000
 -1.203528E+0000  1.027105E+0000
 -9.902388E-0002  9.085070E-0001
 -6.313883E-0001  2.904193E+0000
  2.602574E-0001  1.979114E+0000
 -1.407772E+0000 -1.393983E+0000
  9.060716E-0001 -1.166827E+0000
  1.359878E+0000  7.245146E-0001
 -1.671687E+0000 -8.529249E-0001
  1.977685E+0000 -4.379854E+0000
  1.815636E+0000  9.252951E-0002
 -3.620934E-0001  1.302104E-0001
 -2.760110E+0000 -1.945274E+0000
  4.559344E-0001  1.456861E+0000
 -9.894903E-0001 -9.558625E-0001
  8.023400E-0001 -2.925452E-0001
 -1.186649E+0000  3.180371E+0000
 -1.388303E+0000 -2.041492E+0000
 -2.955523E-0001 -1.731934E+0000
  2.470527E-0001 -1.907400E+0000
  5.707531E-0001 -1.354330E-0001
 -7.523202E-0001 -5.794531E-0001
  1.503800E+0000 -8.932851E-0001
 -6.080406E-0001  2.090147E+0000
  5.573272E-0001 -7.671932E-0001
 -2.779236E+0000 -5.458572E-0001
  3.057536E+0000 -4.660581E+0000
 -1.119181E+0000  6.302557E-0001
  2.295157E+0000  3.694584E-0001
 -3.191894E+0000  6.563190E-0001
  1.197126E-0002 -1.907477E+0000
  3.758273E+0000  8.528943E-0001
  3.142283E-0001  4.792335E+0000
 -2.588716E+0000  2.062006E+0000
 -3.729359E+0000 -3.707629E+0000
  4.458926E+0000 -1.815287E+0000
 -1.146527E+0000  5.799217E-0001
  1.270404E+0000  4.309519E+0000
 -3.212966E+0000 -1.199155E+0000
 -1.872685E-0002 -2.204259E+0000
  2.268066E+0000  1.470165E-0001
 -4.372800E-0001  1.635983E+0000
 -1.337122E+0000 -1.000706E+0000
 -1.615444E+0000 -1.281897E+0000
  2.114020E+0000 -2.656909E+0000
  3.223730E-0001  2.592950E+0000
  1.231170E+0000  2.735949E+0000
 -2.763392E+0000 -4.528332E+0000
 -2.469775E+0000 -1.860378E+0000
  3.612612E+0000 -1.648918E+0000
 -4.133404E+0000  2.960043E+0000
  1.867151E-0001 -1.434486E+0000
  5.226597E-0001 -3.867532E+0000
  9.081322E-0001  2.498058E+0000
 -1.612958E+0000  7.116052E-0001
 -2.280834E+0000 -4.151322E-0001
  4.738733E-0001  1.390458E-0002
  4.249620E+0000  2.081981E+0000
 -7.346121E-0002  9.759382E-0001
 -4.598245E+0000 -2.787527E-0001
  2.753060E+0000 -2.838411E+0000
  1.416188E+0000  2.292588E+0000
 -1.041121E+0000  1.173688E+0000
 -3.942771E-0001  9.336356E-0001
 -8.996371E-0001 -1.735445E+0000
  3.536875E+0000  2.082563E+0000
 -9.988572E-0001  1.172442E+0000
 -5.529989E+0000 -4.432917E+0000
  4.042320E+0000 -1.320078E+0000
  2.283301E+0000  1.172294E+0000
 -3.924902E+0000  3.402458E+0000
 -1.595000E+0000 -3.049997E+0000
  2.261310E+0000  1.607920E-0001
  3.596170E-0001  6.361408E+0000
 -1.440046E+0000  2.577583E+0000
 -2.384025E+0000 -3.426616E+0000
  1.032931E+0000 -2.332190E-0001
  1.101887E+0000  3.086656E+0000
 -2.875162E+0000  3.861699E+0000
  2.429974E-0001  1.027871E-0001
 -2.770260E-0001  1.203416E+0000
  1.666088E+0000  1.086250E+0000
 -4.275911E-0001 -1.584725E-0001
  7.415759E-0001 -1.232854E-0002
 -5.453484E-0001 -3.428441E+0000
  6.985596E-0001 -2.940177E-0001
  1.654556E+0000  2.738863E+0000
 -5.122232E+0000  1.127542E+0000
 -9.691765E-0002 -2.923950E+0000
  3.487882E+0000  2.067487E+0000
  8.228119E-0001  4.416515E+0000
 -3.091682E+0000 -1.087864E+0000
 -4.316552E-0002 -9.534386E-0001
  8.864773E-0001  4.794311E-0001
  3.351867E+0000  5.654405E-0001
 -3.198186E+0000  2.469377E+0000
  1.913058E-0001 -1.474891E+0000
 -1.179550E+0000 -1.555315E+0000
  3.163359E+0000  1.038225E+0000
 -8.905949E-0001  9.970659E-0001
 -4.657681E+0000 -8.455908E-0001
  2.887386E+0000 -4.694498E-0001
 -5.538899E-0001  2.686546E+0000
  6.635916E-0001  1.305540E-0001
  1.213650E-0001 -3.637763E-0001
 -8.825905E-0001  4.076702E-0001
  7.018453E-0001 -1.528143E+0000
  1.993840E-0001  6.042551E-0001
  3.586665E-0001 -1.160967E-0001
  4.017393E-0001  3.180621E-0001
  4.655071E-0001  2.033720E+0000
 -2.269541E+0000 -1.361188E+0000
  4.621013E-0001  2.049291E-0001
  7.938680E-0001 -1.837974E+0000
  1.431140E+0000  1.999964E-0001
  4.337864E-0001  2.872791E-0001
  1.974797E+0000 -6.212087E-0001
 -1.890996E+0000  6.913179E-0001
  3.855803E-0001  3.010121E-0001
  5.180663E-0001 -5.949196E-0001
 -2.597689E+0000  7.992015E-0001
 -1.184393E-0001 -2.502349E+0000
  1.611459E+0000  6.812294E-0001
 -1.216560E+0000  2.480691E+0000
 -2.936897E+0000 -1.508597E+0000
  1.252941E+0000 -3.242320E+0000
  7.467142E-0001  6.971408E-0001
 -7.687428E-0001  6.299454E-0001
 -2.671112E-0002  1.198732E+0000
 -6.030344E-0001  5.147363E-0001
  2.794503E-0001  6.889838E-0001
  1.943734E+0000  6.883129E-0001
 -5.100937E-0001  1.947380E+0000
 -1.225375E+0000 -2.894233E+0000
  1.738752E+0000 -2.498639E+0000
  1.238762E+0000  1.015063E+0000
 -1.543234E-0001  2.563218E-0001
 -3.062857E+0000  2.705420E+0000
  2.275680E+0000  7.685012E-0002
 -1.583293E+0000  2.828193E+0000
  2.849081E-0001  3.284125E+0000
 -1.638106E+0000 -3.217558E+0000
  1.868135E+0000 -1.395906E+0000
  2.131839E+0000 -8.980761E-0002
 -1.164337E+0000  2.226696E+0000
 -1.826743E+0000 -1.268515E+0000
  1.863283E+0000 -2.073572E+0000
  3.172844E-0001  2.082677E+0000
 -2.006636E+0000  2.897339E+0000
 -3.740946E+0000 -1.846575E+0000
  1.389478E+0000 -2.504667E+0000
  1.720226E+0000  9.039486E-0001
 -1.536968E+0000  3.334370E+0000
 -1.506162E+0000 -2.490526E+0000
  1.382131E+0000  6.211374E-0002
  2.713171E+0000  4.901666E-0001
 -2.273877E+0000  5.140732E+0000
 -4.365080E-0001 -2.010108E+0000
  8.062201E-0001 -3.326164E-0001
  1.442046E+0000  1.461250E+0000
 -2.813346E+0000 -1.267893E+0000
  9.289958E-0001 -8.632384E-0001
  4.074440E-0001  1.083299E+0000
 -4.799694E-0001  1.448212E+0000
 -5.957836E-0001  1.098939E+0000
  5.361967E-0001  3.842462E-0001
 -1.010910E+0000  2.799564E+0000
 -2.456830E-0001  3.080419E-0001
 -1.815270E+0000 -2.148018E+0000
  5.212159E-0001 -1.732603E+0000
  1.464811E+0000  6.239761E-0001
 -3.192447E+0000  2.372180E+0000
  6.314421E-0001 -3.466368E+0000
 -1.455722E-0001 -8.513878E-0001
  4.915476E+0000 -2.862520E-0001
 -5.745211E+0000  9.373086E-0001
  6.962633E-0001 -2.117785E+0000
  1.984982E+0000  1.676713E+0000
 -4.692531E-0001  3.429327E+0000
 -2.305562E+0000 -1.158115E+0000
 -2.861195E-0001 -1.610110E+0000
  2.667368E+0000 -1.262209E+0000
 -2.609378E-0001 -1.463342E+0000
 -2.592074E-0001  3.858884E+0000
  1.292378E+0000 -1.097918E+0000
 -2.509653E+0000  1.870752E-0001
  2.737574E+0000 -1.147720E+0000
 -4.223990E-0001  5.385732E-0001
 -4.419667E-0002 -1.766832E+0000
 -1.300150E+0000  4.057456E-0001
  5.180705E-0001 -6.056951E-0001
  9.769342E-0001  2.487169E+0000
 -1.607345E+0000  2.443810E+0000
 -1.609629E+0000 -1.410285E+0000
  5.216264E-0001 -1.796725E+0000
  9.669167E-0001  1.360434E+0000
  1.394670E+0000  2.413707E+0000
 -2.061130E+0000  1.788410E+0000
  1.051044E+0000 -2.322019E+0000
  2.191345E+0000  6.426197E-0001
 -1.124312E+0000  9.347829E-0001
  4.693876E-0001 -1.788408E+0000
 -1.176847E+0000 -6.521903E-0001
 -2.008542E+0000  5.523196E-0001
  8.815310E-0001  4.817094E-0001
 -2.094258E+0000  5.685598E-0001
  2.170474E+0000  4.251691E-0001
 -7.489083E-0001 -1.195361E+0000
  1.391720E+0000 -1.903466E+0000
 -2.026969E+0000  1.446786E+0000
 -1.524874E+0000  6.270124E-0001
  2.079664E+0000 -3.334029E+0000
 -1.033004E+0000  3.947164E+0000
  1.861858E+0000 -3.002006E+0000
 -4.036304E+0000 -5.680437E-0001
  5.027384E+0000 -4.240803E+0000
 -8.418473E-0001  3.974740E+0000
 -9.197213E-0001  3.079594E-0001
 -3.436970E+0000  2.830916E-0001
  3.667987E+0000 -9.147656E-0001
  1.382925E+0000  1.729875E+0000
 -5.755727E+0000  1.795153E-0001
  1.165444E+0000 -4.978357E+0000
  2.949354E+0000 -1.481455E+0000
 -5.110922E-0001  1.264056E+0000
 -1.682441E+0000 -2.151966E+0000
  3.720598E-0001 -2.361260E+0000
  3.974551E+0000  3.496172E-0002
 -1.751865E+0000  1.992433E+0000
 -2.107417E+0000 -2.050737E+0000
 -4.768222E-0001 -2.858479E-0001
  4.599674E+0000 -9.803945E-0002
 -1.934959E+0000  1.139278E+0000
 -3.311764E-0001 -2.402000E+0000
  8.266882E-0001 -2.345799E+0000
  4.154056E+0000  1.483825E+0000
 -1.126153E+0000  1.210156E+0000
 -1.167409E+0000 -3.644843E+0000
  1.534580E+0000  3.695426E-0001
  3.124603E-0001  4.549516E+0000
 -2.017453E+0000  7.647607E-0001
  6.569918E-0002 -3.034050E+0000
  2.254277E+0000 -8.902799E-0001
  3.501752E+0000  8.310155E-0001
 -3.589564E+0000  9.958917E-0001
 -3.533286E+0000  6.212199E-0001
  3.569093E+0000 -1.851205E-0001
 -1.747914E+0000  3.398855E+0000
  1.458806E+0000 -1.456562E+0000
 -1.945508E+0000  2.576971E+0000
  2.021093E+0000  6.231053E-0002
 -4.828201E-0001  2.351509E-0001
  2.380368E+0000 -1.281971E+0000
 -3.155799E-0001 -2.357151E+0000
 -8.605746E-0001 -1.596670E-0001
  1.416953E+0000 -1.425123E+0000
  6.796916E-0001  4.817943E+0000
 -2.215683E+0000 -5.041574E-0001
 -3.561213E+0000 -1.681232E+0000
  4.912992E+0000 -2.223296E+0000
  8.814824E-0002  2.938382E+0000
 -2.659539E+0000 -1.277516E+0000
  1.408983E+0000 -3.420266E+0000
  6.572177E-0001 -1.671303E-0001
  4.807164E-0001  1.912433E+0000
  5.579633E-0001  1.185523E+0000
 -2.444053E-0001  6.140157E-0001
 -1.807351E+0000  8.104883E-0001
  7.077115E-0001 -4.959235E-0002
 -1.459009E+0000 -1.359541E-0001
  9.382675E-0001 -3.416467E-0001
  3.672875E-0001  1.706340E+0000
  1.286326E-0001 -2.596142E-0001
  8.044333E-0003 -1.586372E+0000
  1.920423E+0000  4.611315E-0001
 -3.384256E-0001  4.190574E+0000
 -1.363653E+0000 -3.001355E+0000
  1.623616E+0000 -2.587773E+0000
 -5.678671E-0001  7.945793E-0001
 -3.166394E+0000 -1.664605E+0000
 -7.972904E-0002 -6.488990E+0000
  4.078891E+0000  1.025683E+0000
 -4.438257E-0001  4.532269E+0000
 -4.474685E+0000 -2.335855E+0000
  2.146035E+0000 -4.504465E+0000
  1.803636E+0000  1.294116E+0000
 -4.680125E-0001  1.327716E+0000
 -1.867137E+0000  6.664464E-0001
  2.505505E-0001 -3.948940E+0000
  2.603012E-0001 -2.247126E+0000
 -1.138134E+0000  3.120556E+0000
 -2.567407E-0001 -1.042586E+0000
  7.916261E-0001  9.553376E-0001
 -6.649548E-0002  9.217701E-0001
 -6.305265E-0001 -1.170047E+0000
  4.523117E-0001 -1.911774E+0000
  1.169437E+0000 -3.557105E+0000
  2.171805E+0000  2.295372E+0000
  8.755035E-0001  5.915196E-0001
 -4.793200E-0001 -1.484084E-0001
 -1.391989E+0000 -1.337886E-0002
  5.068771E-0001 -2.485666E+0000
  1.754040E+0000  1.760192E+0000
 -1.737830E+0000  4.750776E+0000
 -2.034994E+0000 -1.284195E-0001
 -9.948685E-0001 -3.531101E+0000
  2.128430E+0000 -1.593392E-0001
  3.310801E+0000  2.837429E+0000
 -3.753090E+0000  2.752783E+0000
  1.085107E-0001 -3.058814E+0000
 -4.912472E-0001 -2.769536E+0000
  3.253928E+0000  2.723928E+0000
 -2.910699E+0000  3.767322E+0000
 -3.271788E+0000 -2.339696E+0000
  2.503031E+0000 -1.957971E+0000
  2.248324E+0000  2.212280E+0000
 -1.729645E-0001  2.908911E+0000
 -3.934181E+0000 -1.016372E+0000
  7.082704E-0001 -2.849620E+0000
  3.054353E+0000  2.017629E-0001
 -2.021500E+0000  3.094620E+0000
 -1.038004E+0000 -2.026824E+0000
  4.849713E-0001 -2.890594E+0000
  3.037715E+0000 -3.348737E-0001
 -1.755508E+0000 -1.421113E+0000
  1.081652E+0000 -2.585191E+0000
 -1.605522E+0000  2.415899E-0001
  1.600268E+0000 -5.183587E-0001
 -2.253498E+0000  9.905686E-0001
  2.290933E-0001 -1.115366E+0000
  8.847844E-0001 -4.021203E-0003
  1.038036E-0001  6.565203E-0001
  2.564758E+0000 -1.043978E+0000
 -2.673149E+0000 -2.654920E-0001
  3.294771E-0002 -4.153320E-0001
  7.322164E-0001  3.182596E-0001
  6.066667E-0001  1.327779E+0000
 -3.592551E+0000 -8.389509E-0001
  3.846876E+0000 -4.176937E+0000
  8.859984E-0001  1.113148E+0000
  1.655249E+0000  2.129189E+0000
 -6.595558E+0000  2.903889E+0000
 -7.778494E-0001 -5.389562E+0000
  1.110977E-0001 -3.043620E-0001
  5.584039E+0000  6.513045E-0001
 -3.111025E+0000  3.758582E+0000
 -1.338569E+0000 -2.778458E+0000
 -8.800301E-0002 -4.250921E+0000
  4.242727E+0000 -1.456643E+0000
 -2.391992E+0000  2.577455E+0000
 -4.383631E+0000 -1.082422E+0000
  1.390698E+0000 -2.530322E+0000
  3.042966E+0000  9.038448E-0001
 -2.892166E-0001  4.192399E+0000
 -2.857898E+0000  1.322701E+0000
 -1.840622E+0000 -1.829282E+0000
  4.803696E+0000 -7.566844E-0001
 -1.210730E+0000  1.635043E+0000
  8.411562E-0001  3.812923E-0001
  3.631612E-0001 -2.291092E+0000
 -1.507004E+0000 -7.188893E-0001
  1.339604E+0000 -1.620735E-0001
 -6.602851E-0001 -1.793195E+0000
  1.758327E+0000  1.515212E+0000
 -9.054474E-0001 -1.893846E+0000
  2.198225E+0000  1.029525E+0000
  3.674881E-0001  2.158913E+0000
  1.118520E-0001 -3.304974E+0000
  3.208015E-0001 -2.223686E+0000
  3.629425E+0000  1.785990E+0000
 -1.871942E+0000  1.047685E+0000
 -6.764855E-0001  3.607224E-0001
  2.754286E+0000 -1.527392E+0000
 -7.418439E-0001  2.553251E+0000
 -1.456390E+0000  3.745671E+0000
 -2.005436E+0000 -2.441032E+0000
  2.532509E+0000 -9.774300E-0001
 -2.068498E+0000  1.267406E+0000
  1.526804E+0000 -1.739820E+0000
  3.078339E-0001 -3.850351E-0001
  8.474926E-0001  1.330598E-0001
 -7.309401E-0001  4.484402E-0001
  1.677006E-0001  7.772544E-0001
  8.489354E-0001 -1.360764E+0000
 -4.463377E-0001  1.789026E+0000
  8.299984E-0001  7.357441E-0001
 -1.661096E+0000 -3.984755E+0000
  6.666448E-0001 -2.494793E+0000
  2.825077E+0000  1.046045E+0000
 -9.850494E-0001  4.634138E+0000
 -3.824255E+0000 -8.200785E-0001
  1.887186E+0000 -5.765429E+0000
  4.653603E+0000  2.488004E+0000
 -5.253006E-0001  6.046758E+0000
 -1.744391E+0000 -1.179362E+0000
 -1.794059E+0000 -4.111047E+0000
  4.718823E+0000  9.190948E-0001
 -9.804328E-0001  2.333461E+0000
 -1.554274E+0000  7.517352E-0001
  2.757715E-0002 -3.036086E+0000
  2.378794E+0000  2.576775E+0000
  3.783614E-0001 -4.035099E-0001
 -4.096646E+0000  2.647009E+0000
  9.232140E-0001 -2.321418E+0000
  2.569586E+0000 -1.347140E-0001
  1.105313E+0000  1.533692E+0000
 -6.949776E-0001 -1.829648E+0000
 -2.552522E-0001 -3.148340E+0000
  3.532186E+0000 -1.081283E+0000
  8.182473E-0001  5.725073E+0000
 -3.602322E+0000  2.202362E+0000
  8.707689E-0001 -3.741601E+0000
  1.347744E+0000 -1.488338E+0000
  3.618420E+0000 -4.901355E-0001
 -2.845582E+0000  2.435950E+0000
 -1.730511E-0001 -1.627988E+0000
  8.025745E-0001 -2.743937E+0000
  1.540989E+0000  7.641339E-0001
 -2.158253E+0000  3.861811E+0000
 -7.810003E-0001 -3.289787E+0000
  7.031914E-0001  1.405407E+0000
 -5.282731E-0001  1.734332E+0000
 -4.245155E-0001  3.318949E-0001
 -1.148504E-0001  6.862946E-0001
  1.880388E+0000  1.982080E+0000
 -2.444686E+0000  1.735415E+0000
 -5.384052E-0001 -8.279173E-0002
  3.066740E-0001 -1.114584E+0000
 -9.119543E-0002 -1.648038E+0000
 -3.633839E-0001  1.220881E+0000
 -5.760939E-0001 -8.409591E-0001
  1.704166E+0000  8.401765E-0001
  2.293098E-0001  1.123933E+0000
 -3.185485E-0001  8.024689E-0001
 -4.367610E-0001 -1.815263E-0001
  2.061750E+0000 -3.100782E-0001
 -1.052303E+0000  7.684183E-0001
 -1.325652E+0000  4.201588E+0000
 -2.012135E+0000 -4.380385E-0001
 -1.866176E+0000 -1.916564E-0001
  2.179847E+0000 -1.785231E+0000
 -7.945097E-0001  1.778852E+0000
  1.199253E+0000 -9.873432E-0001
 -2.595714E+0000  1.920231E+0000
  1.642335E+0000 -1.691029E+0000
  2.896368E-0002  5.785967E-0001
  3.078838E+0000 -1.724060E+0000
 -1.926020E+0000  2.467069E+0000
 -8.576967E-0001  2.920683E-0001
  5.569897E-0001  6.011583E-0001
 -9.330712E-0001 -2.889358E-0001
 -4.809473E-0001 -1.757984E+0000
  1.099408E+0000 -3.351685E+0000
  7.701869E-0001 -2.358159E+0000
  1.360014E+0000 -5.788631E-0001
 -8.220950E-0001  2.280340E+0000
 -1.163624E+0000  4.357224E-0001
 -4.967484E-0001  2.318001E+0000
  1.105163E-0001  9.651235E-0001
 -8.322063E-0001 -3.741125E+0000
 -2.065633E+0000  1.552421E+0000
  2.456038E+0000  7.615755E-0002
 -6.296618E-0001  1.893531E+0000
 -8.397514E-0001  2.196793E+0000
  1.377923E+0000 -2.771843E+0000
 -1.827892E+0000  1.145110E+0000
  2.662804E-0001 -1.410133E+0000
 -1.337240E+0000  1.137446E-0001
 -3.440512E-0001 -1.039541E+0000
  1.151289E+0000  2.245604E+0000
 -8.943077E-0001 -8.104742E-0001
 -1.207427E+0000 -4.597587E+0000
  2.892155E+0000 -9.176429E-0001
 -1.563634E+0000  2.976842E+0000
 -9.695339E-0001  1.541448E+0000
 -1.210173E+0000 -3.348969E+0000
  3.734105E-0001  1.445306E+0000
 -2.756588E-0001  2.392928E+0000
 -2.356986E+0000 -3.369107E+0000
 -1.678029E-0001 -2.264961E+0000
  2.680330E+0000  3.800277E-0001
 -3.421004E+0000  1.394413E+0000
 -3.108887E+0000 -2.260322E+0000
  1.421579E+0000 -9.000835E-0001
  5.271914E-0001  4.489585E+0000
 -1.645270E+0000  6.752178E-0003
 -2.726721E+0000 -5.015353E-0001
  3.027946E+0000 -1.057808E+0000
 -7.911200E-0001  7.634044E-0001
 -1.161351E+0000 -1.401272E-0001
 -1.672122E-0001 -8.948757E-0002
  4.583417E-0001  1.563594E+0000
  2.881418E-0001  2.416403E+0000
 -2.003449E+0000 -2.071860E+0000
  1.591918E+0000  1.413386E+0000
 -1.015015E+0000  3.213105E+0000
 -8.128478E-0001 -2.617218E+0000
 -1.011792E+0000  8.286626E-0001
  2.988557E+0000  2.004145E+0000
 -1.134067E+0000 -3.922716E+0000
  1.028693E+0000 -5.840540E-0001
 -1.324570E+0000 -4.166879E-0001
  2.102525E+0000  1.221265E-0001
  2.663452E-0001 -1.260440E+0000
 -1.823530E-0001  1.665879E+0000
  6.492142E-0001  1.602522E+0000
 -8.723263E-0001 -1.918840E+0000
 -8.415208E-0001  9.573238E-0001
  3.018435E+0000 -2.242497E+0000
 -7.797731E-0001  3.143764E+0000
 -9.507430E-0001 -2.722948E-0001
 -3.354072E+0000 -3.099170E+0000
  5.648895E+0000 -2.252454E+0000
  4.811133E-0001  2.526797E+0000
 -3.988563E+0000 -7.581512E-0002
 -2.485680E+0000 -2.875157E+0000
  4.203673E+0000 -2.081865E+0000
  6.930992E-0001  5.919416E+0000
 -3.215851E+0000  1.501074E+0000
 -1.502215E+0000 -1.275586E+0000
  1.980149E+0000 -1.789311E+0000
  4.921234E-0001  5.648746E+0000
 -4.951478E+0000 -2.027066E+0000
  2.028353E+0000 -5.121036E+0000
  3.667392E+0000  2.301147E+0000
 -2.940699E+0000  2.962674E+0000
 -5.418710E+0000 -4.470261E+0000
  1.463465E+0000 -3.072205E+0000
  4.972427E+0000  1.495600E+0000
 -4.271363E+0000  6.269248E+0000
 -1.146588E-0001 -3.244032E+0000
 -6.901151E-0001 -1.697941E+0000
  4.943523E+0000  4.004420E+0000
 -7.471919E-0001  6.398628E+0000
 -4.791084E+0000  1.016952E-0002
  1.182019E+0000 -3.367547E+0000
  3.975838E+0000  7.994071E-0001
 -8.697882E-0001  4.631775E+0000
 -3.542025E+0000 -1.575059E+0000
 -5.588198E-0001 -3.347333E+0000
  3.860990E+0000 -5.444324E-0001
  1.052937E+0000  8.520578E+0000
 -4.361998E-0001 -2.629797E+0000
 -3.286914E+0000 -3.377339E+0000
  4.847314E+0000 -3.736035E+0000
  2.584801E+0000  2.447370E+0000
 -3.966055E+0000  3.336100E+0000
 -2.666593E+0000 -4.865414E+0000
  4.345360E+0000 -2.391191E+0000
  4.061777E+0000  6.008036E+0000
 -5.929485E+0000  1.682490E+0000
 -3.599483E+0000 -5.736452E+0000
  4.805497E+0000 -3.291436E+0000
  2.702615E+0000  3.032460E+0000
 -4.406111E+0000 -1.831115E-0002
 -1.470451E+0000 -1.228785E+0000
  3.521694E+0000 -1.249998E+0000
  9.824664E-0001  4.051835E+0000
 -1.216154E-0001  1.344728E+0000
 -3.290038E-0001 -3.742472E+0000
 -7.284790E-0002 -1.592851E+0000
  1.915149E+0000  1.655357E+0000
  1.824255E-0001  2.711121E+0000
 -8.672246E-0001 -1.257505E+0000
 -4.300207E-0001 -1.559495E-0001
  2.408459E+0000 -6.550341E-0001
  2.435253E-0002  1.985172E+0000
 -4.495215E-0001 -9.069028E-0001
  1.370561E+0000 -1.064188E+0000
  1.885656E+0000  1.145464E+0000
  3.623360E-0001 -1.051553E-0001
 -1.875498E-0001 -9.290431E-0001
 -2.540649E+0000 -1.963164E+0000
 -1.554994E-0001 -2.963246E-0001
  5.149768E-0001 -1.848765E+0000
  1.987342E+0000  2.747148E-0001
  3.682023E-0001  4.857084E+0000
 -3.726447E+0000  5.524884E-0001
 -8.448785E-0001 -1.963371E+0000
  1.494795E+0000  1.425373E-0001
 -6.437849E-0001  1.264239E+0000
 -3.398656E-0002 -1.553519E+0000
  2.058045E-0001 -2.590609E+0000
  1.939750E+0000 -1.122601E-0001
 -1.381906E+0000  2.225893E+0000
 -1.733803E+0000  1.113216E+0000
  1.579043E+0000 -5.473291E-0001
  7.186112E-0001 -1.062137E+0000
 -1.223640E+0000  2.878336E+0000
 -7.235689E-0001  3.085487E+0000
 -1.122422E+0000 -2.906566E+0000
  2.328090E+0000 -3.131772E+0000
  2.968456E+0000  4.238373E-0001
  1.110970E+0000  7.910432E-0001
 -3.146722E+0000 -2.316431E-0001
 -5.240834E-0001 -2.369472E+0000
  3.315949E+0000  2.376584E+0000
  1.539396E+0000  3.131585E+0000
 -1.875565E+0000  3.352264E+0000
 -2.427187E+0000  1.139780E+0000
  2.094890E+0000  1.816101E-0001
  2.920284E-0001 -6.610075E-0003
 -2.710195E+0000  2.544178E+0000
 -1.312826E+0000 -1.784351E+0000
  1.173656E+0000 -1.885021E+0000
  3.213805E+0000  3.514475E-0001
 -4.310860E+0000  8.018587E-0001
 -2.601501E+0000 -2.443167E+0000
  3.646554E+0000 -1.653247E+0000
  2.935439E+0000  3.354396E-0002
 -1.714200E+0000  1.731402E+0000
 -2.845396E+0000  1.943194E+0000
  2.290072E+0000 -1.503926E+0000
  2.591328E+0000 -1.247281E+0000
 -3.092168E-0001  1.165147E+0000
 -3.256500E+0000  1.027973E+0000
 -3.097303E+0000 -7.054699E-0001
  1.894460E+0000 -4.589633E+0000
  1.869370E+0000  7.332344E-0001
 -1.014150E+0000  2.153533E+0000
 -3.115039E-0001 -3.582109E+0000
  2.186997E+0000 -1.010103E+0000
  5.385071E-0001  2.727621E+0000
 -1.710932E+0000  2.015897E+0000
  3.160308E-0001 -2.346085E+0000
  2.307839E+0000 -2.142730E+0000
  4.650321E+0000  1.635319E+0000
 -2.547354E+0000  2.398500E+0000
 -5.429236E-0001 -9.899964E-0001
  2.101690E+0000 -2.065238E+0000
 -4.999592E-0001 -1.675429E-0001
 -1.505538E+0000  1.210786E+0000
  9.516888E-0001 -1.954278E+0000
 -1.128160E-0001  3.247436E-0001
 -1.524920E+0000  9.704230E-0001
  1.282090E+0000 -2.017474E+0000
 -9.590592E-0001  1.037369E+0000
  2.180765E+0000  1.688445E+0000
  5.178584E-0001  6.257422E-0001
 -2.708963E+0000  1.236660E+0000
 -4.975281E-0001 -1.302436E+0000
  2.140488E+0000 -2.193158E+0000
 -1.824411E-0001  3.801204E+0000
 -1.309259E+0000  1.571991E+0000
 -1.804400E+0000 -2.949633E+0000
  9.357594E-0001 -1.391853E+0000
  2.327721E+0000  2.726342E-0001
 -3.918933E-0001  3.559266E+0000
 -1.348159E+0000  1.307323E+0000
 -8.888156E-0001 -4.135020E-0001
  1.192090E+0000 -3.129540E+0000
  1.192569E+0000 -1.040503E+0000
 -2.297709E+0000  4.221315E+0000
  1.857324E+0000  7.473067E-0001
 -2.295048E+0000  2.228846E+0000
  2.385472E+0000  1.429699E+0000
  2.517635E+0000  9.669268E-0001
 -4.204600E+0000  2.837301E+0000
  4.303032E-0002 -3.107462E+0000
  3.850551E-0001 -9.593767E-0001
  1.385013E+0000  4.705940E-0001
 -7.856430E-0001  3.104622E+0000
 -2.986910E+0000 -1.965750E+0000
  1.946591E+0000 -4.289258E+0000
  2.120287E+0000  1.819973E+0000
 -4.256040E-0001  1.651578E+0000
 -2.613037E+0000 -7.337355E-0001
  1.768494E+0000 -5.829060E+0000
  3.024961E+0000 -9.220364E-0001
  2.776872E+0000  2.759510E+0000
 -6.207046E+0000  1.846232E+0000
  9.922778E-0001 -4.117139E+0000
  2.645869E+0000 -1.542517E+0000
 -2.599561E-0001  2.745727E+0000
 -2.523664E+0000  4.388349E-0001
 -3.262116E+0000 -1.446207E+0000
  2.531797E+0000 -9.402777E-0001
  1.202683E-0001  2.172056E+0000
 -1.737705E+0000  4.014927E+0000
 -1.512610E+0000 -6.103343E-0001
 -1.063448E+0000 -2.209807E+0000
  8.776881E-0001  1.600936E+0000
 -2.008020E+0000 -4.271620E-0001
  3.997968E-0001  2.269645E+0000
  1.336702E-0001  8.357938E-0001
 -1.238232E+0000 -9.754510E-0001
  1.585337E+0000 -1.284893E-0001
  5.424485E-0001  3.360898E-0001
 -1.800653E+0000  1.462547E+0000
  3.161555E+0000 -1.947556E+0000
 -2.732829E-0001 -3.662668E-0001
  9.912360E-0001  4.602681E+0000
 -2.335088E+0000  2.539801E+0000
 -3.436407E-0001 -5.198405E+0000
  1.307896E+0000 -4.771358E+0000
  5.625456E+0000  8.668484E-0001
 -2.135442E+0000  5.603345E+0000
 -7.877419E-0001 -1.004644E+0000
 -2.014088E-0001 -5.414291E+0000
 -6.840667E-0001 -1.690423E+0000
  7.509802E-0001  1.657362E+0000
 -4.212616E-0001 -6.565052E-0001
  4.620010E-0002 -1.048694E+0000
  1.396479E+0000 -2.310142E+0000
 -4.140141E-0001 -3.624647E-0002
 -2.121412E-0001  6.594722E-0001
 -7.076673E-0001  3.658204E+0000
 -4.541730E-0001 -3.757075E+0000
  5.322799E-0001 -1.482280E+0000
  1.455734E+0000  1.821191E+0000
 -1.445060E+0000  9.951184E-0001
 -1.422869E+0000 -1.081201E+0000
  1.379193E+0000 -2.681065E+0000
  4.232310E-0001 -5.348222E-0001
 -1.336290E+0000 -5.452137E-0001
 -2.014120E+0000 -1.388407E+0000
  2.671646E+0000  2.992423E+0000
  9.031316E-0001  4.211225E+0000
 -8.133837E-0001  6.531327E-0001
 -2.943589E+0000 -3.109875E-0003
  2.187911E+0000 -2.151737E+0000
  4.833353E-0001  1.235056E+0000
  8.765056E-0001  1.512828E+0000
 -1.955436E+0000  6.226776E-0001
 -2.480055E-0001  7.978315E-0001
  8.976522E-0001 -3.047820E+0000
 -2.006194E+0000  2.639765E+0000
  1.508873E+0000  6.720132E-0001
 -3.013811E+0000  8.519980E-0002
  1.570669E-0001 -9.555850E-0001
 -7.574078E-0001  8.094880E-0001
  2.478553E+0000 -1.192084E+0000
  1.247061E+0000 -1.452703E+0000
 -6.798936E-0001 -6.462230E-0001
 -1.225594E+0000 -1.006012E+0000
  8.313755E-0002  9.873962E-0001
  9.039452E-0001  2.399865E+0000
 -1.963410E+0000 -4.465222E-0001
 -2.698449E-0001 -3.335728E+0000
  5.393728E-0001 -5.375210E-0001
  1.006817E+0000  9.626302E-0001
 -8.543868E-0001  1.935127E-0001
 -1.102547E+0000 -1.484048E+0000
  2.238812E+0000  2.706890E+0000
  2.383669E-0001  6.737494E-0001
 -2.777938E+0000  2.072735E-0001
  1.464559E+0000 -3.791057E+0000
  2.477762E+0000  2.161536E+0000
 -2.792115E+0000  1.116517E+0000
 -2.154398E-0001  4.434104E-0001
 -1.656577E+0000 -3.453090E+0000
  2.699075E+0000  8.489122E-0001
  1.792680E+0000  1.975058E+0000
 -4.338413E+0000  2.695349E+0000
  5.768573E-0001 -3.449659E+0000
  1.659705E+0000 -3.605834E-0001
  9.495979E-0001  3.393978E+0000
 -3.078325E+0000  4.123581E-0002
  3.060765E+0000 -3.159466E+0000
  5.506525E-0001  1.062337E+0000
  9.706767E-0001  2.242769E+0000
 -3.969042E+0000 -1.214717E+0000
  6.003716E-0001 -2.166637E+0000
  3.372084E+0000  3.092420E+0000
 -2.283649E+0000  4.636498E-0001
 -2.606733E-0001 -6.267990E-0001
  2.831154E+0000  9.766819E-0001
 -2.051057E+0000  1.673076E+0000
  1.088095E+0000 -5.967975E-0002
 -1.962383E+0000 -1.405876E+0000
  5.173851E-0001 -4.393549E-0001
  5.631173E-0001 -1.034489E+0000
  3.854035E-0001  2.429076E+0000
 -2.714117E-0002 -1.239736E-0001
 -1.577700E+0000  6.307235E-0001
  8.200646E-0001 -2.171934E+0000
  2.774415E-0002  1.188237E-0001
  7.279969E-0001  2.481043E-0001
  1.173346E+0000  2.915170E+0000
 -2.454322E+0000  8.878457E-0001
 -4.084117E-0001  5.701947E-0001
  5.521294E-0001 -1.555658E+0000
  9.569262E-0001  1.136534E+0000
 -2.022516E+0000  1.131426E+0000
  2.114930E-0001 -1.453126E+0000
  2.890223E+0000 -1.557841E-0002
  3.759059E-0001  3.263884E+0000
 -2.152039E+0000  4.157843E-0001
 -6.869433E-0001 -3.194875E+0000
  2.808709E+0000 -3.621896E+0000
  1.840710E+0000  2.807960E+0000
 -2.411931E+0000  2.345939E+0000
 -2.686031E+0000 -3.433882E+0000
  3.996163E+0000 -6.749129E-0001
  2.190664E+0000  4.290070E+0000
 -7.171856E+0000  3.859146E+0000
 -1.419795E+0000 -3.250402E+0000
  2.508470E+0000 -3.898876E+0000
  1.691794E+0000  3.568569E+0000
 -3.225700E+0000 -2.620623E-0001
  1.868566E+0000 -4.342532E+0000
  2.357290E+0000  5.102815E-0001
  8.566623E-0001  2.507978E+0000
 -9.404010E-0001 -1.131497E+0000
 -2.025674E+0000 -1.107094E+0000
  1.618909E+0000 -1.490783E+0000
  8.393712E-0001  3.628659E+0000
 -2.501062E+0000  1.874212E+0000
  5.738710E-0001 -1.773144E+0000
  1.151739E+0000  3.086685E+0000
 -1.086084E+0000  2.690807E+0000
 -1.736790E+0000 -3.834074E+0000
  1.027540E+0000 -6.051583E+0000
  1.486440E+0000  7.394506E-0001
  5.117704E-0001  3.024507E+0000
 -5.362013E+0000  7.483173E-0001
 -1.460043E-0001 -1.557430E+0000
  2.948648E+0000 -1.073278E+0000
 -6.812813E-0002  5.081884E-0001
 -3.729170E-0001 -1.530969E+0000
 -7.973574E-0001 -2.825089E+0000
  1.652145E+0000 -1.267229E+0000
  1.706047E+0000  2.202651E+0000
 -3.095449E+0000  3.886045E+0000
 -8.083683E-0001 -3.340158E+0000
  2.790280E+0000 -2.336747E+0000
  1.826973E+0000  4.361162E+0000
 -2.756268E-0001 -1.798031E+0000
 -2.277036E+0000 -2.302622E+0000
 -2.339191E-0001 -2.324665E+0000
  2.185287E+0000  1.371448E+0000
  9.535927E-0001  3.831450E+0000
 -4.309117E+0000 -5.479723E-0001
  2.528144E+0000 -1.020990E+0000
 -4.995052E-0001  4.060980E-0001
 -9.040490E-0001  1.100546E+0000
 -2.715780E+0000  2.741593E-0001
 -2.425888E+0000 -4.831585E-0001
  3.013983E+0000  3.528390E-0001
  1.057676E+0000  1.692844E+0000
 -2.236858E+0000  4.621154E+0000
  8.958083E-0001 -5.594627E+0000
  1.271614E+0000  9.863477E-0001
  1.841727E+0000  1.761467E+0000
  3.310761E-0001  8.624143E-0003
 -4.274536E+0000 -8.374907E-0001
  4.439911E+0000 -3.670942E+0000
 -6.199373E-0001  1.693933E+0000
 -4.532441E-0002  1.841417E+0000
 -2.099631E+0000 -5.806870E-0001
 -2.057726E+0000 -3.757436E-0001
  1.647504E+0000  2.355126E+0000
 -1.721174E+0000  1.170927E+0000
 -5.068773E-0001 -2.289770E+0000
  2.496563E+0000  1.228732E+0000
 -1.596223E+0000  3.490509E+0000
 -2.065242E+0000 -5.201268E+0000
  2.730230E+0000 -3.799071E+0000
  2.356965E+0000  4.192687E+0000
 -1.116773E+0000  4.161786E+0000
 -2.261447E+0000 -3.453657E+0000
  2.941126E+0000 -3.003282E+0000
  2.346119E+0000  1.771186E+0000
 -5.061523E-0001  3.716147E+0000
 -3.054041E+0000 -1.680239E+0000
  3.440823E+0000 -4.246071E+0000
  2.227086E-0001  2.837961E+0000
 -1.248939E+0000  3.841910E+0000
 -1.925810E+0000 -1.628423E+0000
 -6.167810E-0002 -2.015996E+0000
  4.334905E+0000  1.685526E+0000
 -2.612923E+0000  6.129865E+0000
 -2.047584E+0000 -4.588776E-0001
  5.797030E-0001  7.272121E-0002
  2.007162E+0000 -4.005508E-0001
 -1.199934E+0000  1.261164E+0000
 -3.218299E+0000 -1.207930E+0000
  1.945292E+0000 -2.550979E+0000
  1.075608E+0000  1.186365E+0000
  9.802765E-0001  2.288840E+0000
 -4.989661E+0000 -4.020194E+0000
  3.390308E+0000 -3.569810E+0000
  2.003626E+0000  1.125983E+0000
 -2.478077E+0000  4.109132E+0000
  8.474809E-0001 -3.127911E+0000
  4.520403E-0001 -1.802121E+0000
  6.292970E-0001 -5.985425E-0001
 -8.202319E-0001  9.100075E-0001
 -1.634327E+0000  2.749482E+0000
  1.147694E-0002  2.044838E+0000
 -2.016241E+0000 -8.800831E-0001
  1.127836E+0000 -3.247028E+0000
  1.163631E+0000  2.134866E+0000
 -8.047890E-0001  3.903834E+0000
 -2.209406E+0000 -8.413996E-0001
  8.221310E-0001 -2.573936E+0000
 -3.314513E-0001  3.159051E-0001
  5.151662E-0001 -5.192194E-0001
 -1.656454E+0000  1.102096E+0000
 -1.971803E+0000 -2.425323E+0000
  2.034028E+0000 -4.848791E-0001
  3.897955E-0001  1.470790E+0000
 -1.219487E+0000  1.382343E+0000
  2.310302E+0000 -2.067271E-0001
  1.370455E-0001  2.511932E+0000
  1.804306E+0000  1.742822E+0000
 -3.466205E+0000 -8.518506E-0001
  3.371370E+0000 -1.639014E+0000
 -4.272378E-0001 -1.468722E-0001
 -1.041725E+0000 -6.094642E-0001
 -1.365754E-0001 -8.857463E-0001
  4.135212E+0000 -8.908291E-0001
 -8.773601E-0001  3.882072E+0000
  1.607392E-0001 -1.454602E+0000
 -1.741850E+0000 -1.748704E+0000
  4.766151E+0000  4.087363E-0001
 -3.003873E+0000  5.168022E+0000
 -3.703769E+0000 -2.149358E+0000
 -2.093516E-0001 -3.930228E+0000
  3.017418E+0000  2.045086E+0000
  1.650475E+0000  2.980541E+0000
 -4.721489E+0000  6.231540E-0001
  6.296086E-0001 -3.075455E+0000
  2.706750E+0000  5.367234E-0001
 -3.912053E+0000  5.293901E+0000
  1.075063E-0001 -2.950813E+0000
  2.453826E+0000  2.592796E-0001
  3.336966E+0000  1.494416E+0000
 -4.089404E+0000  2.722886E+0000
 -8.419775E-0001 -8.768200E-0001
 -1.188749E-0001 -4.513030E+0000
  2.513622E+0000  1.109617E+0000
  1.150199E-0001  1.916488E+0000
 -2.694754E+0000  1.057420E+0000
  2.141165E+0000 -2.958788E+0000
 -3.429517E-0001  1.782116E-0001
 -8.983674E-0001  2.087712E+0000
  2.298888E+0000  2.085094E+0000
 -3.547787E+0000  4.248814E+0000
 -1.467235E+0000  7.853427E-0001
  1.229838E+0000 -2.047698E-0001
  6.689361E-0002  2.814729E+0000
 -9.655239E-0001  3.229323E-0001
 -7.118991E-0001 -4.486415E-0001
 -2.273010E-0001 -2.566188E+0000
  1.019302E+0000  1.199898E+0000
  2.571264E+0000  2.890494E+0000
 -3.004479E-0001  1.826076E-0001
 -3.146534E+0000 -2.809225E+0000
  1.432686E+0000  8.276645E-0001
  1.251513E+0000  4.112838E+0000
 -2.746034E+0000  1.534182E+0000
  1.502000E+0000 -1.642124E+0000
  2.943577E-0003 -2.320855E+0000
  4.211111E+0000 -2.770666E+0000
 -2.932696E+0000  9.914982E-0001
  1.844344E+0000 -2.107850E-0001
 -1.506579E+0000 -1.273284E+0000
 -5.963259E-0001  4.201560E-0001
  1.461247E+0000  2.641485E+0000
 -6.450129E-0001 -8.846868E-0001
 -2.015342E-0001  2.233065E+0000
  5.891880E-0001 -1.117445E+0000
 -1.193903E+0000  6.002342E-0001
 -3.229569E-0001 -1.458418E-0001
  1.286033E+0000  1.406422E+0000
 -3.071480E+0000  1.935938E+0000
 -1.051079E-0001 -1.523900E+0000
 -1.418761E+0000  1.864506E-0001
  7.387344E-0001 -1.836671E+0000
  1.989368E-0001  3.014405E+0000
 -7.412541E-0001  1.578614E+0000
 -1.471813E+0000 -1.971301E+0000
  1.269507E+0000 -1.230310E+0000
  3.219811E+0000  2.213577E+0000
 -3.345710E+0000  4.948436E+0000
 -6.059134E-0002 -4.765088E+0000
  2.879646E+0000 -2.829031E+0000
  2.933580E+0000  4.972103E+0000
 -1.554171E+0000  4.116855E+0000
 -4.746398E+0000 -1.065982E+0000
  5.365543E+0000 -3.237659E+0000
  1.367053E+0000  3.455076E+0000
  2.520274E-0001  3.981370E+0000
 -3.911318E+0000 -7.966672E-0001
  2.664822E+0000 -1.666896E+0000
  1.956576E+0000 -1.954594E+0000
  2.032024E+0000  4.396827E+0000
 -1.782458E+0000 -1.564350E+0000
 -3.727023E-0001 -2.381876E+0000
  2.649072E+0000 -1.379303E+0000
  6.511092E-0001  1.270218E+0000
 -3.051571E+0000 -1.701933E-0001
 -1.169994E+0000 -3.911075E+0000
  6.152077E-0001 -1.608686E+0000
  3.906914E+0000  3.925375E+0000
 -3.375346E+0000  2.556181E+0000
 -2.305588E+0000 -5.293540E-0001
  4.918047E+0000  3.840713E-0001
  1.250464E-0001  4.840477E+0000
 -1.074925E+0000  1.857365E+0000
 -2.623402E+0000 -5.465364E+0000
  3.725296E+0000  1.616859E+0000
  2.920558E+0000  2.741119E+0000
 -4.314140E+0000  3.567820E-0001
 -1.961636E+0000 -3.723449E+0000
  4.074595E+0000  1.242640E+0000
  8.696537E-0001  4.299541E+0000
 -4.676108E+0000  1.713810E+0000
 -5.345300E-0001 -3.992158E+0000
  2.516300E+0000  1.923474E+0000
 -6.641119E-0001  6.661356E-0001
 -1.874882E+0000 -1.982466E-0001
  8.588580E-0001 -3.538737E+0000
  2.964053E+0000 -1.546021E+0000
 -2.227129E-0001  4.039021E+0000
 -1.833458E+0000  2.933795E-0001
 -1.138239E+0000 -3.250511E+0000
  2.740209E+0000 -5.419602E-0001
  3.182122E+0000  3.902711E+0000
 -1.323582E+0000 -2.934761E-0001
 -3.701285E+0000 -8.750827E-0001
  4.482605E+0000  2.044448E-0001
 -8.900620E-0001  1.805087E+0000
 -1.887508E+0000  1.454282E-0001
 -1.765217E+0000 -1.613367E+0000
 -1.564093E-0001 -2.495246E+0000
  2.997463E+0000  1.211186E+0000
 -3.105901E+0000 -7.519817E-0002
  1.136675E-0001  1.702810E+0000
  6.227910E-0001 -3.165484E+0000
 -1.987757E+0000 -1.452126E+0000
  1.988049E+0000 -1.064115E+0000
  6.407959E-0001  1.714507E+0000
 -1.505307E+0000  1.832318E+0000
 -1.187799E+0000 -3.039269E+0000
  1.314577E-0001  2.200494E+0000
  2.105930E+0000 -1.046921E+0000
 -9.917044E-0001  1.590454E+0000
  3.685436E-0001 -2.617582E+0000
 -7.473705E-0001  1.332939E+0000
  3.695510E-0001  4.024548E+0000
 -9.166749E-0001  3.416592E-0001
 -9.870891E-0001 -1.341643E+0000
  4.923161E-0001 -3.282114E-0001
  3.110555E+0000  2.053419E+0000
 -6.633832E+0000  1.744456E+0000
  1.035235E+0000 -3.130770E+0000
  3.951311E+0000  3.476828E+0000
 -3.678351E-0001  4.130342E+0000
 -5.178314E+0000  2.503582E+0000
  1.785467E+0000 -7.206593E+0000
  2.385895E+0000  1.661715E+0000
  2.899988E+0000  5.002053E+0000
 -5.111511E+0000  1.390148E+0000
 -1.929915E+0000 -3.398220E+0000
  5.138330E+0000 -1.913203E+0000
  1.382918E+0000  8.004072E+0000
 -5.032920E+0000 -1.106652E+0000
 -6.143593E-0001 -6.837139E+0000
  6.176686E+0000 -1.368040E+0000
 -1.543315E-0001  6.590862E+0000
 -4.886904E+0000  1.216621E+0000
  2.555508E-0001 -5.824663E+0000
  3.023036E+0000  9.897623E-0001
  3.068431E-0001  3.980229E+0000
 -2.158337E+0000 -4.305262E+0000
 -1.494923E-0001 -1.384372E+0000
  4.963720E+0000  1.883210E+0000
 -1.742826E+0000  4.739401E+0000
  7.698759E-0001 -1.185527E+0000
 -2.546374E+0000 -4.865095E+0000
  2.938419E+0000 -3.669955E+0000
  9.578755E-0001  4.309856E-0002
 -8.023832E-0001  2.768723E+0000
 -2.780585E+0000 -2.000348E+0000
  1.077777E+0000 -2.961254E+0000
  1.714526E+0000 -1.030563E+0000
 -3.384421E-0001  1.695529E+0000
 -2.501089E+0000  4.025144E-0002
  1.305476E-0001 -2.282657E+0000
  3.244432E+0000 -3.596307E+0000
 -8.804988E-0001  3.643116E+0000
 -3.725169E-0001  2.840802E+0000
 -2.966609E+0000 -1.725795E+0000
  1.339811E+0000 -3.749899E+0000
  1.813836E+0000  3.308334E+0000
  2.774068E+0000  3.660587E+0000
 -5.983679E+0000  1.626277E-0001
 -6.189780E-0001 -3.142859E+0000
  5.513943E+0000 -1.890801E-0001
 -3.625961E+0000  3.685983E+0000
 -1.396063E+0000 -2.112955E+0000
 -1.434511E+0000 -2.435257E+0000
  6.601033E-0001  4.032218E+0000
 -4.611490E-0001  4.218992E+0000
 -1.842231E+0000 -3.862409E-0002
 -8.640107E-0002 -2.061517E+0000
  3.286652E+0000  4.551399E+0000
 -1.792348E+0000  2.566629E+0000
 -2.521084E+0000 -1.837141E+0000
  7.874218E-0001 -5.557470E+0000
  3.190345E+0000 -3.136240E-0001
  1.514325E-0001  4.016735E+0000
 -4.108105E+0000 -1.110534E+0000
  1.759173E+0000 -4.530898E+0000
  5.484683E+0000  1.645240E+0000
 -1.453138E+0000  2.806212E+0000
 -4.505444E+0000 -2.940947E+0000
  2.941045E+0000 -3.986575E+0000
  3.983703E+0000  1.037826E+0000
 -1.170432E+0000  1.322242E+0000
 -1.802180E+0000 -7.121490E-0001
  9.093811E-0001 -1.621848E-0001
  3.491371E-0001  7.015822E-0001
  1.524046E+0000 -2.778214E+0000
 -1.765621E+0000  1.182759E+0000
  2.222007E+0000 -1.949201E+0000
 -1.278698E+0000  4.771399E+0000
 -1.479704E+0000 -2.617301E+0000
  1.445321E+0000  6.230556E-0002
  1.548112E+0000 -3.387086E+0000
 -1.603294E+0000  1.709429E+0000
  1.576857E+0000 -6.740773E-0001
 -1.582471E+0000  1.640075E-0001
  8.121743E-0001 -1.568673E+0000
  2.790281E+0000  1.166920E+0000
 -1.295185E+0000  1.023916E+0000
 -2.539217E+0000 -1.866167E+0000
  2.584276E+0000 -3.192509E+0000
  7.547044E-0001  3.070836E+0000
  3.328966E-0001 -1.226841E+0000
 -1.986122E+0000 -2.585106E+0000
  2.558078E+0000 -3.194342E+0000
  1.114819E+0000  1.983901E+0000
 -1.161487E+0000 -6.899122E-0001
 -5.150678E-0001 -1.825739E+0000
  3.173199E+0000 -2.001616E-0001
  3.351599E-0001  9.097230E-0001
  9.999484E-0001  1.811474E+0000
 -2.961623E+0000 -7.681062E-0002
 -4.594212E-0001 -5.846842E+0000
  3.283079E+0000 -4.741442E-0001
 -2.142140E+0000  4.361821E+0000
 -4.886528E+0000 -2.939073E-0001
  2.419951E+0000 -3.380122E+0000
  3.958100E+0000 -2.372840E-0001
 -3.379213E+0000  2.224764E+0000
  3.221780E-0001 -3.591630E+0000
  8.130651E-0001  7.243422E-0002
 -1.553661E+0000  3.324028E-0002
 -2.113088E+0000  6.451770E-0001
  2.769233E+0000  2.594705E+0000
 -1.067761E+0000  3.207838E-0001
 -4.176892E+0000 -8.515531E-0001
  4.243914E-0001 -5.830563E+0000
  2.413473E+0000  8.683788E-0001
  6.605299E-0001  1.236463E+0000
 -2.076282E+0000  1.114363E+0000
 -2.985545E+0000 -2.901249E+0000
  2.883728E+0000 -1.203656E-0001
  1.983783E+0000  1.777305E+0000
 -8.692469E-0001 -4.215987E-0001
 -1.354422E+0000 -1.470303E-0001
 -6.748778E-0001 -7.138673E-0001
  9.942619E-0001  4.513040E-0001
  2.280806E+0000  1.600895E+0000
 -2.855703E+0000  8.410922E-0001
 -4.493685E-0001 -4.087381E+0000
  4.523629E+0000  5.991659E-0002
  2.166562E+0000  2.443943E+0000
 -2.841224E+0000  1.787821E+0000
 -2.820628E+0000 -3.559436E+0000
  7.426463E-0001 -3.033646E+0000
  2.764209E+0000  1.188226E+0000
 -2.582195E+0000  1.918098E+0000
 -2.430474E+0000 -2.159604E+0000
  3.507400E+0000 -2.363344E+0000
 -2.370944E-0001  1.772340E+0000
 -6.848386E-0001  2.610270E+0000
 -3.670728E+0000 -1.922848E+0000
  8.653022E-0001 -2.506590E+0000
  1.112060E+0000  3.744068E+0000
  1.203070E+0000  4.062580E-0001
 -7.489696E-0001 -2.221949E+0000
  1.791740E+0000  3.663294E-0001
 -8.383289E-0002  2.927093E+0000
 -2.064704E+0000 -5.873377E-0001
  1.320900E-0001  6.024787E-0001
 -1.062711E+0000  1.223897E+0000
  3.252970E+0000  2.537162E+0000
 -1.736584E+0000 -1.337129E+0000
  1.259585E+0000  1.944629E+0000
 -4.570337E-0001  4.257070E+0000
 -2.670537E+0000 -4.835727E-0001
  1.607427E+0000 -5.094184E+0000
 -3.869403E-0001 -9.028279E-0001
  1.642264E+0000  2.720140E-0001
 -5.712515E+0000  8.329260E-0001
  1.195323E+0000 -3.101976E+0000
  1.700894E+0000 -5.397139E-0001
  1.287860E+0000  3.630606E+0000
 -2.303587E+0000 -4.767211E-0001
  4.747845E-0001 -7.343167E-0001
  1.090177E+0000  2.010718E+0000
 -1.145609E+0000  1.413258E+0000
  2.843264E-0001  7.164672E-0002
 -2.771927E+0000 -1.766948E+0000
  1.010247E+0000 -3.126471E+0000
  5.322538E-0001  2.560698E+0000
 -3.404984E-0001 -9.004495E-0001
  6.518362E-0001  4.385890E-0002
  1.336148E+0000  1.575609E-0001
 -1.940636E-0001  2.906692E+0000
 -2.065350E+0000  3.783239E-0001
 -8.632932E-0001 -3.156161E+0000
  2.884881E+0000  2.324651E+0000
  2.018639E-0001  2.247803E+0000
 -3.949237E+0000 -5.200583E-0001
  1.384792E+0000 -2.215842E+0000
 -5.032262E-0001  6.291200E-0001
  8.491060E-0001  4.647684E-0001
  7.021723E-0001  4.831498E-0001
 -1.092543E+0000  5.767956E-0001
  3.595815E-0001  7.717607E-0001
  5.860699E-0001 -1.031786E+0000
 -1.121436E+0000 -2.241557E+0000
 -5.621440E-0001 -1.489194E+0000
  6.065477E-0001  1.474766E+0000
  2.099208E-0001  6.009781E-0001
 -2.276932E+0000  4.497640E-0001
 -3.345889E-0001 -1.676823E-0001
  1.779416E+0000 -3.145154E-0002
 -6.975496E-0001  3.510945E+0000
  2.484143E-0001  2.187938E+0000
 -2.141421E-0001 -1.939002E+0000
 -5.697908E-0001  2.145322E+0000
  4.562501E-0001  2.261581E-0001
 -1.871202E+0000  4.304943E-0001
  2.091719E+0000 -2.802008E+0000
  1.184462E+0000 -3.781247E+0000
  5.006091E-0001  1.123623E+0000
  2.455604E+0000 -4.851089E+0000
 -1.079405E+0000  1.770667E+0000
  2.826106E+0000  1.246986E+0000
 -2.803674E+0000  1.391708E+0000
 -1.595535E+0000 -2.213695E+0000
  3.245026E-0001 -3.328356E+0000
  2.218701E+0000  2.906043E+0000
 -1.168073E+0000  4.918030E+0000
 -2.065311E+0000 -6.262514E-0001
 -1.108971E+0000 -1.617294E+0000
  2.914470E+0000 -1.753583E+0000
 -7.707838E-0001  2.620029E+0000
  4.198118E-0001  1.343569E+0000
 -2.902577E+0000 -2.008261E+0000
  9.656154E-0001 -1.733052E+0000
  1.419863E+0000  1.274135E+0000
  6.041318E-0001  3.069839E+0000
 -1.659576E+0000 -2.799840E-0001
 -2.054593E-0001 -2.266249E-0001
  1.571318E+0000 -6.782998E-0001
 -1.622307E+0000  3.178101E+0000
 -3.342371E+0000 -1.517218E+0000
  2.293156E+0000 -4.007918E+0000
 -1.109055E+0000  1.991825E+0000
 -1.526150E+0000  3.197926E-0001
  9.267435E-0001 -1.692361E-0002
 -1.020873E+0000  2.706529E+0000
  1.184252E-0001 -3.085488E+0000
 -1.264086E+0000 -1.817980E-0001
 -1.384748E-0001 -8.148103E-0001
  1.454058E+0000  5.352572E-0001
 -1.918513E+0000  2.677070E+0000
  1.153569E+0000 -2.555534E+0000
  4.425214E+0000 -7.054972E-0002
 -3.886466E+0000  4.518117E+0000
 -3.983202E-0001 -2.769057E-0001
  1.363867E-0001  8.728980E-0001
  7.971851E-0002  2.871172E+0000
 -1.733600E+0000  4.014631E+0000
 -3.045520E+0000 -1.000088E+0000
  1.773321E+0000 -2.449951E+0000
  4.641494E+0000  6.343817E-0001
 -3.442613E+0000  4.132751E+0000
 -1.719129E+0000 -1.589604E+0000
 -1.160408E+0000 -3.836193E+0000
  1.284162E+0000  2.663164E+0000
  5.806800E-0001 -5.429805E-0001
 -2.167825E-0001  1.268039E+0000
 -4.365202E-0001 -3.046366E-0001
  1.463963E+0000  9.749716E-0001
 -1.324436E+0000 -9.290309E-0001
  6.183451E-0001 -4.456412E-0002
  1.480349E+0000 -2.692793E-0001
 -1.897221E+0000 -3.285020E-0001
  6.568657E-0001 -1.987440E+0000
  2.974425E+0000 -2.098192E+0000
 -5.163879E-0001  4.427538E+0000
 -3.075079E+0000 -1.245030E+0000
  1.386014E+0000 -4.018116E+0000
  1.891163E+0000  3.495147E+0000
 -1.568053E+0000  1.117137E+0000
 -2.192221E+0000 -1.890606E+0000
  2.751961E+0000 -4.226731E-0001
 -4.399497E-0001  2.901949E+0000
 -1.065039E+0000  1.132970E-0001
  1.506451E-0001 -3.099449E+0000
  1.388816E+0000  3.238857E+0000
  3.749625E+0000  1.875999E+0000
 -4.594544E+0000  4.369954E+0000
  1.899954E-0001 -8.042919E-0001
 -6.157520E-0002 -2.158046E+0000
  1.945016E+0000 -1.307543E+0000
  1.087108E+0000  2.784003E+0000
  9.315461E-0001  1.325068E-0001
 -2.720403E+0000  9.521051E-0001
 -1.556327E-0001 -2.567334E+0000
  1.344834E+0000  6.996182E-0001
 -3.614107E-0001  2.204164E+0000
 -2.943575E+0000  7.888770E-0001
  1.545837E+0000 -1.449704E+0000
  1.871669E+0000  4.419605E+0000
 -8.316684E-0001  1.326674E+0000
 -9.868900E-0001 -1.947599E+0000
 -1.256881E+0000  7.249452E-0001
  2.909732E+0000  6.522814E-0001
 -2.557220E+0000  1.928315E+0000
  4.102630E-0001 -1.815410E+0000
 -7.864250E-0001 -2.377259E+0000
  4.101560E+0000 -2.216102E-0001
 -1.485898E+0000  2.340286E+0000
  7.562088E-0001 -2.880058E+0000
  4.185885E-0001 -2.377549E-0001
  9.695504E-0001 -2.308170E-0001
  1.836144E+0000  2.103727E+0000
 -2.991827E+0000 -1.789315E+0000
 -1.224796E+0000 -1.493792E+0000
  1.630391E+0000  9.722590E-0001
  3.352004E-0001  3.842131E+0000
 -7.220981E-0001 -1.453756E+0000
 -1.373780E+0000 -3.445109E+0000
  1.593808E+0000 -3.044501E+0000
  1.921450E+0000  2.441470E+0000
 -2.760047E+0000  2.249838E-0001
 -1.503103E+0000 -2.706803E+0000
  1.105663E+0000 -4.742367E+0000
  5.423820E+0000  1.793830E+0000
 -2.450764E+0000  3.797533E+0000
 -1.716841E+0000 -1.117047E+0000
 -1.621425E-0001 -7.598062E+0000
  2.364954E+0000  1.654657E-0001
  1.523570E+0000  1.510407E+0000
 -1.486490E+0000  3.017980E+0000
 -8.688363E-0001 -5.001073E+0000
  1.288108E+0000  2.861715E+0000
  1.117119E+0000  2.346978E+0000
 -2.643845E+0000  9.498495E-0001
  8.692585E-0002 -2.241881E+0000
  1.308039E+0000  1.489657E+0000
  1.024218E+0000  1.594732E+0000
 -3.026417E+0000  2.317956E+0000
  5.119874E-0001 -2.460416E+0000
  3.039530E-0001 -1.190581E+0000
  1.030062E+0000  1.075165E-0001
 -1.064801E+0000 -5.399376E-0001
 -1.993101E+0000 -7.431589E-0001
  9.039892E-0001 -4.317253E-0001
 -1.312516E+0000 -3.663791E-0001
 -4.059163E-0001  1.426203E+0000
 -2.270459E+0000  2.058473E+0000
  8.386205E-0001 -1.156901E+0000
  7.063086E-0001  8.990549E-0001
  8.092262E-0001  1.634716E+0000
 -2.711157E+0000  1.658392E+0000
  2.824107E-0001 -5.772203E-0001
  2.418267E-0001 -1.099078E+0000
 -2.169639E-0001  6.493906E-0001
  4.407350E-0001 -1.653118E+0000
 -2.594727E-0001  1.533748E+0000
 -8.797690E-0001 -2.012946E+0000
  5.552949E-0001 -1.709414E+0000
 -2.842884E+0000  1.915727E-0001
  1.588952E+0000  5.159860E-0001
 -4.687474E-0003  1.571624E-0001
  4.617937E-0001 -4.715265E-0001
  1.475123E+0000 -1.471664E+0000
 -5.612394E-0001  8.592030E-0001
 -1.552611E+0000  6.480157E-0001
  8.193881E-0001  2.441535E+0000
  1.133944E+0000  7.257836E-0001
  4.987488E-0001  2.914246E+0000
  5.798908E-0001 -2.619394E-0001
 -2.603887E+0000  1.333235E+0000
  5.055318E-0001 -2.555124E+0000
  1.414082E-0001  1.223251E+0000
 -1.292666E+0000  1.004620E+0000
  4.607592E-0001  1.916600E-0001
 -1.238069E+0000  1.683143E+0000
  3.146759E+0000  2.044744E+0000
 -1.467855E+0000 -1.813219E+0000
  6.275617E-0001 -1.728569E+0000
  5.039583E-0001  3.985602E+0000
 -6.354688E-0002  5.252008E+0000
 -2.253363E+0000 -1.942525E+0000
  9.477245E-0001 -1.981638E+0000
  8.587309E-0002  3.052868E+0000
 -3.521351E-0001  3.812618E+0000
 -4.012852E+0000 -2.640457E+0000
 -7.664298E-0001 -2.784851E+0000
  4.316052E+0000  1.040785E+0000
  1.013113E+0000  7.526540E+0000
 -6.346202E+0000  1.772947E+0000
  1.953575E-0001 -5.232651E+0000
  1.323432E+0000  2.969839E-0001
  5.676115E+0000  1.592733E+0000
 -7.801899E+0000  4.944414E+0000
 -2.116311E+0000 -5.232362E+0000
  2.366861E+0000 -2.852857E+0000
  3.791396E+0000  5.552216E+0000
 -4.250890E+0000  5.285579E+0000
 -3.519211E-0001 -5.431089E+0000
  3.612262E+0000 -1.363283E+0000
  3.477286E+0000  4.535709E+0000
 -4.383477E+0000  1.858078E+0000
 -4.289813E+0000 -4.337737E+0000
  3.785492E+0000 -4.931902E+0000
  2.765285E+0000  4.143157E+0000
 -1.650425E+0000  4.371203E+0000
 -4.220899E+0000 -2.893165E+0000
  5.136811E-0001 -4.108820E+0000
  7.361945E+0000 -6.402549E-0001
 -3.039061E+0000  7.022282E+0000
 -5.424286E+0000 -2.158672E+0000
  2.224141E+0000 -4.583511E+0000
  3.010630E+0000  3.947737E+0000
 -4.996795E-0001  7.163824E+0000
 -2.585528E+0000 -1.433911E+0000
 -5.535627E-0001 -4.425214E+0000
  2.882034E+0000  1.313068E-0001
  9.149083E-0002  3.550345E+0000
 -2.010988E+0000 -3.925561E-0001
  1.004286E+0000 -3.543105E+0000
  9.851588E-0001  3.178702E+0000
 -3.657146E+0000  1.762823E+0000
  6.826362E-0001 -1.182525E+0000
  4.196303E-0001 -9.646662E-0001
  1.014235E+0000  1.578190E+0000
  2.353612E+0000 -2.754287E+0000
 -2.526505E+0000  1.824665E-0001
  2.704791E+0000 -1.167344E+0000
 -2.219321E+0000  1.034765E+0000
 -6.699950E-0001 -6.438340E-0001
 -1.269452E+0000  5.355306E-0001
  3.065806E+0000  1.477288E+0000
 -4.903680E-0002  2.559230E+0000
 -2.874886E+0000 -1.803701E+0000
  1.403927E+0000 -3.488921E+0000
 -3.390810E-0001  1.919512E+0000
  9.220965E-0001  1.356134E+0000
 -9.896061E-0001 -6.894676E-0001
 -4.044023E-0001 -1.653984E+0000
  2.163146E+0000 -4.644110E-0001
  8.458383E-0001 -8.623733E-0001
 -1.111185E+0000  3.848692E+0000
  3.503905E-0001 -2.784366E+0000
  1.679416E+0000  6.084141E-0001
  6.158562E-0001  1.051140E+0000
 -4.218623E+0000  5.700552E-0001
  5.969165E-0001 -8.456025E-0001
  1.584207E+0000 -3.434462E+0000
  5.378962E-0001  4.993301E+0000
 -2.966612E+0000  1.717057E+0000
 -2.250657E+0000 -5.883262E+0000
  2.187737E+0000 -9.836574E-0001
  2.190978E+0000  2.805897E+0000
 -2.878723E+0000  1.160517E+0000
  5.687406E-0001 -2.267697E+0000
  3.630230E-0001  7.351460E-0001
  8.361970E-0001  2.446755E+0000
  4.208655E-0001  1.509863E+0000
 -1.353144E+0000 -1.375899E+0000
  1.037806E+0000 -2.114675E+0000
  2.178874E+0000  2.424326E+0000
 -2.957541E+0000  1.303494E+0000
  4.962783E-0001 -5.028751E+0000
 -2.329404E-0001 -6.110274E-0001
  3.091817E+0000  2.001485E+0000
 -1.924071E+0000  2.937827E+0000
  6.066341E-0001 -1.352142E+0000
  2.276753E+0000 -1.354564E+0000
 -2.153144E-0001  3.021364E+0000
 -1.202802E+0000 -8.988109E-0001
 -1.557176E+0000 -5.442468E-0001
  2.997557E+0000  3.760396E+0000
  7.276498E-0002  4.062702E+0000
 -1.820138E+0000  7.263861E-0002
 -7.991398E-0001  8.263471E-0001
  3.807379E+0000 -2.140524E+0000
 -2.228113E+0000  2.162605E+0000
 -1.669330E+0000 -1.895594E+0000
  1.039850E+0000 -1.565293E+0000
  1.537121E+0000  1.617039E+0000
 -8.142859E-0001  3.260570E+0000
 -8.537071E-0001 -3.561174E-0001
 -1.786010E-0001 -2.492641E-0001
 -1.172057E+0000  9.465791E-0001
  2.745285E+0000  1.206290E+0000
  1.773237E-0001 -8.532361E-0001
 -1.143633E+0000 -1.042572E+0000
  1.576196E+0000  4.520188E-0001
 -5.383370E-0001 -1.593186E-0001
 -4.383352E-0001  1.002901E+0000
  1.343739E-0001 -5.816219E-0001
 -3.994623E-0001 -3.639546E-0001
  4.891258E-0001 -1.147388E+0000
  6.828739E-0001  1.230909E+0000
  5.686460E-0001  1.082262E+0000
 -2.678781E+0000 -4.565966E+0000
  5.484083E-0002  3.549870E-0001
  1.988695E+0000  5.412524E-0001
 -1.845439E+0000  2.062082E+0000
  1.616776E+0000 -4.439320E+0000
 -2.862709E+0000  9.611317E-0001
  2.298113E-0002  5.022940E-0001
 -5.602405E-0001 -9.361242E-0001
 -9.540174E-0001 -2.245856E-0001
  7.865100E-0001 -9.559943E-0001
 -3.651319E-0001  1.024341E+0000
  2.516011E-0001  9.879145E-0001
  1.738875E+0000 -1.381688E+0000
 -1.579002E+0000 -3.973021E-0001
  3.902124E+0000 -2.067942E+0000
  1.838947E-0001  7.578742E-0001
  1.953986E-0001 -8.522178E-0001
 -4.213798E-0001 -1.132690E-0001
  1.709392E+0000  2.513306E+0000
 -4.033042E+0000 -4.497555E-0001
  7.249202E-0001 -2.179149E+0000
  1.259955E+0000 -7.850749E-0001
  6.932765E-0001  9.899532E-0001
  4.318187E-0001 -8.794921E-0001
 -1.945882E+0000  1.000859E+0000
  1.897291E+0000 -1.419549E-0001
 -1.515676E+0000  2.201667E+0000
 -8.470521E-0001 -1.119777E+0000
  8.918388E-0001 -5.593193E-0001
 -1.318409E-0001  2.463905E+0000
  6.790548E-0001 -3.344929E+0000
 -7.207046E-0001 -5.207701E-0002
  7.876388E-0001 -9.283262E-0001
 -6.875501E-0001  1.732979E-0001
  1.129233E+0000 -3.740202E-0001
 -1.346980E+0000 -1.025754E+0000
  7.380601E-0001  3.690361E-0001
  7.556024E-0001  1.651007E-0001
 -2.047254E+0000 -6.355439E-0001
  2.749813E-0001  2.607519E+0000
 -9.380035E-0001 -9.885461E-0001
  5.385204E-0002  8.982652E-0001
  1.840858E+0000 -7.667371E-0001
 -1.105659E+0000  9.220318E-0001
 -7.602503E-0001 -1.848028E+0000
 -3.694632E-0001 -2.337764E+0000
  3.693698E+0000  8.077054E-0001
 -2.780746E+0000  3.154187E+0000
 -1.266690E+0000 -2.101572E+0000
  7.591013E-0001 -4.380007E+0000
  2.817761E+0000  6.338344E-0001
 -1.373821E+0000 -1.001685E+0000
 -1.226453E-0001  1.850184E-0001
 -2.496189E-0001  1.350656E+0000
 -3.205384E-0001 -2.338164E+0000
  3.633899E-0001 -1.298148E-0002
  1.095408E+0000  2.514843E+0000
 -1.378124E+0000  4.161177E+0000
 -1.411387E+0000 -1.764333E+0000
  1.737581E+0000 -8.476628E-0001
  1.713865E+0000  2.134960E+0000
 -1.472468E+0000 -1.161877E+0000
  3.343620E-0001  2.857861E+0000
  3.007898E+0000 -7.565010E-0001
 -2.636490E+0000  2.052815E+0000
  9.444421E-0001  3.401974E-0001
 -1.049484E+0000 -5.015507E-0001
  8.943860E-0001  1.118733E+0000
 -7.186119E-0001  1.756956E+0000
 -1.957677E+0000  2.345107E-0002
 -7.845935E-0001 -1.980209E+0000
  1.331879E+0000 -9.586697E-0001
  1.201972E+0000  1.255511E+0000
 -2.207103E+0000  1.183397E+0000
  2.352591E-0002  3.255245E+0000
  2.054181E+0000  1.264798E+0000
  5.903001E-0001  1.796249E+0000
 -9.348762E-0001 -4.309859E-0001
 -7.748863E-0001  7.686219E-0001
 -1.102085E-0001  1.237935E+0000
  4.415310E-0001  1.916968E+0000
 -1.226832E+0000  1.393146E+0000
 -1.299901E+0000 -2.189437E+0000
  6.761644E-0001  1.052786E+0000
  2.327538E+0000  9.250784E-0001
 -2.792891E+0000  1.523251E+0000
 -3.864771E-0001 -7.498091E-0001
 -1.356633E+0000 -7.611657E-0001
  3.860530E+0000  1.822825E+0000
 -3.596252E+0000  1.197850E+0000
 -1.440695E+0000 -1.385659E+0000
  1.433942E+0000 -2.926845E+0000
  9.441433E-0001  3.706496E+0000
 -2.437563E+0000  2.081630E+0000
 -1.003519E+0000 -1.508789E+0000
 -2.419216E+0000  5.203819E+0000
  3.292583E+0000 -1.436051E+0000
 -6.157401E-0001  2.253281E+0000
  5.588564E-0001  9.047850E-0001
 -7.736910E-0001 -3.273222E+0000
  2.161863E+0000 -1.475826E+0000
 -1.168978E+0000  1.629137E+0000
 -1.329569E+0000 -7.083481E-0001
  1.177052E+0000 -3.099958E+0000
  1.072752E+0000  6.801194E-0001
 -4.787805E-0001  5.354626E-0002
 -5.214855E-0001 -1.273626E+0000
  1.623911E+0000 -1.425088E+0000
 -3.662524E-0001  3.005701E-0001
 -1.650915E+0000 -2.058091E-0001
  1.329689E+0000 -9.285924E-0001
  1.964408E+0000 -2.940981E+0000
 -1.361057E+0000  1.534718E+0000
  2.109459E+0000  8.719490E-0001
  7.561736E-0001  1.239348E-0001
 -3.759085E+0000 -5.225105E-0001
  7.809560E-0001 -1.561291E-0001
  2.066186E-0001  1.826872E+0000
 -1.523786E+0000 -2.261087E-0001
  2.688004E+0000 -2.069392E+0000
 -9.101052E-0001  3.642200E+0000
  7.691123E-0001 -1.923473E+0000
 -2.846670E+0000 -2.063508E+0000
  4.312974E+0000 -1.586656E-0001
  1.201274E-0001  4.793695E+0000
 -4.998819E-0001 -1.485955E+0000
  6.169146E-0001 -1.629567E+0000
  1.139278E+0000  2.549731E+0000
  2.280203E+0000 -9.450826E-0002
 -3.833510E+0000 -3.344855E-0001
  2.288430E-0001 -5.086367E-0001
  1.775325E+0000 -6.925953E-0001
 -5.351472E-0001  4.923438E+0000
 -1.671418E+0000  2.990212E+0000
 -1.410173E+0000 -3.125435E+0000
  9.666623E-0001 -2.668701E+0000
  2.458439E+0000  1.407133E+0000
 -2.968037E+0000  1.368139E+0000
 -1.730980E+0000 -1.447358E+0000
  1.323076E+0000 -8.423191E-0001
  1.976335E+0000  9.421885E-0001
 -7.390789E-0001  1.135804E+0000
 -1.198859E+0000 -1.958484E+0000
  3.103750E+0000 -1.485319E+0000
  1.440319E+0000  1.812085E-0001
 -9.406866E-0001  1.846771E+0000
 -3.094806E-0001  1.368083E-0002
  1.210853E+0000  1.279518E+0000
  3.043087E+0000  1.922233E+0000
 -1.489298E+0000  6.331684E-0001
  2.198339E+0000 -3.428692E+0000
  1.193293E+0000  4.127030E-0003
 -8.510932E-0001  2.678906E+0000
 -2.814813E-0001 -1.361175E+0000
  3.898454E-0001  1.270172E-0001
  9.205682E-0001 -6.598344E-0002
 -3.479925E+0000  5.080541E+0000
 -1.063307E+0000 -3.160404E+0000
  6.457559E-0001 -2.607923E+0000
  2.218254E+0000  5.447359E+0000
 -2.917740E+0000  2.262889E+0000
 -5.477713E-0001 -2.843374E+0000
  2.160919E+0000  4.503109E-0001
  2.459760E+0000  3.238237E+0000
 -3.810604E+0000 -2.574191E-0001
  4.664829E-0001 -4.626867E+0000
  2.235932E+0000 -5.094670E-0001
  1.070912E-0001  2.418160E+0000
 -4.572800E-0001 -1.959369E+0000
 -2.098699E+0000 -1.329894E+0000
  2.430674E+0000  1.192712E+0000
 -3.402314E+0000 -1.411940E+0000
 -4.595234E-0001 -9.257156E-0001
  1.990690E+0000 -2.169917E+0000
 -6.167144E-0001  1.401586E+0000
  1.205150E+0000 -1.733252E-0001
 -6.298466E-0001  7.270581E-0001
  3.508794E-0001  1.310296E+0000
 -8.619993E-0001  6.963889E-0001
 -7.695099E-0001 -2.319209E-0001
  7.246604E-0001 -1.771093E+0000
  2.079561E+0000  1.184145E+0000
 -7.011073E-0001  5.457569E-0001
 -4.685674E+0000 -1.334323E-0001
  3.519273E-0001 -2.243713E+0000
  4.268800E+0000 -7.730164E-0001
 -3.720634E+0000  3.934545E+0000
 -3.358607E+0000 -2.433544E+0000
 -1.661672E+0000 -3.729983E+0000
  1.604135E+0000  7.958109E-0001
  2.828060E+0000  5.958578E-0001
 -2.150162E+0000  2.127270E+0000
 -5.880299E-0001  1.042823E-0001
  3.662333E+0000  2.053464E+0000
 -8.106711E-0001  3.341676E+0000
 -1.783452E+0000  2.046611E+0000
 -5.994978E-0002 -8.065817E-0002
  1.282156E+0000 -3.553010E+0000
  2.672192E+0000  3.187756E+0000
 -2.348263E+0000  1.962244E+0000
 -7.317059E-0001 -4.555620E+0000
 -1.669221E-0001 -2.945631E+0000
  3.754514E+0000  1.544639E+0000
 -1.759670E+0000 -1.354125E+0000
 -4.568730E-0001 -3.153924E+0000
  1.705653E+0000 -9.071485E-0001
  7.469780E-0001  8.527575E-0002
 -4.924078E-0001  1.999986E+0000
 -3.718443E-0001 -6.084160E-0001
  1.548600E+0000  7.990701E-0001
 -3.814675E+0000 -5.735877E-0001
  1.430801E+0000 -2.654542E+0000
  2.432206E+0000 -8.261233E-0001
  4.323112E-0001  4.089054E+0000
 -2.586549E+0000 -1.782123E-0001
 -1.081175E+0000 -2.422497E+0000
  2.551102E+0000 -3.538463E+0000
 -4.697893E-0001  3.945059E+0000
 -2.821971E+0000  3.127218E+0000
 -7.383163E-0001  1.276875E-0001
  1.217407E-0001 -2.938151E+0000
  1.924089E+0000  1.157730E+0000
  9.899787E-0001  3.229496E+0000
 -2.926208E+0000  2.235881E-0001
 -6.435184E-0001 -2.629747E+0000
  2.136538E-0002 -1.166537E+0000
  3.305635E-0001  1.320928E+0000
  3.513044E-0001  3.914987E+0000
 -1.718463E+0000  5.628326E-0001
  1.033869E+0000 -1.177998E+0000
  2.833985E+0000 -3.347794E-0002
 -2.505971E+0000  4.592028E+0000
 -2.242976E+0000 -2.818376E+0000
  2.103145E+0000 -1.798593E+0000
  1.681600E+0000  3.484839E+0000
 -2.125329E+0000  2.729833E+0000
 -6.065024E-0001 -3.932073E+0000
  3.079146E+0000 -1.016408E+0000
  3.146462E+0000  1.455507E+0000
 -4.019523E+0000  4.778339E+0000
 -1.912023E-0001 -3.553284E+0000
  9.201214E-0002 -3.845847E+0000
  5.562052E+0000  3.376004E+0000
 -4.849993E+0000  5.060201E+0000
 -2.474784E+0000 -3.792449E+0000
  2.191699E+0000 -5.553513E+0000
  4.618679E+0000  2.810146E+0000
 -2.691567E+0000  4.865441E+0000
 -3.470876E+0000 -3.647326E+0000
  2.115266E+0000 -5.111107E+0000
  2.326847E+0000  2.140515E+0000
  4.308556E-0001  4.348319E+0000
 -7.347516E+0000  1.291826E+0000
  3.201283E+0000 -3.850017E+0000
 -1.162443E-0001  5.623948E-0001
 -2.428234E-0001  2.609343E+0000
 -2.668627E+0000 -2.030925E+0000
 -4.737748E-0002  1.638782E-0001
  1.521843E+0000  1.448064E+0000
  9.711439E-0001  4.127717E+0000
 -9.626686E-0001 -1.440706E+0000
 -1.386294E+0000 -2.711616E+0000
  2.010047E+0000 -2.634432E+0000
 -1.528360E+0000  3.058874E+0000
  4.985507E-0001 -2.227650E+0000
  8.398884E-0001  6.904810E-0001
  2.072638E+0000 -8.678301E-0001
 -2.813751E-0001  3.495179E+0000
 -1.906289E+0000  2.046131E+0000
  1.143708E+0000 -2.938919E+0000
  6.362056E-0001  1.336853E+0000
  4.090531E+0000 -8.442289E-0002
 -3.340262E+0000  2.016329E+0000
  1.107812E+0000 -3.848439E+0000
  1.490474E+0000 -6.632699E-0001
  1.620327E+0000  3.129033E+0000
 -1.266022E+0000  1.247679E+0000
 -1.791108E+0000  1.078461E+0000
  1.074491E+0000 -1.122148E+0000
  3.735509E-0001 -6.935704E-0001
  9.379523E-0002 -1.646119E+0000
  1.704104E+0000  1.099444E+0000
  3.523985E-0001  2.401115E-0001
  1.286041E+0000 -1.686840E+0000
  4.505012E-0001  1.046484E-0001
  2.267273E+0000  3.030221E-0001
 -1.933536E+0000  3.703227E+0000
 -2.101092E+0000  3.218185E-0001
  1.077438E+0000 -1.669102E+0000
  2.965169E+0000  2.307366E+0000
 -1.636596E+0000  2.520527E+0000
 -4.070142E-0001 -1.132063E+0000
  1.072639E+0000 -3.491991E-0001
  1.221492E+0000  2.337573E+0000
 -2.030920E-0001  5.509717E-0001
 -1.699312E-0001 -3.385992E-0001
  1.912133E+0000 -1.560286E+0000
  2.921151E+0000  3.446574E+0000
 -1.087011E-0001  8.666979E-0001
 -1.673444E+0000  8.632973E-0001
  2.368063E+0000  1.840474E+0000
 -1.718684E+0000  2.680139E+0000
 -1.174128E+0000 -1.902414E+0000
 -5.987051E-0001 -4.170919E+0000
  2.384738E+0000 -1.323182E+0000
  4.536171E-0001  4.437417E-0001
 -3.550680E+0000  1.947856E+0000
 -5.112554E-0002 -4.064597E+0000
  2.121388E+0000 -2.896881E+0000
  2.843934E+0000  2.700421E+0000
 -4.324103E+0000  2.116152E+0000
 -9.394514E-0001 -3.520943E+0000
  3.524533E+0000 -2.177395E+0000
  1.887022E-0001  2.320029E+0000
 -2.585185E+0000 -5.507644E-0001
  4.758171E-0001 -1.395438E+0000
  1.663606E+0000 -2.102798E+0000
  3.086284E+0000  2.220328E+0000
 -2.580920E+0000  1.019434E+0000
  4.006060E-0001 -1.175056E+0000
  1.101520E+0000 -1.108685E+0000
  1.728923E+0000  1.672763E+0000
 -8.786578E-0001 -1.516708E+0000
 -1.140937E+0000  6.675497E-0001
  8.019900E-0001  1.999325E-0001
 -3.413684E-0001  1.227378E+0000
  1.238435E+0000 -1.121704E+0000
 -5.959627E-0001  2.689584E-0001
 -2.321270E-0001  3.216495E+0000
 -1.571725E+0000  1.894731E+0000
 -2.155212E+0000 -1.153796E+0000
  4.174552E+0000 -1.685909E+0000
 -1.795705E+0000  8.050948E-0001
 -2.352557E+0000  1.500441E+0000
 -4.509457E-0001 -4.082577E+0000
  2.380556E+0000  7.341240E-0001
  6.857167E-0001  3.216313E+0000
 -1.968487E+0000 -3.021518E-0001
 -1.275330E+0000 -1.055996E+0000
  1.928240E-0001  7.622363E-0002
  5.415083E-0001  2.195875E+0000
 -1.435606E+0000  8.343342E-0001
 -2.225571E-0001 -3.753769E+0000
  1.199393E+0000  1.404230E+0000
 -1.336733E-0001 -5.158477E-0001
  5.113494E-0001  1.747180E+0000
  5.683951E-0001  3.540302E+0000
 -1.620689E+0000  1.118576E+0000
 -3.211468E-0001 -1.781748E+0000
 -9.469310E-0002 -7.247091E-0001
  4.886063E-0001  3.212204E-0001
  3.041932E-0001  1.064899E+0000
 -2.135002E+0000  2.550822E+0000
 -2.078148E+0000 -3.740657E+0000
  1.393430E+0000  1.953520E+0000
  2.277671E+0000  4.355754E-0001
 -3.645662E+0000  7.241870E-0001
 -1.501713E+0000 -1.096548E+0000
  3.965576E+0000 -3.213192E-0001
 -9.638018E-0001  3.250146E+0000
 -7.804018E-0001  4.962533E-0001
 -1.023423E-0002 -2.254339E+0000
  6.971539E-0002 -7.676435E-0001
  4.838057E-0001  2.165070E+0000
 -6.239637E-0001  6.660780E-0001
 -7.079847E-0001 -2.298991E+0000
  1.423227E+0000  2.602254E+0000
  3.283690E+0000 -4.769795E-0001
 -4.387136E+0000  5.077227E-0001
  2.691395E-0001 -1.809015E-0001
  1.621217E+0000 -1.354809E+0000
 -3.102282E+0000  4.134146E+0000
 -5.014223E-0001 -1.208342E+0000
  1.426710E-0001 -1.380235E-0001
  1.324310E+0000  1.937429E+0000
  8.485230E-0002  3.293935E+0000
 -1.597980E+0000 -2.076758E+0000
 -3.164814E+0000 -1.836986E+0000
  4.121462E+0000 -1.205299E+0000
  8.084443E-0001  1.584881E+0000
 -3.123051E+0000  6.852840E-0001
 -2.156773E-0001 -3.171501E+0000
  2.248964E+0000 -1.178943E+0000
  2.160280E+0000  1.089112E+0000
 -2.756378E+0000  2.042107E+0000
 -5.317600E-0001 -4.143515E+0000
  2.439520E+0000 -3.223567E+0000
  2.400063E+0000  2.716603E+0000
 -2.558411E+0000  2.785755E+0000
 -3.811189E+0000 -3.564797E+0000
  2.053873E+0000 -2.575289E+0000
  4.422894E+0000  3.237697E-0001
 -2.175688E+0000  3.480395E+0000
 -1.216275E+0000 -4.479278E+0000
  7.270573E-0001 -2.943213E+0000
  6.003576E-0001  1.752899E-0001
  2.825186E+0000  2.484163E+0000
 -5.908730E-0001  3.281453E+0000
 -2.197733E+0000 -2.880853E+0000
  1.024882E+0000 -7.126295E-0001
  4.210577E+0000  3.972356E-0001
 -2.904723E+0000  1.542874E+0000
 -1.196594E+0000 -2.499218E+0000
  1.404833E+0000 -1.600743E+0000
  3.766559E+0000  3.333986E+0000
 -3.294605E+0000  2.818503E-0001
 -8.193566E-0001 -4.495382E+0000
  2.150574E-0002 -1.291286E-0001
  1.414336E+0000  7.918383E-0001
 -9.262456E-0001  1.293845E+0000
  2.123750E+0000  1.140800E+0000
 -1.699384E+0000 -4.224271E+0000
  1.009941E+0000 -3.614211E+0000
  2.916322E+0000  1.061723E+0000
 -1.043956E+0000  4.002902E+0000
 -1.402084E+0000  1.681604E-0001
  1.879407E+0000 -3.018347E+0000
  8.695261E-0001  2.854005E+0000
 -1.624265E+0000  3.254048E+0000
 -9.713531E-0001 -9.399660E-0001
  1.153303E+0000 -2.015414E+0000
 -9.472417E-0002  4.146324E-0001
 -1.353196E+0000  5.542052E-0001
 -9.041874E-0001  3.537954E+0000
 -1.053696E+0000  4.969775E-0001
  1.525865E+0000 -1.092928E+0000
 -1.948973E+0000  1.014722E+0000
  8.621758E-0001  7.209332E-0001
  1.213124E+0000 -3.083964E+0000
 -6.759080E-0001 -1.161267E+0000
  4.408327E+0000 -2.340392E+0000
 -1.294962E+0000  5.433391E+0000
 -1.341207E+0000 -1.254623E+0000
 -4.521510E+0000 -3.602892E+0000
  3.593140E+0000 -5.007032E+0000
  8.304726E-0001  2.376160E+0000
 -1.851371E+0000  2.136279E+0000
 -1.345718E+0000 -4.838777E-0001
 -1.826850E+0000 -6.604081E-0001
  2.138728E+0000  4.632687E-0001
  4.735713E-0001 -3.795440E-0001
 -1.885439E+0000 -1.184535E+0000
 -4.007416E-0001 -2.039586E-0001
  3.585704E+0000 -2.081066E-0001
 -2.557770E+0000  4.568973E+0000
 -5.466671E-0001  2.775023E+0000
 -2.929375E+0000 -4.022761E+0000
  4.458443E+0000 -1.171346E+0000
  6.108748E-0001  4.634361E+0000
 -3.722700E+0000  9.727083E-0001
 -4.962965E+0000 -5.137098E+0000
  4.922908E+0000 -2.255232E+0000
  1.805445E+0000  6.356782E+0000
 -5.631462E+0000  8.874999E-0001
  6.473711E-0001 -6.491506E+0000
  1.976805E+0000  1.078126E+0000
  1.251827E+0000  2.548704E+0000
 -3.159649E+0000  2.954702E+0000
 -1.949794E-0001 -3.077118E+0000
  3.873851E+0000 -5.781431E-0001
 -1.544065E+0000  6.740570E+0000
 -2.775459E+0000 -3.258942E+0000
  1.452459E+0000 -7.877575E-0001
  3.834019E+0000  6.327921E-0001
 -3.459268E+0000  1.424614E-0001
 -1.347306E+0000  7.484023E-0001
  2.201579E-0001 -1.959686E+0000
  2.128704E+0000  2.036096E+0000
 -7.608078E-0001  5.310798E+0000
 -4.060246E+0000  2.197271E+0000
 -1.994823E+0000 -2.059303E+0000
  2.650824E+0000 -2.239357E+0000
  2.191536E+0000  2.933577E+0000
 -3.230785E+0000  2.005044E+0000
  2.915955E+0000 -1.858578E+0000
 -2.206015E+0000  9.287665E-0001
  6.575253E-0001  3.839543E+0000
 -4.085055E-0001 -1.051650E+0000
  8.345073E-0002 -3.048157E-0001
  2.332027E+0000  1.415987E+0000
  3.751198E-0001  2.419009E+0000
 -2.180359E+0000  2.584714E+0000
  1.955110E+0000 -1.009786E+0000
  1.198765E-0001  5.332331E-0001
  5.710170E-0001 -5.799460E-0001
 -1.162921E+0000 -6.334910E-0002
  6.403293E-0001 -1.602918E+0000
  5.242121E-0001  5.822482E-0001
  6.147527E-0001  1.824827E+0000
 -1.457758E+0000  3.358270E-0001
 -1.825800E+0000 -9.425604E-0001
  5.484359E-0001  1.364349E+0000
 -1.925134E-0002 -8.185225E-0001
 -1.043701E+0000  2.329846E+0000
 -2.702511E+0000  1.167325E+0000
  2.362618E+0000 -7.662765E-0001
  5.711786E-0002  2.329963E+0000
 -2.022721E+0000  1.867632E-0001
 -3.744046E-0001  1.776226E-0001
  3.550644E-0001 -7.596558E-0001
  5.626187E-0002  1.727033E+0000
 -4.744796E-0001  7.290243E-0001
  1.928433E-0001 -1.100859E+0000
  1.246522E+0000  1.404708E+0000
 -1.643363E+0000 -1.112627E+0000
  1.731862E+0000 -7.566683E-0001
  1.573391E+0000  4.536030E-0001
 -2.379453E+0000 -9.290656E-0001
  3.565600E-0001 -2.494195E+0000
 -4.346107E-0002 -7.056064E-0001
  3.582176E-0001 -2.898631E-0001
 -1.048543E+0000 -5.471588E-0001
  7.796292E-0001  3.056381E+0000
  4.588222E-0001  1.479818E+0000
  5.476499E-0002  5.643242E-0002
  9.135456E-0001 -2.417727E-0001
 -8.675586E-0001 -4.123373E-0001
 -3.616083E-0001 -9.572598E-0001
  1.876144E+0000  7.198588E-0001
 -4.427341E-0001  2.293804E+0000
  7.709526E-0001 -1.228176E+0000
 -2.208606E+0000  5.052242E-0001
  1.089471E+0000  1.442480E-0001
  3.123327E-0001  1.157896E+0000
 -1.094443E+0000  2.084553E+0000
 -9.458743E-0001 -1.964270E+0000
 -1.168401E+0000 -5.211865E-0001
  1.709494E+0000 -3.477032E+0000
  1.837915E+0000  4.469194E+0000
 -2.517674E+0000  2.891254E+0000
 -1.073100E+0000 -1.702601E+0000
 -1.567295E+0000 -7.715626E-0001
  3.815049E+0000  2.208982E+0000
 -3.352964E+0000  4.296636E+0000
 -1.752453E+0000 -1.126368E+0000
  1.297653E+0000 -1.614916E+0000
  2.786476E+0000  2.963029E+0000
 -2.595451E+0000  2.706063E+0000
 -4.256690E+0000 -3.158845E+0000
  2.436062E+0000 -3.998910E+0000
  3.158435E+0000  3.284802E+0000
 -4.058563E+0000  1.757982E+0000
 -1.403509E+0000 -3.559153E+0000
  1.332225E+0000 -1.930564E+0000
  1.403815E+0000  3.284441E+0000
 -6.583730E-0001  1.902873E+0000
 -1.079748E+0000 -2.375742E+0000
  3.831354E+0000 -2.451616E+0000
  1.285242E+0000  5.343279E+0000
 -1.467191E+0000  3.324439E+0000
 -9.057584E-0001 -3.700632E+0000
  1.385861E+0000  3.333709E-0001
  3.305596E+0000  2.185868E+0000
 -1.708037E+0000  1.454685E+0000
 -1.638948E+0000 -3.920481E+0000
  1.022466E+0000 -3.402147E+0000
  1.621500E+0000 -5.245556E-0001
  1.091409E+0000  1.390459E+0000
 -2.713378E+0000  1.032265E+0000
 -2.101988E+0000 -3.551704E+0000
  1.020998E+0000 -3.621059E-0001
 -5.546215E-0001  3.113601E+0000
 -2.204444E+0000  3.992101E-0002
 -2.970828E-0002 -1.802845E+0000
  1.857027E+0000 -1.724333E+0000
  1.259896E+0000 -5.076830E-0001
  8.474139E-0001  7.798290E-0001
 -3.400908E+0000 -7.711435E-0001
  2.513277E+0000 -3.787712E+0000
  2.833622E+0000 -1.084297E-0001
 -8.287710E-0001  8.804058E-0001
 -3.033652E+0000 -1.746148E+0000
  1.628566E+0000 -2.831121E+0000
  2.760722E+0000  2.915422E+0000
 -2.876339E+0000  4.326221E+0000
 -4.887801E-0001 -3.260245E+0000
 -3.149980E-0001 -3.404289E+0000
  1.971237E+0000  1.625005E+0000
 -5.330702E+0000  3.103635E+0000
  4.355901E-0002 -1.643788E+0000
  9.824291E-0001 -1.109680E+0000
  9.623559E-0001  6.312627E-0001
  2.143928E+0000  1.331246E+0000
 -1.665659E+0000 -2.232218E+0000
  1.884894E+0000  5.101184E-0003
  1.495541E+0000 -6.589701E-0001
 -1.795996E-0001 -2.052237E+0000
 -5.307453E-0001  4.916396E-0001
 -3.910962E-0002  1.427891E+0000
 -5.914413E-0001  2.457597E+0000
 -3.889002E-0001 -1.430186E+0000
  2.231691E+0000  1.828873E-0001
  1.020295E+0000  2.633981E-0001
 -1.095687E+0000  1.502315E+0000
  1.301806E+0000 -9.520651E-0001
  5.000185E-0001 -3.024011E+0000
  1.637764E+0000  2.102785E+0000
 -1.834263E+0000  9.218043E-0001
 -2.345563E-0001 -2.331110E+0000
  9.296837E-0001  1.417563E+0000
  7.878391E-0001  1.810743E+0000
 -1.201311E+0000  4.791607E-0001
 -2.539928E-0001  1.605957E+0000
  2.766219E+0000  4.720873E-0001
  8.416393E-0001  3.094295E+0000
 -1.852928E+0000  2.113739E-0002
 -7.789508E-0001 -1.536222E+0000
  2.490497E+0000 -1.989821E+0000
 -1.859848E-0001  2.413430E+0000
  1.961276E+0000 -1.319449E+0000
 -2.603711E+0000  1.483878E+0000
  1.378401E-0001 -1.802690E+0000
  2.394148E+0000  1.665991E-0002
  2.258522E-0001  3.447703E+0000
 -8.619263E-0001 -2.257420E-0001
  1.351779E+0000  5.403333E-0001
  2.734421E+0000  1.673309E-0001
 -1.210500E+0000  3.512161E-0001
  1.300770E+0000 -8.185096E-0001
 -1.825069E+0000  1.009431E+0000
  7.441046E-0001  1.725363E+0000
 -1.129949E+0000  2.468802E+0000
 -2.788600E+0000 -2.275033E+0000
 -1.957243E-0002 -2.895742E+0000
  2.195763E+0000  7.015551E-0001
 -5.454707E-0003  2.590702E+0000
 -1.997201E+0000 -3.979562E-0001
 -1.342453E+0000 -4.393257E-0001
  2.513524E+0000  1.353129E+0000
 -1.914050E-0001  1.222233E+0000
 -6.422597E-0001  1.458251E+0000
  1.484550E-0001 -2.500969E+0000
 -7.480643E-0001 -4.674760E-0001
 -4.296132E-0001  2.714867E+0000
  6.380660E-0001 -1.633210E+0000
  5.529425E-0001 -2.337903E+0000
  2.834262E+0000  1.447992E+0000
 -2.691657E+0000  2.718594E+0000
 -2.028463E+0000 -5.806676E-0001
  6.692251E-0001 -4.331352E+0000
  4.608546E+0000 -1.981636E+0000
 -1.956898E+0000  4.480630E+0000
 -2.584777E+0000 -1.139569E+0000
  2.293453E+0000 -4.421589E+0000
  1.366257E+0000  1.007285E-0001
  1.662564E-0001  1.536840E+0000
 -3.279221E+0000  6.575697E-0001
  6.813145E-0001 -2.510635E+0000
  2.199314E+0000  2.551553E-0001
 -1.279284E+0000  3.569996E+0000
  3.450138E+0000 -1.990953E-0001
 -7.167120E-0001  9.005413E-0001
  1.951110E+0000  9.870459E-0001
 -1.511425E-0001  1.024648E+0000
 -2.394438E+0000 -2.477582E+0000
  3.184610E+0000 -1.133987E+0000
 -6.986096E-0002 -8.841860E-0001
 -2.394925E+0000  2.001453E+0000
  3.119167E+0000 -1.155157E+0000
 -1.863814E+0000  2.996605E-0001
  1.057355E+0000  4.368523E-0001
  8.338692E-0001 -1.066602E+0000
 -3.008203E+0000 -1.270735E+0000
  9.594799E-0001 -6.287620E-0001
  7.702420E-0001  2.441161E+0000
 -1.769572E-0001  1.747662E+0000
 -1.819325E+0000 -3.932026E-0001
  2.391411E+0000 -4.662200E+0000
  9.535163E-0001  3.965932E+0000
  9.958178E-0001  3.255269E+0000
 -6.477212E+0000  6.682393E-0001
  1.956030E+0000 -4.345151E+0000
  3.201422E+0000 -6.397493E-0003
  1.475759E+0000  6.082640E+0000
 -6.061165E+0000 -3.658847E-0001
 -1.189422E+0000 -9.344640E+0000
  4.132730E+0000  3.150972E+0000
  1.388213E+0000  5.792425E+0000
 -7.182087E+0000  3.374131E+0000
 -1.314366E-0001 -5.865156E+0000
  3.429321E+0000 -1.506317E+0000
  6.195625E-0001  8.540598E+0000
 -2.717832E+0000  5.705215E-0002
 -7.886495E-0001 -7.956497E+0000
  5.518223E+0000 -1.563515E+0000
  1.824958E+0000  6.632612E+0000
 -5.371405E+0000 -4.355986E-0001
 -1.154186E+0000 -6.092133E+0000
  6.203056E+0000 -1.451778E+0000
  1.328097E+0000  7.936372E+0000
 -4.328022E+0000  9.093849E-0001
 -2.952341E+0000 -2.936167E+0000
  4.637387E+0000 -1.158386E+0000
 -2.889326E-0001  4.466983E+0000
 -2.842043E+0000 -2.359147E+0000
 -1.846472E+0000 -3.287675E+0000
  2.870785E+0000 -2.311048E+0000
  8.956901E-0001  2.960342E+0000
 -3.335699E+0000  1.095688E+0000
 -1.531642E+0000 -9.683065E-0001
  2.870679E+0000 -2.419421E+0000
  1.288019E+0000  4.013224E+0000
 -2.637242E+0000  6.773764E-0001
 -1.964475E-0001 -3.328501E+0000
  1.438016E+0000 -1.353448E+0000
 -5.672934E-0001  4.130958E+0000
 -1.929627E+0000 -7.414278E-0002
  3.551499E-0001 -3.087442E+0000
  1.708937E+0000  1.803160E-0001
 -8.135523E-0001  2.353216E+0000
 -2.079070E+0000 -9.243973E-0001
 -1.578097E-0001 -5.185823E+0000
  3.520961E+0000  3.934403E+0000
 -1.313334E+0000  4.382530E+0000
 -1.760039E+0000 -4.933620E+0000
  2.580823E+0000 -1.871036E-0001
  4.071513E+0000  2.495148E+0000
 -3.023367E+0000  5.836094E+0000
 -3.246972E+0000 -2.104931E+0000
  5.113642E+0000 -1.651934E+0000
  2.677589E+0000  2.480983E+0000
 -4.341611E+0000  2.021327E+0000
 -2.944500E+0000 -3.774523E+0000
  3.738432E+0000  1.151756E+0000
 -5.534151E-0001  1.028443E+0000
 -1.273566E+0000  2.029032E+0000
  1.780721E+0000 -2.660708E+0000
  1.854931E-0001 -1.408420E+0000
  1.203620E+0000 -3.357542E-0001
  2.026779E-0001  1.769633E+0000
  2.522859E-0001 -2.913465E+0000
  1.939084E+0000  2.950824E-0002
 -9.118250E-0001  4.031015E+0000
 -3.339903E+0000 -1.735067E-0001
  3.343106E+0000 -3.043794E+0000
 -1.389343E-0001  5.221279E+0000
  8.153177E-0001  3.219698E+0000
 -3.542596E+0000 -4.824951E+0000
  7.920907E-0002 -4.823984E+0000
  4.494233E+0000  1.245782E+0000
 -4.057668E+0000  4.641307E-0002
  1.927666E+0000 -5.212348E-0001
 -1.087981E+0000 -2.081837E+0000
  1.219321E+0000  2.359351E+0000
 -1.564525E-0001 -7.427502E-0001
 -1.491437E+0000  4.633009E-0001
  1.252330E+0000  2.439244E+0000
  1.192013E+0000  2.233240E-0001
 -1.646013E+0000  1.195030E+0000
  6.879489E-0001 -2.083220E+0000
  2.155978E+0000 -1.492542E+0000
  9.982833E-0001  6.077013E-0001
 -1.111467E+0000 -5.412604E-0001
 -1.708322E+0000 -7.140217E-0001
  2.301292E-0001 -3.506488E+0000
 -1.038910E-0001  1.967483E+0000
 -4.415959E-0001  2.876097E+0000
 -1.574730E+0000 -8.021705E-0001
 -1.005114E+0000 -3.535906E+0000
  3.120323E-0001  1.499227E+0000
  1.095614E+0000  1.883967E+0000
 -2.510759E+0000  1.055710E+0000
 -3.611407E-0002 -1.122646E+0000
  2.747782E+0000  1.592223E+0000
 -1.809988E+0000  3.062687E+0000
  1.875190E+0000 -9.705263E-0001
 -2.257258E+0000  1.800979E+0000
  1.701563E+0000 -2.541204E+0000
 -5.433032E-0003 -1.121029E+0000
  1.079350E-0001  3.171825E+0000
 -5.705169E-0001  1.190125E+0000
  2.185375E-0001 -1.038982E+0000
  2.162253E+0000 -3.817824E-0001
 -6.644026E-0001  3.922580E+0000
 -9.214514E-0001  9.579958E-0001
  6.391553E-0001 -3.319231E+0000
  2.525152E+0000 -9.373492E-0003
 -6.723697E-0001  2.887474E+0000
 -1.654098E+0000 -1.120473E+0000
 -1.549166E+0000 -2.780915E+0000
  3.082950E+0000  5.130563E-0001
 -1.626144E-0001  2.977188E+0000
 -2.803319E-0001 -7.301634E-0001
  1.309044E+0000 -8.394802E-0001
 -1.511017E+0000 -1.609449E+0000
 -3.086560E-0001 -4.578577E+0000
  2.463228E-0001  1.984658E-0001
  1.848736E+0000 -3.086229E+0000
 -3.143585E+0000 -1.321658E-0001
 -6.305515E-0001 -2.136705E+0000
  1.275019E+0000 -5.032856E-0002
 -3.214463E+0000  2.851057E+0000
  2.031366E+0000 -2.529364E+0000
 -5.376265E-0001 -8.305452E-0001
  3.323489E+0000  1.970735E+0000
 -1.509652E+0000  6.276660E-0001
 -1.465239E+0000 -3.685120E+0000
  1.486104E+0000 -6.950010E-0001
  1.280120E+0000  2.400810E+0000
  5.878967E-0001  7.800917E-0001
 -4.244872E-0001 -1.900518E-0001
  8.908718E-0002 -1.787278E+0000
  2.554414E+0000  7.537131E-0001
 -2.447308E+0000  3.451263E+0000
 -2.892274E-0001 -2.761284E+0000
  3.630401E-0001 -2.260671E+0000
  2.027755E+0000 -1.126325E-0001
  7.584495E-0001  1.183454E+0000
 -2.930748E+0000 -1.405811E+0000
  7.048435E-0001 -2.451311E+0000
  2.290722E+0000  5.731856E-0001
  7.178666E-0001  2.421983E+0000
 -1.589905E+0000  2.423290E-0001
 -1.050725E+0000  3.454265E-0001
  1.639185E+0000 -2.300663E+0000
 -1.534813E+0000  2.164738E+0000
 -5.976829E-0001  4.547986E-0002
 -1.030230E+0000 -1.045328E+0000
  3.084697E+0000 -1.273733E+0000
  3.193217E+0000  3.737201E+0000
 -2.342954E+0000  6.583930E-0001
 -1.171013E+0000 -4.417196E+0000
  2.663965E+0000  5.515236E-0001
  8.179974E-0001  6.402491E+0000
 -4.075621E+0000 -1.079590E+0000
 -6.872722E-0001 -2.062465E+0000
  4.102131E+0000  1.885164E-0001
  1.144653E+0000  4.186674E+0000
 -3.323009E+0000 -2.100175E+0000
  1.521097E+0000 -1.801826E+0000
  3.022437E+0000 -2.828120E-0001
 -2.687671E+0000  3.138663E+0000
 -1.507974E+0000 -2.887548E+0000
 -1.996403E-0001 -4.904449E+0000
  4.022869E+0000  2.314564E+0000
 -1.805060E+0000  3.007695E+0000
 -4.027988E+0000 -1.138687E-0001
 -1.345719E+0000 -2.639785E+0000
  5.120794E+0000 -1.079634E+0000
 -1.266656E+0000  5.545467E+0000
 -3.727878E+0000 -9.031865E-0001
  4.100941E-0001 -3.614013E+0000
  1.811594E+0000  5.495047E-0001
  1.788917E+0000  1.591331E+0000
 -2.026493E+0000  7.344438E-0001
  1.696561E+0000 -5.754089E-0001
  1.870925E+0000 -4.721132E-0001
 -1.989638E+0000  1.549653E+0000
  2.699916E+0000 -2.011955E+0000
 -1.891054E-0001 -3.075637E-0003
 -1.813184E+0000  2.887547E+0000
 -1.233662E+0000 -8.311950E-0001
  1.710729E+0000 -3.089551E+0000
 -2.166483E+0000  3.043124E+0000
  2.637466E+0000  1.230729E+0000
 -2.621559E+0000  1.382728E+0000
 -7.657141E-0001  2.083347E+0000
  9.487682E-0001 -3.830449E+0000
  1.081188E+0000  1.749082E+0000
  8.512371E-0002  2.019081E+0000
 -1.120600E+0000 -1.480665E-0001
  8.255014E-0001 -1.207668E+0000
  1.068381E+0000  1.900175E+0000
 -4.752425E-0001  1.027036E-0001
 -2.217192E+0000 -2.237558E+0000
  2.871546E+0000 -3.234293E+0000
  8.582181E-0001 -8.306272E-0001
 -9.093511E-0001  5.284842E-0001
 -3.781375E+0000 -2.204181E-0001
  4.831625E+0000 -1.278160E+0000
 -1.705106E+0000  5.153650E+0000
 -7.141931E-0001  4.706635E-0001
  2.767019E+0000 -3.220813E+0000
 -9.134342E-0001  6.554714E+0000
 -4.645077E-0001  7.109507E-0001
 -3.632807E+0000 -1.553389E+0000
  4.228459E+0000 -2.602208E+0000
 -1.873483E+0000  4.323800E-0001
  3.584740E-0001 -5.737125E-0001
 -1.106071E+0000  1.149557E+0000
  2.012545E-0001  5.449014E-0002
  3.425777E+0000 -2.111900E+0000
 -2.212012E+0000  2.902805E-0001
  1.879993E+0000 -5.237646E-0001
  1.074021E-0001  1.181105E+0000
  3.302811E-0001 -8.793984E-0001
 -7.732885E-0001 -1.168286E+0000
  2.446648E+0000 -2.417019E+0000
 -7.554827E-0001  3.224143E+0000
  1.014466E+0000 -1.298879E+0000
 -3.944217E+0000 -2.431637E+0000
  5.301701E+0000 -1.005561E+0000
 -8.048867E-0001  3.277648E+0000
 -3.949217E+0000 -5.241613E+0000
  4.860521E-0001 -4.122636E+0000
  3.204769E+0000  3.458449E+0000
 -1.010753E+0000  5.033703E+0000
 -1.826761E+0000 -8.049972E-0001
  1.742672E+0000 -4.816164E+0000
  1.686141E+0000  1.584260E+0000
  6.872670E-0001  2.898048E+0000
 -3.396532E+0000 -4.008375E-0001
  5.000788E-0001 -1.706769E+0000
  1.042207E+0000  2.320957E+0000
 -2.758775E+0000  3.049884E+0000
 -3.131592E+0000 -2.608871E+0000
  2.031894E+0000 -6.016084E-0001
  9.539266E-0001  7.536488E-0001
  1.176897E+0000  2.079672E+0000
 -1.950192E+0000 -9.690558E-0001
  8.512031E-0001 -1.196451E+0000
  6.290093E-0001  1.852663E+0000
  9.955821E-0001  3.182065E+0000
 -2.016912E+0000 -2.297935E+0000
  3.646011E-0001 -8.154705E-0001
  8.677993E-0001  9.825184E-0002
 -3.376407E-0001  2.431608E+0000
  6.828119E-0002 -1.009448E+0000
  5.842814E-0001 -9.665452E-0001
  5.007109E-0001  1.697777E+0000
  4.727990E-0001  2.835102E+0000
 -2.490667E+0000 -2.111744E+0000
  5.820261E-0001 -1.420304E+0000
  1.439496E+0000  4.730088E-0001
 -1.681069E+0000  5.704570E-0001
 -2.375642E+0000 -4.851741E-0001
  3.669614E-0001 -2.157251E+0000
  2.937065E+0000  4.001986E+0000
 -1.296208E+0000  4.995818E+0000
 -3.461154E+0000 -2.018147E+0000
  5.854728E-0002 -3.355186E+0000
  5.290865E+0000 -1.698924E+0000
 -2.474253E+0000  4.364850E+0000
 -2.111661E+0000 -1.600501E+0000
 -5.277618E-0001 -4.504975E+0000
  1.697214E+0000 -5.285197E-0001
  2.762555E+0000  1.929547E+0000
 -3.466333E+0000  8.705985E-0001
 -1.014824E+0000 -1.600134E+0000
  2.414388E+0000 -1.348756E+0000
  1.870780E+0000  3.603211E+0000
  8.574301E-0001  2.051875E+0000
 -2.197491E+0000 -1.290541E+0000
  4.447732E-0001 -4.919302E+0000
  3.130061E+0000 -6.629863E-0002
  3.131641E-0002  5.152110E+0000
 -2.740708E+0000 -1.175308E+0000
 -6.287727E-0001 -1.631672E+0000
 -1.503704E+0000  3.271037E+0000
  3.664479E+0000 -1.659916E+0000
 -2.651719E+0000  3.512302E+0000
 -4.327183E-0003  1.089257E+0000
  9.583399E-0001  1.581663E-0001
 -5.086023E-0001  9.546587E-0001
  3.304593E+0000 -1.502562E-0001
 -3.891829E+0000  1.280110E+0000
  2.025093E+0000 -1.536721E+0000
  1.476546E+0000 -5.029039E-0001
  5.013029E-0001  7.370924E-0001
 -3.534472E+0000 -6.799540E-0001
  1.093988E+0000 -1.927304E+0000
 -1.071214E+0000  1.261201E+0000
  5.522300E-0001  5.146671E+0000
 -8.362628E-0002  8.963165E-0001
 -2.290384E+0000 -1.234645E+0000
  2.865514E+0000 -1.575443E+0000
  7.897819E-0001  1.700206E+0000
 -2.272691E+0000 -1.840282E+0000
  2.291949E-0001 -5.154046E-0001
  1.110372E+0000 -1.603179E+0000
 -5.375735E-0001  1.721707E+0000
 -1.847511E+0000 -5.883257E-0001
  1.129787E+0000 -4.417403E+0000
  1.468803E+0000  7.549489E-0001
 -2.513045E+0000  4.140780E+0000
 -3.328733E+0000 -3.584431E+0000
  2.050133E+0000  1.860843E-0002
  5.996343E+0000  3.569246E+0000
 -3.627167E+0000  2.509748E+0000
 -3.073222E+0000 -4.437797E+0000
  2.644487E+0000 -1.468827E+0000
  1.934364E+0000  1.778451E+0000
 -1.194952E+0000  4.773589E+0000
 -3.912957E+0000 -1.465650E+0000
  2.363065E+0000 -3.971499E+0000
  1.911377E+0000  5.220891E+0000
 -2.137169E+0000  3.821677E+0000
 -2.041138E+0000 -6.189662E-0001
 -3.317829E-0001 -5.608065E+0000
  4.390223E+0000  1.294845E+0000
 -2.193412E+0000  4.343977E+0000
 -3.163946E+0000  1.636970E-0001
  9.010456E-0001 -5.489506E+0000
  2.050064E+0000 -5.350303E-0001
  2.608641E-0001  4.805371E+0000
 -2.882259E+0000 -9.513213E-0001
  1.671402E+0000 -4.300764E+0000
  3.582450E+0000  3.210283E+0000
 -1.375376E+0000  4.894889E+0000
 -4.380667E+0000 -1.338984E+0000
  1.903278E+0000 -2.926584E+0000
  4.090338E+0000  4.068553E-0001
 -2.880700E+0000  3.653387E+0000
  4.219313E-0001 -2.917922E+0000
  3.752156E-0002 -5.448755E-0001
  2.288899E+0000  1.921867E+0000
 -2.245786E+0000  3.754893E+0000
 -2.037899E+0000 -1.843415E+0000
  6.955052E-0001 -3.044680E+0000
  2.063781E+0000  3.649721E+0000
 -1.756804E+0000  8.789028E-0002
  5.373111E-0001 -3.795470E+0000
  1.749147E+0000 -7.314482E-0001
 -3.905063E-0001  1.009328E+0000
 -2.654885E+0000 -4.508505E-0001
 -1.009834E-0001  2.008247E+0000
 -6.223062E-0001 -9.053167E-0001
  1.918680E+0000 -3.378815E+0000
  5.151192E-0001 -6.885694E-0001
 -1.134219E+0000  1.338203E+0000
 -6.852942E-0001 -1.030862E+0000
 -3.844958E-0001 -3.323057E-0001
  1.051464E+0000  8.521583E-0001
 -1.125878E+0000 -9.479094E-0001
 -1.248525E+0000 -3.941538E+0000
  8.915023E-0001  3.276362E-0001
  7.143559E-0001  1.210911E+0000
 -2.675197E+0000 -1.375115E+0000
  3.368311E+0000 -2.407709E+0000
  1.701606E+0000 -2.053952E+0000
  1.739448E+0000  1.222274E+0000
 -1.728945E+0000 -4.635782E-0001
 -3.367703E+0000 -4.523232E+0000
  5.482306E+0000 -1.986591E+0000
  7.199404E-0001  3.152740E+0000
 -1.380028E+0000 -4.807670E-0001
 -2.659601E-0001 -5.321607E+0000
  3.359677E+0000 -9.578251E-0001
  1.819732E+0000  4.223707E+0000
 -2.441253E+0000  1.829973E+0000
 -1.203905E+0000  7.103094E-0001
 -6.606324E-0002 -2.255849E+0000
  5.481248E-0001  2.911342E+0000
 -7.138186E-0001  2.203615E+0000
 -1.046359E+0000 -3.398522E-0001
  3.703209E+0000 -2.211201E+0000
  1.592228E-0001  1.292121E+0000
 -1.267058E+0000  3.164864E+0000
 -7.687051E-0001 -2.325740E+0000
  2.067289E+0000 -1.169148E+0000
  1.145427E+0000  1.560322E+0000
 -4.886412E-0001 -3.888288E-0001
  5.032711E-0001 -4.136603E-0001
 -2.943533E-0001 -2.208338E+0000
  2.083740E+0000  2.212152E-0001
 -1.587968E+0000  7.078162E-0001
 -1.929176E+0000  1.471049E+0000
  1.016352E+0000 -4.863334E+0000
  8.452451E-0001  2.576731E-0001
  1.366065E+0000  1.147303E+0000
 -1.696204E+0000  6.298326E-0001
  6.103486E-0001 -2.585542E+0000
  1.156727E+0000 -9.739247E-0001
  1.224293E+0000  2.140566E+0000
  3.612435E-0001  1.911829E+0000
 -3.992469E+0000 -4.545713E-0001
  2.025259E+0000 -6.205644E+0000
  5.169903E+0000  6.422382E-0001
 -1.208477E+0000  3.964656E+0000
 -4.415518E+0000 -7.060534E-0001
  1.232194E+0000 -5.300053E+0000
  3.070560E+0000  3.792203E+0000
 -2.507523E+0000  4.594955E+0000
 -2.442901E+0000 -2.506546E+0000
  4.635866E-0001 -1.984657E+0000
  3.449543E+0000  4.400580E+0000
 -9.894605E-0001  6.260269E+0000
 -3.864317E+0000 -2.437450E-0001
  1.651280E+0000 -2.662612E+0000
  3.144927E+0000 -7.334182E-0001
 -1.084191E+0000  2.783411E+0000
 -3.672463E+0000 -2.374427E-0001
  1.251311E+0000 -2.263998E+0000
  2.002436E+0000  1.624959E+0000
 -6.571066E-0001  3.561611E+0000
 -3.936445E+0000 -2.464242E+0000
  4.257968E-0001 -1.234590E+0000
  4.649762E+0000 -3.257665E-0002
 -2.420289E+0000  3.413130E+0000
 -3.383074E+0000 -2.959115E-0001
  2.661170E+0000 -4.024724E+0000
  2.970049E+0000  1.928912E+0000
 -1.132983E+0000  2.324393E+0000
 -9.763601E-0001 -1.541712E+0000
 -1.658580E-0001 -1.102289E+0000
  1.468413E+0000 -3.808828E-0001
 -4.721774E-0002 -1.889678E-0001
 -2.450665E+0000 -2.469695E+0000
  1.180916E+0000 -2.710477E+0000
  1.563449E+0000  1.088829E+0000
 -6.984456E-0001  4.126026E+0000
 -4.133995E+0000 -2.656154E+0000
  1.672283E+0000 -2.615571E+0000
  2.306202E+0000  2.311287E-0002
 -1.882494E+0000  4.769257E+0000
 -5.306441E-0001 -6.274031E-0001
 -1.372177E+0000 -2.408016E-0001
  3.833080E+0000 -8.339846E-0002
  2.541116E-0001  2.387568E+0000
 -5.888069E-0001  3.363712E+0000
 -8.064894E-0001 -2.852684E+0000
  1.806575E+0000 -1.804655E+0000
  2.562864E+0000  1.182395E+0000
 -1.355736E+0000  1.246555E+0000
 -1.913593E+0000  1.358369E-0002
 -2.135406E+0000 -2.468189E+0000
  2.915520E+0000  6.781332E-0001
  1.960330E-0002  4.133025E+0000
 -2.939019E+0000 -7.078297E-0001
  1.530563E+0000 -3.780772E+0000
  2.631912E+0000  1.815031E-0001
 -3.795742E+0000  2.316638E+0000
  1.257725E+0000 -2.084692E+0000
  1.102758E+0000 -3.006021E+0000
  1.173025E+0000  1.947926E+0000
 -2.504898E+0000  1.809898E+0000
  1.834335E+0000 -1.302047E+0000
 -2.910280E+0000 -1.572565E+0000
  4.007287E+0000  1.374694E-0001
 -2.363065E-0001  1.416124E+0000
 -1.831026E+0000 -1.467108E+0000
  6.353030E-0001  9.228122E-0001
 -4.706745E-0001  2.504141E+0000
 -3.702991E+0000 -2.172471E-0001
  3.896459E-0001 -2.217645E+0000
 -2.242139E+0000 -2.917686E-0001
  3.208058E+0000 -9.671838E-0001
 -1.550474E+0000  1.790862E+0000
 -1.232116E+0000 -1.539497E-0001
  1.560351E+0000 -6.964577E-0001
  1.146456E+0000  5.739662E-0001
 -2.206350E+0000  9.157332E-0001
  1.405519E+0000  1.403378E+0000
 -1.147677E+0000  1.301794E+0000
 -6.357597E-0001  1.642599E+0000
 -8.081118E-0001  4.044538E-0002
  8.386958E-0001 -1.920617E-0002
  7.967133E-0001 -1.260672E+0000
 -1.040599E+0000  8.797159E-0001
 -7.038673E-0001 -2.470467E+0000
  1.735791E+0000  9.467272E-0001
 -1.335562E+0000  2.765712E+0000
  8.263246E-0002  4.269154E-0001
  1.172221E+0000 -1.232967E+0000
  1.539680E+0000  2.967690E+0000
  1.616787E-0001  3.500742E-0001
 -3.018495E+0000 -4.326154E-0001
  2.992382E+0000 -4.215588E+0000
 -2.269439E+0000  4.149863E+0000
  4.118821E-0001 -3.181059E+0000
 -7.406173E-0001 -1.227621E-0001
  1.134296E+0000 -2.543903E-0002
  6.312983E-0001 -8.446270E-0001
 -1.226779E+0000  2.394767E+0000
 -1.012161E+0000 -5.948938E-0001
  1.940679E+0000 -1.144334E+0000
  8.272801E-0001  1.084497E+0000
 -6.824980E-0001  3.672438E-0001
 -1.316288E+0000 -2.301482E+0000
  1.019779E+0000 -1.190757E+0000
  1.871490E+0000  1.664005E+0000
 -1.714349E+0000  1.779302E+0000
  4.690180E-0001 -5.868538E-0001
 -6.404922E-0001 -9.644053E-0001
 -1.499527E+0000 -9.672662E-0001
 -9.101294E-0001  7.339645E-0001
  1.873436E+0000 -1.935186E+0000
  1.122643E+0000  3.288779E-0001
 -2.947766E+0000  2.083363E+0000
  6.638858E-0001 -2.351218E-0001
  3.655926E-0002  1.287972E+0000
  9.215832E-0001  3.337196E+0000
 -1.321782E-0001 -1.630762E+0000
 -8.217265E-0001  1.003312E-0001
  1.267191E+0000  1.544665E-0001
 -4.754643E-0001 -9.204244E-0002
  1.485474E-0001 -2.332145E+0000
 -5.784654E-0001  1.749225E-0001
  1.330217E+0000 -3.219049E-0001
 -1.338251E+0000  8.398283E-0001
 -2.803644E+0000 -7.220596E-0001
  2.957682E+0000 -7.153245E-0001
  1.259311E+0000  3.387458E+0000
 -2.668824E+0000  2.384569E+0000
 -1.114893E+0000 -3.473212E+0000
  3.366461E+0000 -1.699273E-0001
 -6.815094E-0001  1.348317E+0000
 -3.970703E-0001  2.214733E+0000
 -1.317168E+0000  2.505222E-0001
 -1.134804E+0000 -1.625950E+0000
  3.284223E+0000 -4.351936E-0001
  1.357862E+0000 -2.302191E+0000
 -3.600704E+0000  2.124102E+0000
  3.068704E-0001 -2.591936E+0000
  1.550021E-0001  1.430433E+0000
  1.206514E+0000  1.537437E+0000
  6.999362E-0001  2.258648E+0000
  7.138392E-0002  9.814418E-0001
 -4.266898E+0000 -1.582470E+0000
  3.804135E+0000  1.551490E+0000
 -1.959273E+0000  8.915844E-0001
 -1.966208E+0000 -2.712737E+0000
  2.112720E+0000 -4.714145E+0000
  8.048404E-0001  1.482403E+0000
  1.763618E+0000 -2.362563E-0001
 -5.190411E-0002  2.647255E+0000
 -3.774257E+0000 -3.942642E+0000
  1.953699E+0000 -1.058480E+0000
  3.140774E+0000 -2.718384E-0001
 -4.167412E+0000  7.961239E-0001
  1.765110E+0000 -3.541352E+0000
  1.390629E+0000 -1.257597E+0000
  5.197937E-0001  3.055248E+0000
 -1.404639E+0000  1.587698E+0000
 -1.822634E+0000 -1.719714E+0000
 -3.600771E-0001 -8.836859E-0001
 -6.562093E-0001 -1.798632E-0001
 -9.160245E-0001 -5.666953E-0001
 -2.107351E-0001 -1.344151E+0000
  2.467601E+0000  7.887598E-0001
 -3.810505E+0000  1.798146E+0000
 -5.334926E-0001 -3.677446E+0000
  1.988292E+0000 -4.009935E+0000
  4.531316E+0000  6.544147E-0001
 -2.172677E+0000  3.430808E+0000
 -1.568229E+0000 -5.173244E+0000
  4.146727E+0000 -2.946287E+0000
  5.343360E-0001  7.907281E-0001
 -1.157210E+0000  1.669307E+0000
 -1.503680E+0000 -2.975006E+0000
  1.242685E+0000 -1.883975E+0000
  2.920996E+0000  1.901091E+0000
 -4.805071E+0000  8.527348E-0001
 -1.074650E+0000 -1.506414E+0000
  2.620595E+0000 -2.018536E+0000
 -4.336776E+0000  3.412914E+0000
  3.435519E-0001 -3.095651E+0000
  3.033090E+0000 -1.163515E+0000
  2.608016E+0000  4.855963E+0000
 -4.297871E+0000 -1.843485E-0001
 -1.078977E+0000 -4.045902E+0000
  4.630295E+0000 -1.134191E+0000
 -1.176201E+0000  2.340215E+0000
 -1.388494E+0000 -1.256465E+0000
 -6.033786E-0001 -4.429453E+0000
  1.952972E+0000 -3.167157E-0001
 -1.413195E+0000  2.343723E+0000
  1.049680E+0000 -3.635319E+0000
  1.256563E+0000  1.713811E+0000
 -2.386098E+0000  3.572686E+0000
 -2.136830E-0001 -3.181669E+0000
 -2.273854E-0001 -3.190795E+0000
  5.739040E-0001 -1.910318E+0000
  1.439224E+0000  2.224451E+0000
 -1.015341E+0000  4.974536E-0001
  3.433956E-0001 -1.597101E+0000
  3.798270E+0000 -1.929495E+0000
  2.113506E-0001  2.180219E+0000
 -9.431706E-0001 -9.020660E-0001
 -9.930181E-0001 -1.925780E+0000
  2.505130E+0000 -2.521250E+0000
  3.034664E+0000  2.588693E+0000
 -3.014769E+0000 -7.805220E-0002
 -2.570078E+0000 -3.076968E+0000
  3.463049E+0000  2.131957E+0000
  1.733359E+0000  2.616184E+0000
 -5.372376E+0000  2.284924E+0000
 -1.227257E+0000 -3.894273E+0000
  7.159854E-0001 -2.358291E-0001
  2.544723E+0000  4.350079E+0000
 -2.835869E+0000  4.771694E-0001
 -1.641368E+0000 -4.034462E+0000
  4.651436E+0000  1.582097E+0000
 -1.363497E+0000  3.479426E+0000
 -3.153571E+0000  4.454555E-0001
  1.608888E+0000 -3.882502E+0000
  2.931135E+0000  2.998585E+0000
 -1.229764E+0000  1.049053E+0000
 -1.969234E+0000 -1.457335E+0000
  2.644111E+0000 -3.355184E+0000
  2.367340E+0000  1.875390E-0001
  1.896892E+0000  4.769738E+0000
 -5.452043E+0000  6.612493E-0002
 -7.436502E-0001 -3.879750E+0000
  2.878803E+0000 -6.070852E-0001
  2.809367E-0001  2.725344E+0000
 -3.953505E+0000  2.605926E+0000
 -6.533705E-0001 -5.516896E-0001
 -1.480063E+0000 -7.473501E-0001
 -3.372650E-0001  3.472846E+0000
 -2.842159E+0000  1.907566E+0000
 -1.048160E+0000 -1.258973E+0000
 -8.111439E-0002  2.150036E+0000
  3.727405E-0001 -1.365036E+0000
 -1.485547E+0000  4.761093E-0001
  1.309633E+0000 -2.734129E+0000
 -6.942406E-0002  1.764261E-0001
  2.146146E+0000  2.525803E+0000
 -3.985918E+0000 -1.580961E-0001
  1.069668E+0000 -1.387643E+0000
  2.001606E+0000 -1.661399E+0000
 -2.270528E+0000  2.079910E+0000
  9.050319E-0001 -2.515482E+0000
 -4.819497E-0001  1.423732E+0000
  2.746351E+0000  2.311640E-0001
 -5.724245E-0001  1.911995E+0000
 -2.207430E+0000 -1.561869E-0001
  2.059091E+0000 -2.172251E+0000
 -1.012968E-0001  2.495535E+0000
  2.774545E-0001  5.678703E-0001
 -1.274516E+0000 -2.368346E+0000
 -6.612394E-0001 -3.032743E-0001
  4.615291E+0000  1.922260E+0000
 -5.211803E+0000  5.919095E+0000
 -1.775894E+0000 -2.828176E+0000
 -5.159956E-0002 -5.215944E+0000
  4.783636E+0000  1.750411E+0000
 -3.133812E+0000  4.272465E+0000
 -3.944118E+0000 -3.346253E+0000
  3.293528E+0000 -4.273748E-0001
  2.834561E+0000  2.659762E+0000
 -2.548692E+0000  1.653659E+0000
 -3.252441E-0001 -2.074687E+0000
  6.377499E-0001  2.073390E+0000
  5.495054E-0001 -8.148506E-0001
 -1.685350E+0000 -4.837375E-0002
 -1.290365E+0000 -1.956647E+0000
  2.470062E+0000 -1.155033E-0001
  9.476319E-0001  3.361022E+0000
 -2.549245E-0001  1.482196E+0000
 -3.013821E+0000 -1.091014E-0001
  1.361967E+0000 -3.222111E+0000
 -2.042123E+0000  7.210048E-0001
 -1.449267E+0000 -2.722845E-0001
  2.034477E+0000 -2.296740E+0000
 -2.280005E-0001  3.080253E-0001
  2.298141E-0001  3.292099E+0000
  3.751038E-0001 -2.353824E+0000
 -1.317256E+0000  1.017377E+0000
 -7.133450E-0001  1.804886E+0000
 -1.439377E+0000 -2.056995E+0000
 -5.758806E-0003 -3.328385E-0001
  8.412813E-0001 -2.837580E+0000
  7.192912E-0001 -1.692206E+0000
  4.324465E-0001  4.433980E-0001
  4.149603E-0001 -2.703001E-0001
  1.071212E-0001  2.025386E+0000
 -1.310789E+0000  2.871178E-0001
  2.888867E+0000  1.146745E+0000
 -5.158912E-0002 -1.184785E+0000
  1.376318E-0001  4.149773E-0001
  6.105110E-0001  1.209648E+0000
  1.416464E+0000 -8.359408E-0001
 -3.363963E+0000  1.568439E+0000
  3.602101E-0001 -1.097179E+0000
  8.289893E-0002 -6.118172E-0001
  1.462584E+0000 -5.509212E-0002
  1.043282E-0001  2.333145E+0000
 -2.968464E+0000 -2.204341E+0000
  1.145530E+0000 -7.293327E-0001
  1.678925E+0000  3.843251E+0000
 -5.819817E-0001  1.872208E+0000
 -3.497665E+0000 -3.429418E+0000
  2.261492E+0000 -3.368933E+0000
  3.800159E+0000  4.388511E+0000
 -1.073734E+0000  6.885085E-0001
 -2.883758E+0000 -1.956467E+0000
  9.848806E-0001 -8.002939E-0001
  1.024745E+0000  1.637876E+0000
  3.928166E-0002  5.871653E-0001
 -1.630583E+0000  6.569394E-0002
 -4.288707E-0001 -6.563369E-0001
  1.486110E+0000  1.450409E+0000
 -1.927681E+0000  1.455599E+0000
 -1.052034E+0000 -3.082081E+0000
  5.069277E-0001  2.193263E+0000
  6.499767E-0002  9.528818E-0001
 -2.690588E+0000  1.330235E-0002
  1.493166E+0000 -1.612459E+0000
 -2.911784E+0000 -7.009507E-0001
  2.277193E-0001 -1.435275E+0000
 -7.033473E-0001 -3.016198E-0002
 -9.190049E-0002 -2.776385E+0000
 -1.569880E+0000 -9.155770E-0001
  6.324044E-0001 -2.377169E+0000
  4.308975E-0003  1.691805E+0000
 -4.123698E-0001  6.634589E-0001
 -1.370103E+0000  7.857515E-0001
  1.573489E+0000 -1.138102E+0000
  8.436956E-0001  2.151918E+0000
 -1.644749E+0000 -4.161740E-0001
  1.557837E+0000 -2.599163E+0000
  1.103721E+0000  1.308237E+0000
 -2.052098E+0000 -1.593950E-0001
  1.736181E+0000 -6.619415E-0001
 -2.114183E+0000 -2.912398E+0000
  3.237858E+0000 -1.058741E+0000
 -7.988797E-0001  5.392137E-0001
 -1.893021E-0001  1.129673E+0000
 -4.737633E-0001 -4.335876E-0002
 -6.286991E-0001  1.627214E+0000
  1.486705E+0000 -1.507196E+0000
 -2.315458E+0000  2.082233E+0000
  9.986739E-0003 -1.850883E-0001
  2.751421E+0000  2.569476E+0000
  7.865980E-0001  2.063393E+0000
 -4.310268E+0000  2.598757E-0001
  8.263405E-0001 -3.104826E+0000
  6.756028E-0001  9.441706E-0001
  1.055094E+0000 -2.627574E-0001
 -8.647940E-0001 -3.175268E-0002
  3.254636E-0002 -1.116435E+0000
  2.472883E-0001  9.454101E-0001
  2.107056E-0002  1.243973E+0000
 -2.157272E+0000  4.431568E-0002
  1.339176E-0001 -1.925321E+0000
  3.157528E+0000 -5.480020E-0001
 -1.868472E+0000  3.696483E+0000
  2.321741E-0001 -1.824283E+0000
 -2.605811E+0000 -3.201215E+0000
  6.196668E+0000 -8.857912E-0001
 -2.448908E+0000  3.866759E+0000
 -1.675438E+0000 -2.237808E+0000
  3.383710E-0002 -4.168022E+0000
  4.986700E+0000  1.319013E+0000
  4.531901E-0002  5.900962E+0000
 -3.351753E+0000 -2.757444E+0000
 -1.087610E-0001 -2.586709E+0000
  5.049521E+0000  1.212078E+0000
 -1.503652E+0000  5.212053E+0000
 -3.725829E+0000 -1.018042E+0000
 -1.033485E+0000 -3.661073E+0000
  5.017138E+0000  1.051923E-0002
  3.197094E-0001  5.693884E+0000
 -4.417250E+0000 -1.575245E-0001
  1.686412E+0000 -5.738482E+0000
  1.615346E+0000 -3.209316E-0001
  1.354873E+0000  1.360450E+0000
 -3.050253E+0000  1.197184E+0000
 -4.051433E-0001 -1.708675E+0000
  2.342348E+0000 -1.439905E+0000
  1.747687E+0000 -1.054617E+0000
 -1.472218E+0000  4.892361E+0000
 -1.200659E+0000 -2.234489E-0001
 -1.577521E+0000 -2.860401E+0000
  3.854407E+0000  1.303786E+0000
 -1.987501E+0000  8.694085E-0001
 -3.754425E+0000  3.401615E-0001
  3.497447E+0000 -3.174050E+0000
 -7.337411E-0001  1.835087E+0000
 -7.350155E-0001  9.924179E-0001
 -1.640611E+0000 -3.292548E+0000
  3.353184E+0000 -3.219951E+0000
  3.040982E+0000  2.833181E-0001
 -4.350891E-0001  4.692786E+0000
 -2.346081E+0000 -2.912026E+0000
 -7.396674E-0001 -1.229369E+0000
  5.632467E+0000  3.012772E+0000
 -4.092139E+0000  2.197653E+0000
 -2.575543E+0000 -2.533561E+0000
  1.493015E+0000 -4.615295E+0000
  2.499020E+0000  2.483427E+0000
  2.428005E-0001 -7.046333E-0001
 -2.072923E+0000 -8.896393E-0001
  3.177552E+0000 -8.492619E-0001
 -2.450139E+0000  2.606806E+0000
  7.359887E-0001 -1.461286E+0000
 -1.147530E+0000 -2.567555E-0001
  1.038542E+0000  8.629932E-0001
 -1.985464E+0000  9.013852E-0001
 -1.252723E+0000 -4.134747E+0000
  3.669203E+0000 -3.271488E-0001
 -6.225023E-0001  4.083650E+0000
 -8.152175E-0002  1.972217E+0000
 -2.581425E+0000 -4.629307E+0000
  4.416784E+0000  4.373154E-0001
 -1.545410E+0000  1.862457E+0000
 -2.165849E+0000 -1.364961E-0001
 -1.741437E+0000 -2.160234E+0000
  2.005163E+0000  2.515926E-0001
 -1.003635E+0000  3.936622E+0000
 -1.814269E+0000 -1.213130E+0000
  6.970678E-0001 -3.273700E+0000
  5.175597E+0000  2.854916E-0001
 -2.275615E+0000  2.788364E+0000
 -5.068714E-0001 -3.144329E+0000
  3.886774E-0001 -1.814923E+0000
  1.172510E+0000  5.126742E+0000
  9.070533E-0001  2.313211E+0000
 -4.221124E+0000 -1.477308E-0001
  3.129419E+0000 -2.097785E+0000
  3.306600E+0000  2.665923E+0000
 -1.874471E+0000  3.961127E+0000
 -2.456868E+0000 -1.171626E+0000
  9.836167E-0001 -3.197946E+0000
  1.189930E+0000 -7.999266E-0001
  2.328923E+0000  6.268380E-0001
 -3.297504E+0000  3.054364E+0000
  1.273704E+0000 -1.455190E+0000
 -1.815230E-0002  1.875274E+0000
 -1.209631E+0000  1.514883E+0000
 -3.723152E-0001  2.039824E+0000
 -5.358812E-0001  1.520852E+0000
 -7.050969E-0001 -3.861756E-0001
  4.918407E-0001 -2.767562E-0001
 -3.026896E+0000  1.882533E+0000
  1.069321E+0000  2.828977E-0002
 -2.925503E+0000  2.501015E-0001
  1.308413E+0000 -2.445931E+0000
 -7.617712E-0001  7.229335E-0001
 -2.363005E-0001  3.253619E+0000
 -6.196726E-0001 -3.192214E+0000
  1.351143E+0000 -1.302000E-0001
  1.874816E+0000  5.847475E-0001
 -1.613646E+0000 -5.138503E-0001
 -9.325297E-0001  6.134557E-0001
  1.242436E+0000 -8.019437E-0001
  5.789153E-0001  4.422601E-0001
 -1.084407E+0000 -1.406077E+0000
 -4.837887E-0003 -6.201199E-0001
  1.359547E+0000  2.783970E+0000
 -1.262950E+0000  1.746793E+0000
 -8.221397E-0001 -1.089553E+0000
  2.123943E+0000 -3.895874E-0001
  7.536793E-0001  8.493818E-0001
 -2.192487E+0000  3.476430E+0000
  1.996670E+0000 -1.295155E+0000
 -5.985054E-0001  2.178555E+0000
  1.331129E+0000  1.012889E+0000
 -2.983307E-0001  1.246769E-0001
 -1.308525E+0000 -2.377469E-0001
 -3.096372E-0001  1.374738E+0000
  1.425243E+0000  1.832588E-0001
 -1.607738E+0000 -2.030851E+0000
 -9.662291E-0001  2.596279E-0001
  2.449901E+0000 -1.597406E+0000
 -5.947026E-0001  2.192744E+0000
 -7.862330E-0001 -6.689668E-0001
  1.474788E+0000  1.237120E-0001
 -1.026304E+0000  1.271342E+0000
 -1.962083E-0001 -2.557871E-0001
 -1.021598E+0000  8.811226E-0001
 -6.099831E-0002 -8.674948E-0001
  2.850184E+0000  7.781666E-0001
  8.152974E-0001 -1.408038E+0000
 -1.773498E+0000  1.714846E+0000
 -1.090139E+0000 -7.176063E-0001
 -1.431815E+0000  1.614547E+0000
  1.966578E+0000  1.288556E+0000
  3.615711E-0001  1.912044E+0000
 -2.088864E+0000  3.375440E-0001
 -9.201849E-0003 -1.258529E-0002
  2.640985E+0000  2.698021E+0000
 -8.555561E-0002 -1.539325E-0002
 -2.558578E+0000 -1.640641E+0000
  3.230707E+0000 -2.220426E+0000
  6.211248E-0001  1.690128E+0000
 -3.089471E-0001  4.834469E+0000
 -1.815933E+0000  7.082909E-0001
  9.547145E-0001 -3.025353E+0000
  1.451002E+0000 -1.196200E-0001
  1.992258E-0001  1.235027E+0000
  1.688746E+0000  5.836584E-0001
 -9.369198E-0001 -1.267420E+0000
  1.130827E+0000  1.323861E+0000
 -8.673614E-0001 -2.469973E+0000
  6.213508E-0001  9.820659E-0001
  1.158558E+0000  4.354336E+0000
 -1.657287E+0000  5.149943E-0001
 -1.536903E+0000 -4.018413E+0000
  1.860496E+0000  6.915941E-0001
  6.479602E-0001  4.989670E+0000
 -6.339066E+0000  2.263067E-0001
 -1.878597E-0001 -6.185360E+0000
  4.083488E+0000 -7.975460E-0001
  1.507641E+0000  4.984302E+0000
 -2.482609E+0000 -1.110530E+0000
 -1.129803E-0001 -4.290002E+0000
  2.139287E+0000  2.003359E-0001
  1.348946E+0000 -1.485852E+0000
 -5.429704E+0000 -6.331731E-0001
  1.260017E+0000 -5.410430E+0000
  9.734315E-0001  7.201963E-0001
  1.231454E+0000 -1.254665E-0001
 -3.366816E+0000  3.978675E-0001
 -9.078591E-0002  7.277017E-0001
  1.178425E+0000 -2.069186E+0000
 -1.933695E+0000 -7.815962E-0001
  1.672371E+0000  3.378794E-0001
  1.240378E+0000  3.448460E-0001
 -2.485816E+0000  3.346185E-0001
  2.554454E+0000 -1.063219E+0000
 -2.102510E-0001  2.200037E+0000
 -2.086305E+0000  1.638498E+0000
 -1.156605E+0000 -1.800270E+0000
  2.451438E+0000 -4.145455E+0000
  6.531951E-0001  2.726879E+0000
  1.235643E-0001 -2.018775E+0000
  9.212303E-0002 -5.702533E-0001
 -1.815976E-0001 -1.014473E+0000
  9.420874E-0001  4.440712E-0001
 -1.511894E+0000  1.392487E+0000
 -3.361285E-0001  1.156769E+0000
 -1.502684E+0000 -1.607027E+0000
 -4.165122E-0001 -2.735455E+0000
  3.754832E+0000  2.050553E+0000
 -1.591843E+0000  1.628741E+0000
  9.586736E-0002 -2.731154E+0000
 -1.140785E+0000 -3.910577E-0001
  1.520676E+0000  3.256771E-0001
 -6.477695E-0002  2.002896E+0000
 -2.420507E+0000  4.813237E-0001
  2.321683E-0001 -5.280653E-0001
 -9.776679E-0001  1.050966E-0001
  2.466849E+0000  9.905251E-0001
 -1.839960E+0000  1.129103E-0001
 -4.258584E+0000 -5.904774E-0001
  3.784870E+0000 -3.900878E+0000
  1.015215E+0000  4.756365E+0000
 -5.020644E+0000  2.326940E+0000
 -1.218534E-0001 -4.797554E+0000
 -4.456223E-0001 -2.611547E+0000
  3.795115E+0000  9.616952E-0001
 -2.690259E-0001  1.988452E+0000
 -5.452648E+0000  2.046376E+0000
  1.669010E+0000 -4.150354E+0000
 -6.524738E-0004  2.266898E+0000
  1.490678E+0000  9.881582E-0001
 -1.383782E+0000 -3.953771E+0000
  7.530306E-0001  7.030313E-0001
  3.721706E+0000  2.096218E+0000
 -4.191259E+0000  2.202378E-0001
  8.369984E-0002 -5.322125E+0000
  2.886053E+0000 -1.628027E+0000
  1.056163E+0000  2.095438E+0000
  4.426527E-0001  1.322558E+0000
 -1.781440E+0000 -1.791817E+0000
  3.218798E+0000 -2.042889E+0000
  1.698209E+0000  2.446566E+0000
 -9.836011E-0001 -2.495013E-0001
 -3.203026E+0000 -2.369690E+0000
  3.346971E+0000 -1.947340E+0000
  1.481886E+0000  3.920810E+0000
 -3.317065E+0000  8.538217E-0001
 -1.577915E+0000 -4.050987E-0001
  1.052848E+0000 -1.471779E+0000
  1.005950E-0001  9.629353E-0001
  3.732581E-0001  9.972229E-0002
  8.765087E-0001 -4.179582E+0000
 -6.935886E-0001 -1.876833E+0000
  1.940411E+0000  2.757958E+0000
 -1.653241E+0000  4.155770E-0001
 -9.580959E-0001 -1.408404E+0000
  8.168095E-0001 -2.433866E+0000
 -1.064149E+0000 -5.346425E-0002
  2.931755E+0000 -3.850169E+0000
  9.531609E-0001  1.234443E-0001
  1.291417E+0000  1.845225E+0000
 -2.365972E+0000  8.555694E-0001
  5.685140E-0001 -2.466256E+0000
  1.747998E+0000 -4.440545E-0001
  2.277457E+0000  2.096782E+0000
 -3.328902E+0000 -1.316605E+0000
  1.039255E+0000  6.742002E-0001
 -4.897074E-0001 -6.812865E-0001
  1.655527E+0000 -1.501690E+0000
  4.983209E-0001  1.711928E+0000
 -1.664399E+0000 -8.674977E-0001
  1.279456E+0000  1.769562E+0000
  2.422380E+0000 -7.735533E-0001
 -3.609216E+0000  2.359587E+0000
  2.134344E+0000 -3.401575E+0000
 -1.564079E+0000  3.675361E-0001
  3.471418E+0000  1.655348E+0000
 -1.347138E+0000  1.309479E-0001
 -9.364444E-0001 -1.519893E+0000
 -1.935668E+0000  1.295490E+0000
  2.704199E+0000  1.866198E-0001
  7.242191E-0001 -2.861982E+0000
  9.150676E-0001  2.890722E-0001
 -1.811341E+0000 -1.039356E+0000
 -4.868220E-0001 -3.124998E+0000
 -1.881771E+0000  3.671829E-0001
  2.671898E+0000 -1.390437E+0000
 -3.004099E+0000  1.043191E+0000
 -4.153376E-0001 -3.366208E-0001
  2.127576E+0000 -4.033579E+0000
 -8.414391E-0001  2.089996E+0000
  4.295256E-0001  3.287413E-0001
 -2.123857E+0000 -1.320531E+0000
  5.602046E-0002 -3.342087E-0001
 -7.322837E-0002  2.233984E+0000
 -2.560947E+0000  6.619168E-0001
 -6.380694E-0001 -4.154086E+0000
  2.040076E+0000 -1.148302E+0000
  3.321039E-0001  1.248680E-0002
 -9.971893E-0001 -2.804681E+0000
  3.727857E-0001 -1.408501E+0000
  1.798705E+0000  5.749284E-0001
 -1.841592E-0001  3.048043E+0000
 -3.689193E+0000 -2.011347E+0000
  2.027977E+0000 -1.322807E+0000
  2.340767E+0000  2.215706E+0000
 -2.822935E+0000  5.194671E+0000
 -1.998888E+0000 -2.736147E+0000
  1.161083E+0000  1.134918E+0000
  1.158253E+0000  8.973298E-0001
 -3.144649E+0000  1.402070E+0000
 -8.052360E-0002  5.236181E-0001
  1.789455E-0002 -2.276679E-0002
 -1.183376E+0000 -7.520694E-0001
  3.096563E+0000  1.158346E+0000
 -1.056131E+0000  1.689605E+0000
 -1.065822E+0000  1.011229E+0000
  2.070340E+0000 -5.987319E+0000
  1.077460E+0000  1.375978E+0000
  1.694446E-0002  2.622177E+0000
 -2.892854E+0000  3.061876E-0002
  2.360154E-0002 -4.349191E+0000
  1.375981E+0000 -3.294838E+0000
  1.975756E+0000  8.734519E-0001
 -2.509545E+0000  1.040783E+0000
 -1.721143E+0000 -2.830419E-0001
  1.938121E+0000 -4.326520E-0001
  1.695992E-0001  2.259003E+0000
  2.062548E+0000  3.461250E-0001
 -4.590155E+0000  3.271677E+0000
  1.474393E+0000 -2.114025E+0000
 -1.464350E+0000  2.751304E+0000
 -3.563192E+0000  3.746757E+0000
 -1.455537E+0000 -3.335962E+0000
  7.565015E-0001 -1.407708E+0000
  1.635035E+0000  3.103555E+0000
 -3.201921E+0000  4.651402E-0001
 -1.383519E+0000 -2.588482E+0000
  3.730255E+0000 -1.512655E+0000
  2.364582E-0001  5.420268E+0000
 -1.336610E+0000  2.019084E+0000
 -8.951396E-0001 -3.058492E+0000
  4.629280E+0000  2.140042E-0001
 -3.477329E+0000  3.713693E+0000
 -1.685207E+0000 -3.420608E+0000
 -3.802258E-0001 -1.563650E+0000
  4.724269E+0000  2.594211E+0000
  5.561480E-0001  5.280187E+0000
 -5.962654E+0000 -7.573099E-0001
  2.101115E-0001 -2.307902E+0000
  3.734231E+0000 -1.584166E-0001
 -7.386119E-0001  2.607390E+0000
 -1.542610E+0000 -2.781859E-0002
  2.699798E+0000 -9.284997E-0001
 -5.342407E-0001  2.507361E+0000
  8.152255E-0001  6.470515E-0001
 -2.827047E+0000 -2.001522E+0000
 -7.741315E-0001 -3.513208E+0000
  2.826095E+0000  1.775048E-0001
 -1.941539E+0000  1.860655E+0000
 -2.552612E-0001 -6.653533E-0001
  4.025883E-0001 -1.090514E+0000
 -2.793994E-0001 -1.816746E+0000
  1.240198E+0000  1.764983E+0000
 -3.210092E-0001 -2.151702E+0000
 -7.259429E-0001 -7.309473E-0001
  1.880091E+0000 -5.970080E-0001
 -1.442497E+0000  9.435980E-0001
  1.910631E+0000 -1.277899E+0000
 -1.444201E+0000 -1.284004E+0000
  2.270305E+0000 -2.340031E+0000
 -7.650063E-0001  2.891036E+0000
 -2.498856E+0000 -2.000394E+0000
  1.418377E+0000 -3.934197E+0000
  1.008843E+0000  2.162770E+0000
  1.511466E+0000  7.960896E-0001
 -1.699072E+0000 -7.563895E-0001
  1.977411E+0000 -1.023146E+0000
  4.404617E-0001  8.802264E-0001
 -4.225458E-0001  1.694280E-0001
  6.563939E-0001 -2.408306E+0000
 -3.335738E-0001  8.456575E-0001
 -2.486352E+0000  9.970501E-0001
 -1.374728E+0000 -2.319847E+0000
  9.238142E-0001 -6.863700E-0001
  9.144869E-0001  1.065064E+0000
 -3.738888E+0000 -1.968089E-0001
  1.132295E+0000 -2.732437E+0000
  2.609554E+0000  9.979268E-0001
  4.995539E-0001  2.920045E+0000
 -5.489364E+0000 -6.447622E-0002
  4.684321E+0000 -5.749440E+0000
  1.430157E+0000  1.444134E+0000
  2.609599E-0001  1.819977E+0000
 -3.443901E+0000 -5.983700E-0001
  4.791087E-0001 -6.330877E+0000
  6.565400E+0000  6.197537E-0002
 -2.562778E+0000  4.243601E+0000
 -1.925861E+0000 -1.400716E+0000
  8.822942E-0001 -4.126551E+0000
  3.793191E+0000 -5.235951E-0002
 -1.342042E+0000  4.733818E+0000
 -1.249245E+0000 -2.652207E+0000
 -3.106659E+0000 -2.961206E+0000
  4.287479E+0000 -3.764909E+0000
  6.579200E-0001  3.600240E+0000
 -4.812151E+0000  1.065183E+0000
  1.061493E+0000 -4.509766E+0000
  3.727020E+0000 -3.443285E+0000
  2.767803E+0000  4.859382E+0000
 -2.815167E+0000 -2.652963E-0001
 -2.807290E+0000 -1.196414E+0000
  5.120328E+0000 -1.791450E+0000
  5.273660E-0001  3.079836E+0000
 -2.449233E+0000 -9.061438E-0001
  2.549689E+0000 -2.717324E+0000
  3.015266E+0000 -2.713449E-0001
 -1.243988E+0000  1.568130E+0000
 -1.746187E+0000 -2.993808E+0000
  2.945142E+0000  4.270271E-0001
  7.110763E-0001  2.924104E+0000
 -7.909542E-0001  3.033813E+0000
 -1.377975E+0000 -3.858666E+0000
  1.223946E+0000 -2.327328E+0000
  2.454959E+0000  4.306800E-0002
 -6.579800E-0001  1.957806E+0000
 -1.326892E+0000 -2.135863E-0001
  3.312736E-0002 -4.707377E+0000
  3.280261E+0000  1.739847E-0001
 -5.781771E-0001  6.216964E+0000
 -1.225373E+0000  2.009634E+0000
  2.088664E+0000 -2.013961E+0000
 -6.121105E-0001 -6.424641E-0001
  3.446895E+0000  2.664948E+0000
 -4.580635E-0001  1.742592E+0000
 -4.871000E+0000 -3.624732E+0000
  9.156849E-0001 -3.611827E+0000
  2.237656E+0000  7.567397E-0001
 -4.757522E+0000 -1.576917E+0000
  1.279305E+0000 -8.312340E-0001
  2.581554E+0000 -1.221725E+0000
 -2.391031E+0000  5.119183E+0000
  1.617707E+0000 -1.711601E+0000
 -1.626376E+0000 -1.033466E+0000
  1.116872E+0000 -5.684839E-0001
  2.110190E+0000  1.368973E+0000
 -2.053193E+0000  2.476610E+0000
  1.631569E+0000 -7.874865E-0001
 -1.995847E+0000 -1.752868E+0000
 -2.511679E-0001  2.119547E+0000
 -2.229248E+0000  4.950829E-0001
  2.994880E-0001 -1.200650E+0000
  1.171644E+0000  2.400865E+0000
```
