## Supplementary material for "Pervasive false brain connectivity from electrophysiological signals": MahmoudiKarimiCase2-timeseries.txt (part 18 of 133)

```
 -1.357790E+0000  3.156408E-0001
  2.301995E-0001  2.618751E+0000
  5.226797E-0001 -1.859043E+0000
  7.317424E-0001  1.958105E+0000
  9.893696E-0001  2.291984E-0001
 -1.772888E+0000  2.468533E+0000
  7.258029E-0001 -1.453388E+0000
 -6.534884E-0001 -2.220905E+0000
  2.189077E-0001  8.300269E-0001
 -1.059641E+0000  1.478846E+0000
 -3.043041E+0000  4.168030E-0001
  1.444443E+0000 -6.966660E-0002
  4.043945E-0001  3.155874E+0000
  2.350388E-0001 -6.579906E-0001
 -1.104720E+0000 -2.296239E+0000
  4.055024E+0000 -3.727571E+0000
  1.155252E-0001  5.265849E-0001
 -2.128909E-0001  1.693550E+0000
 -2.707103E+0000 -1.494494E+0000
 -8.705794E-0002 -3.770247E+0000
  1.604894E+0000  2.397062E-0001
  5.931548E-0001  1.083118E+0000
 -2.356456E+0000  3.755456E+0000
 -4.151810E-0001 -2.183946E+0000
 -8.266965E-0001 -1.095396E-0001
  7.564855E-0001  8.266808E-0001
 -1.790077E-0001  6.297547E-0001
  1.496057E+0000 -5.180020E-0001
 -4.366657E-0001  6.571433E-0001
 -4.793406E-0001 -6.547530E-0001
 -9.749292E-0001 -1.750094E+0000
  2.320198E+0000 -5.409975E-0001
  9.126823E-0002  1.076498E+0000
 -2.319702E+0000  3.130970E+0000
 -9.543301E-0001 -2.162913E+0000
  2.460996E+0000  1.193895E+0000
  1.144270E+0000  2.935390E+0000
 -2.451249E+0000  1.112425E+0000
 -1.921736E+0000 -3.069067E+0000
  1.755094E+0000 -9.553746E-0001
  2.578394E+0000 -2.836361E-0002
 -2.658559E+0000  2.732649E+0000
 -1.376284E+0000 -2.801465E+0000
  2.000050E+0000  1.360127E-0001
  2.054514E+0000  3.951213E+0000
 -3.919803E+0000  1.717019E+0000
 -3.535540E-0001 -5.822263E+0000
  1.360729E+0000 -1.060857E+0000
 -3.992859E-0001  2.156818E+0000
 -2.830780E+0000 -2.303062E+0000
  1.398608E-0001 -6.952987E-0001
  2.415511E+0000 -6.428299E-0001
 -1.102475E+0000  1.433628E+0000
 -3.799933E+0000 -2.093146E+0000
  2.739645E+0000 -3.659140E-0001
  1.304574E+0000  2.844245E+0000
  2.911297E-0001  2.491508E+0000
 -8.431464E-0001  1.030755E+0000
  3.826794E-0001 -2.523438E+0000
 -1.723415E+0000 -3.744884E+0000
  1.647893E-0001 -1.412484E+0000
  2.580307E-0001  1.522454E-0001
 -4.010151E+0000  3.762803E+0000
  3.516716E+0000 -2.579775E-0001
 -2.504397E+0000 -3.615178E-0001
  2.309082E+0000  2.927301E+0000
 -1.064197E+0000 -9.922504E-0001
 -1.385748E+0000  1.053442E+0000
  1.644494E+0000 -2.762337E+0000
 -7.155840E-0001  1.171543E+0000
  2.128425E+0000 -7.246710E-0001
 -3.614321E+0000  2.365669E-0001
  1.980615E+0000 -1.474514E+0000
  6.965588E-0001  2.391378E+0000
 -2.832887E+0000 -1.921537E+0000
  2.094545E+0000 -2.844837E+0000
 -1.237985E+0000  1.181240E+0000
 -8.652509E-0002  2.672154E+0000
 -4.733468E+0000 -1.137167E+0000
  1.006391E+0000 -1.277748E+0000
  9.621180E-0001  2.458290E+0000
 -2.118250E+0000  2.514087E+0000
 -8.581836E-0001 -2.056285E+0000
  1.755892E+0000 -1.441307E+0000
 -2.772316E-0001  1.479024E+0000
 -1.812971E+0000  2.243146E+0000
  1.786893E+0000 -2.715821E+0000
  2.669335E-0001  9.009824E-0001
  4.784417E-0001  1.675007E+0000
 -4.933037E-0001 -1.636755E+0000
  2.058966E-0001 -2.485569E+0000
 -9.653186E-0002  1.059361E+0000
 -1.418919E+0000  1.058594E+0000
  1.810810E+0000  2.827328E+0000
 -2.071473E-0001 -1.837672E-0001
 -9.718088E-0001 -1.910455E+0000
 -3.183404E-0001  2.107230E-0001
  4.591991E-0001 -1.949942E+0000
  2.194418E+0000  2.234670E-0001
 -1.715904E+0000  3.892157E+0000
  1.319180E+0000 -2.263439E+0000
 -1.165499E-0001 -3.164533E-0002
  1.719797E+0000 -2.510016E+0000
  2.386927E+0000  9.536929E-0002
 -6.543888E-0001 -9.833163E-0001
  2.176818E+0000 -1.391595E+0000
 -1.029411E+0000 -1.580271E-0001
 -8.357054E-0002  2.298911E+0000
  2.866412E-0001  3.603921E-0001
 -1.087825E+0000 -7.854684E-0001
  7.452571E-0001 -1.491176E+0000
 -9.583928E-0002  1.760790E+0000
  8.001976E-0001  1.679317E+0000
 -1.543526E+0000  1.590621E-0001
 -2.137228E+0000 -2.889249E+0000
  3.238540E+0000  3.918938E-0001
 -2.086346E+0000  2.552342E+0000
 -1.334066E+0000  2.814476E-0001
 -8.170103E-0001  3.276820E-0001
  1.993432E+0000 -2.062019E+0000
 -2.185220E+0000 -9.244343E-0001
  1.312318E+0000 -5.703231E-0001
  5.651921E-0001 -5.867859E-0001
 -5.040485E-0001 -1.474183E-0001
  6.075363E-0001 -5.386046E-0001
 -1.323920E+0000 -1.294722E-0001
  1.003003E+0000  9.884789E-0002
 -8.156481E-0001  1.133842E+0000
  1.096231E+0000 -6.971535E-0001
 -2.057507E+0000  9.675481E-0001
 -1.089059E+0000 -2.040584E+0000
  2.116923E+0000 -7.133379E-0001
  2.952104E+0000  2.029460E+0000
 -1.426746E+0000  3.940835E-0001
  1.244123E+0000  1.492695E+0000
 -3.766518E-0002  7.263534E-0001
 -8.953661E-0001  8.656370E-0001
  7.230549E-0001 -7.134993E-0002
  7.542040E-0001 -2.315546E+0000
  1.637057E+0000  1.441001E+0000
 -1.298513E+0000 -7.686790E-0002
  3.694257E-0001 -2.857146E+0000
  3.753480E-0002 -2.753035E+0000
 -1.069778E-0001  3.810864E-0001
 -1.729843E-0002  2.108317E+0000
 -2.064212E+0000 -2.330614E+0000
  5.339879E-0001 -1.579946E+0000
  1.646818E+0000  1.542985E+0000
 -1.280904E+0000  1.117797E+0000
 -1.601211E-0001 -7.941376E-0001
 -2.919965E+0000 -1.994708E+0000
  2.753099E+0000 -8.074703E-0001
 -3.890050E-0001  2.707388E+0000
 -3.944380E-0001 -3.690253E+0000
  3.452747E-0001 -2.148508E+0000
  2.440055E+0000  2.932107E-0001
  6.953711E-0001  1.367632E+0000
 -1.294377E+0000 -2.937336E-0001
  6.663471E-0001 -3.609458E+0000
 -3.723581E-0001  5.616174E-0001
  3.005515E+0000  2.078296E+0000
 -3.139867E+0000  1.429206E+0000
 -4.980615E-0001 -1.375546E+0000
 -1.112981E-0001  4.149680E-0001
  1.835188E+0000  1.336123E+0000
 -1.528234E+0000  1.687286E+0000
 -2.505730E-0001 -1.238844E+0000
  2.124790E+0000 -1.816518E+0000
 -9.033491E-0001  9.445287E-0001
 -7.656516E-0001  4.887389E+0000
  8.144230E-0001 -5.900190E-0001
 -1.563398E+0000 -1.816974E+0000
  1.211444E+0000 -4.675263E-0001
  9.451728E-0001  2.890075E+0000
 -3.123659E+0000  2.157443E+0000
 -3.257027E-0002 -3.060247E+0000
  1.455131E+0000 -1.535997E+0000
  2.200466E+0000  3.273927E+0000
 -1.485578E+0000  1.435727E+0000
 -3.091671E+0000 -8.404034E-0001
  3.801114E+0000 -4.436963E+0000
  4.975700E-0001  4.289621E+0000
 -8.550925E-0001  1.132349E+0000
 -1.458086E+0000 -1.402070E-0003
 -1.014239E+0000 -3.088046E-0001
  4.238527E-0001 -1.033349E+0000
  7.916732E-0001  2.204370E+0000
  1.462090E+0000  1.042643E+0000
 -1.372030E+0000 -2.080502E+0000
  1.478090E+0000 -1.061112E+0000
  1.259245E+0000  8.754047E-0001
 -5.929352E-0001  2.214790E+0000
 -7.428638E-0001  1.124306E+0000
  2.357652E-0001 -4.664905E-0001
  1.515128E+0000  1.471834E+0000
 -2.536527E-0001 -8.176730E-0001
 -3.696897E-0001 -2.672040E+0000
  2.012858E+0000  1.086922E-0001
  1.366223E+0000  1.449311E+0000
 -2.635397E+0000  1.072103E+0000
  2.550982E-0001 -9.002170E-0001
  4.257574E+0000  3.134551E+0000
 -4.470564E+0000  2.685476E+0000
  6.804742E-0001 -2.039302E+0000
 -1.452927E+0000 -1.311186E+0000
  1.288519E+0000 -3.002688E+0000
  1.447474E+0000  2.262953E+0000
 -1.869136E+0000  3.907699E+0000
 -1.155574E+0000 -1.955051E+0000
  1.558120E+0000 -1.235306E+0000
  2.295199E+0000  4.437108E+0000
 -3.415828E+0000  9.542669E-0001
 -1.053832E-0001 -3.243072E+0000
  5.433126E+0000 -3.644617E+0000
 -5.687148E-0001  6.179805E+0000
  8.262403E-0001 -8.942740E-0001
 -3.488208E+0000 -1.859258E+0000
  3.543576E+0000 -1.246091E+0000
  1.051742E+0000  2.574840E+0000
 -1.760421E+0000  4.550536E-0001
 -9.776843E-0002 -1.621623E+0000
 -4.920471E-0001 -8.424842E-0002
  4.930721E-0001  5.600729E-0001
 -1.910064E+0000  2.721384E+0000
  6.253278E-0001 -1.326896E+0000
  1.145725E+0000  7.142171E-0001
  1.725124E+0000  3.450455E+0000
 -2.071815E+0000  3.684999E-0001
 -2.930083E+0000 -2.391805E+0000
  2.952100E+0000 -1.513297E+0000
 -1.036570E+0000  9.663327E-0001
 -1.028604E-0001 -2.151177E+0000
 -8.123967E-0001  9.785049E-0001
  1.321722E+0000  2.704103E+0000
  1.363202E+0000  9.905686E-0002
 -3.489478E-0001 -4.208309E-0001
 -1.661856E+0000 -5.028133E-0001
  2.543924E+0000 -2.306859E+0000
 -1.533360E+0000  3.909395E+0000
 -3.360937E+0000  9.460977E-0001
 -2.125153E-0001 -4.554925E+0000
  4.411479E-0001  1.779778E+0000
  3.969239E-0001  2.016102E+0000
 -3.353611E+0000 -4.352357E-0001
  4.693201E+0000 -6.684993E-0001
  8.775007E-0002  4.579708E+0000
 -8.259285E-0001 -6.289072E-0001
 -5.933814E-0001 -1.164262E+0000
  2.141504E+0000 -1.621924E+0000
  2.519162E+0000  5.189247E+0000
 -4.962026E+0000  1.035658E+0000
 -1.629661E+0000 -4.264210E+0000
  3.045070E+0000  2.450955E-0001
  1.437043E+0000 -9.660034E-0001
 -1.012181E+0000  3.513679E+0000
 -1.540763E+0000  3.170647E-0001
  2.644734E+0000 -4.945046E+0000
  2.393589E+0000  1.627739E+0000
 -2.242179E+0000  2.151315E+0000
 -2.405061E+0000 -6.913083E-0002
 -1.049173E+0000 -1.124904E+0000
  4.310837E+0000 -4.266712E-0001
 -4.391023E+0000  5.184020E+0000
  1.758718E+0000 -6.179819E+0000
 -5.815558E-0001 -2.250014E+0000
  4.417984E+0000  7.306469E-0001
 -3.226111E+0000  5.529187E-0001
 -1.198881E+0000 -6.264173E-0001
 -3.773374E-0002 -1.629941E+0000
  3.264580E+0000  8.674013E-0001
  4.919804E-0001  7.904906E-0001
 -2.515109E+0000  3.545496E+0000
  4.583656E-0001 -1.639562E+0000
 -1.414977E+0000  1.040079E+0000
  2.933013E+0000 -1.873406E+0000
 -7.085786E-0001  1.061278E+0000
 -6.268731E-0001  1.798962E+0000
  1.733861E+0000  1.818952E+0000
 -1.866297E+0000 -8.787416E-0001
 -2.309743E+0000  6.079909E-0001
  2.054501E+0000  2.110581E-0001
  1.440271E+0000  5.108082E-0001
 -2.933663E+0000  2.021195E+0000
  1.426276E+0000 -1.571023E+0000
 -3.189875E+0000  3.028972E+0000
 -3.599554E-0001  2.765164E-0001
 -1.794147E+0000  3.539536E-0001
  6.510554E-0001 -2.924451E-0001
 -4.957083E-0001 -2.209130E+0000
  4.025774E-0002  2.482048E+0000
  5.195460E-0001  3.271474E+0000
 -7.536200E+0000 -1.479567E+0000
  3.670770E+0000 -2.995057E+0000
  8.960002E-0001  2.645132E+0000
 -2.400157E+0000  3.897338E+0000
 -6.117795E-0001 -1.408668E+0000
  1.196853E+0000 -1.283538E-0001
  6.024500E-0001  4.562573E-0001
 -7.876163E-0001 -2.184349E-0001
 -2.311027E+0000 -1.778493E+0000
  4.919348E+0000 -1.141209E+0000
 -1.662938E+0000  2.924326E+0000
 -3.050323E+0000 -2.014320E+0000
  2.582092E-0001 -5.213092E+0000
  2.823736E+0000  2.336398E+0000
  7.652507E-0001  3.770722E+0000
 -4.258965E+0000  5.336468E-0001
 -1.246149E+0000 -4.103473E+0000
  6.896978E+0000 -1.758282E+0000
 -3.017994E+0000  3.579213E+0000
 -3.135818E+0000  1.928132E-0001
 -1.375813E+0000 -4.354177E+0000
  4.130667E+0000  2.055658E+0000
  2.112879E-0001  1.777893E+0000
 -4.407201E+0000  2.266659E+0000
  1.944499E+0000 -1.849906E+0000
 -1.360868E-0001 -2.011301E+0000
  7.729792E-0001 -1.127494E+0000
  3.235727E+0000 -1.357981E+0000
 -1.558205E+0000  1.656343E+0000
  4.213166E-0001  1.232692E+0000
 -2.659335E+0000  5.632193E-0001
  1.103283E+0000 -2.937765E+0000
  2.549096E+0000  1.010114E+0000
 -7.222672E-0001 -6.566037E-0001
 -2.531522E+0000 -1.670522E+0000
  2.891357E+0000 -2.032662E+0000
 -9.216243E-0002 -1.506906E-0001
  1.405731E+0000  2.549418E+0000
 -8.751871E-0001  1.574974E+0000
 -1.398765E+0000  7.066677E-0001
 -9.102411E-0001 -3.119406E+0000
  2.936877E+0000  1.480982E+0000
 -2.634357E-0001  3.940265E+0000
 -1.640006E+0000 -2.825029E+0000
 -1.414050E+0000 -2.564623E+0000
  3.100526E+0000 -2.238228E-0001
  1.169636E+0000  4.777279E+0000
 -1.160175E+0000  1.921320E+0000
 -1.262161E+0000 -1.339634E+0000
  2.407350E+0000  4.287621E-0001
  3.325240E+0000  4.924821E+0000
 -4.038506E+0000  1.819992E+0000
  3.208908E-0001 -5.255869E+0000
  1.072131E+0000 -8.788301E-0004
  2.499983E+0000  3.792664E+0000
 -2.500027E+0000  2.751226E+0000
 -7.144616E-0001 -1.671383E+0000
 -5.347110E-0001 -5.453740E-0001
  4.663966E-0001 -2.573494E-0001
 -1.131274E+0000  2.416493E+0000
 -2.151030E+0000 -1.624475E+0000
  1.490692E+0000 -1.385876E+0000
  2.092140E+0000 -1.172400E+0000
 -2.510557E+0000 -4.530691E-0001
  4.894204E-0001 -3.673133E-0001
  1.708208E+0000  5.030006E-0001
  8.729470E-0002  2.333145E+0000
  1.082267E-0001 -1.982586E+0000
  1.434671E+0000 -3.046600E+0000
 -1.600765E+0000 -4.351060E-0001
 -2.884143E-0001 -2.813450E+0000
  3.325434E+0000 -6.591306E-0001
 -2.388668E-0001  2.674429E+0000
 -1.708685E+0000  3.581199E-0001
 -2.532060E+0000 -4.140453E-0001
  1.063632E+0000  2.895370E-0001
  9.051464E-0001  1.522270E+0000
 -6.898177E-0001  1.752586E+0000
 -1.794115E+0000 -7.148787E-0001
  4.317225E+0000  2.689467E-0001
 -4.365322E+0000  3.983375E+0000
 -9.581987E-0001 -2.356792E+0000
  3.771400E+0000 -4.767105E+0000
  6.121662E-0002  2.891109E+0000
  4.156508E-0001  2.498563E+0000
 -3.895521E+0000 -1.811545E+0000
  5.271229E-0001 -7.180032E-0001
  2.191604E+0000  2.318431E+0000
  1.857244E-0001  1.499271E+0000
 -2.516353E+0000 -5.502982E-0001
  4.505920E-0001 -3.473687E+0000
  1.398669E+0000  3.492444E-0001
  1.550024E+0000  4.105729E-0001
 -4.887728E+0000  5.288428E-0001
  7.737302E-0001 -2.455257E+0000
  3.323735E+0000  6.117227E-0001
 -7.302025E-0001  4.808351E+0000
 -1.198790E+0000  9.624960E-0001
 -2.435294E+0000  5.918950E-0001
  2.849799E+0000 -1.692935E+0000
 -2.044923E-0001  2.459968E+0000
 -1.743705E+0000  2.649547E+0000
 -2.694146E+0000 -3.442156E+0000
  2.589114E+0000 -1.557482E+0000
 -1.563721E+0000  3.074313E+0000
 -8.564972E-0001  2.816893E-0001
 -1.410634E+0000  4.379935E-0001
  1.547494E+0000 -2.467667E+0000
  1.730140E-0001  7.417394E-0002
 -6.161236E-0001  3.658725E+0000
 -2.018782E+0000  1.067858E+0000
 -3.547922E-0001 -1.314962E+0000
  5.662835E-0001  5.345073E-0001
 -3.696673E-0001  4.918390E-0001
 -1.833896E+0000 -9.204132E-0001
  6.885415E-0001 -2.467633E+0000
  1.100549E+0000  5.177787E-0002
 -8.678098E-0001  4.285253E+0000
 -1.852574E+0000 -1.830706E+0000
 -4.128889E-0002 -2.685174E+0000
  2.932129E+0000  3.997558E-0002
  2.527867E+0000 -8.171756E-0002
 -6.449429E-0001  2.532676E+0000
 -1.586809E+0000 -7.074462E-0001
  1.676667E-0001  8.760158E-0001
 -1.455580E+0000  1.862408E+0000
 -1.550555E+0000 -1.053446E-0001
 -9.908416E-0001 -2.056489E+0000
  5.191017E-0001 -2.052930E+0000
  2.546631E+0000  1.568623E+0000
 -2.855633E+0000  1.428547E+0000
 -3.478681E+0000  1.076649E+0000
  2.328005E+0000 -4.975992E+0000
 -7.942134E-0001  2.783219E+0000
  4.262796E+0000  4.391581E+0000
 -5.105291E+0000 -9.963935E-0001
 -4.856016E-0002 -4.919681E+0000
  6.393591E+0000 -1.506158E+0000
 -2.160349E+0000  5.707943E+0000
 -1.815125E+0000 -2.479656E+0000
  2.653397E-0001 -4.263257E+0000
  5.050306E+0000  3.457284E-0001
 -9.715735E-0001  4.838713E+0000
 -1.862945E+0000  1.795916E-0001
 -1.036398E+0000 -1.441917E-0001
  1.344879E+0000  2.533064E-0001
  8.089905E-0001  9.459166E-0001
 -3.329929E+0000  1.509437E+0000
  7.495043E-0001 -3.369783E+0000
 -1.207462E+0000 -1.075738E+0000
  1.506130E+0000  1.798261E+0000
 -7.382616E-0001  1.016457E+0000
 -2.280458E+0000 -4.136121E+0000
  2.127583E+0000  8.343758E-0001
 -5.152446E-0001  4.162819E+0000
 -4.017534E+0000 -1.553648E+0000
 -1.903789E+0000 -6.042068E+0000
  6.294996E+0000 -1.265600E+0000
  4.533000E-0001  6.050475E+0000
 -4.317978E+0000 -8.331143E-0001
 -8.778494E-0001 -3.370753E+0000
  2.707267E+0000  8.034891E-0001
  9.015677E-0001  2.057118E+0000
 -3.905045E+0000  8.785419E-0001
 -3.580024E-0001 -2.264708E+0000
  1.282676E+0000 -4.781104E-0001
  2.323012E+0000  2.340516E+0000
 -2.531853E+0000  2.742624E+0000
  3.471289E-0002 -1.056303E+0000
 -1.252800E+0000 -3.270419E+0000
  4.013407E+0000  5.213846E-0001
 -2.004260E+0000  5.839544E+0000
 -2.309053E+0000 -2.180514E+0000
  9.764816E-0001 -6.131225E-0001
  2.640030E+0000  3.588551E+0000
 -2.852850E+0000  3.272592E+0000
 -1.785271E+0000 -7.271703E-0001
 -7.914077E-0001 -1.918266E+0000
  1.883121E+0000 -1.609335E-0001
 -1.816830E+0000  1.661857E+0000
  7.672330E-0001  8.604350E-0001
 -4.046689E-0001 -5.707319E-0001
  1.172196E+0000 -8.340262E-0002
  1.784988E+0000  2.038663E+0000
 -1.090703E+0000  4.589842E-0001
  3.248386E+0000  4.239867E-0001
 -2.445580E+0000 -6.598816E-0001
 -2.577699E+0000 -2.318069E+0000
  1.779201E+0000  2.422287E-0001
  1.042113E+0000  1.241765E+0000
 -1.437278E+0000  1.626952E+0000
  1.992348E-0001 -3.111645E+0000
  1.841007E+0000 -4.457151E-0001
  1.804475E+0000  3.236292E+0000
 -2.609119E+0000  1.074619E+0000
 -1.813430E+0000 -1.902422E+0000
 -1.814947E-0001  5.151520E-0001
  1.591348E+0000  9.014286E-0001
 -3.514703E+0000  4.775422E-0001
  1.828886E+0000 -1.424568E+0000
 -5.479155E-0001 -5.272223E-0001
  4.772300E-0001 -1.523926E-0001
  6.183809E-0002  4.541230E-0001
 -1.913036E+0000 -2.014759E-0001
  1.633205E+0000 -1.056237E+0000
 -4.741221E-0001  3.097110E+0000
  1.162681E+0000 -2.585347E+0000
 -6.286163E-0002  1.338246E+0000
  2.228612E+0000  2.335781E+0000
 -1.323627E+0000 -9.231627E-0001
  2.826966E-0001 -3.766748E+0000
  9.735657E-0002  2.467356E-0001
  4.732372E+0000  1.528959E+0000
 -3.531531E+0000  3.800553E+0000
 -1.783568E+0000 -1.480533E+0000
  1.214787E-0001 -3.987879E+0000
  2.546332E+0000  3.669168E+0000
  1.622904E+0000  2.017761E+0000
 -8.429750E+0000 -5.990799E-0001
  5.243783E+0000 -5.253272E+0000
  1.055714E+0000  2.075755E+0000
 -8.108910E-0001  1.647482E+0000
 -3.449194E+0000 -4.213120E+0000
  1.484317E+0000 -4.772003E+0000
  2.590491E+0000  4.032743E+0000
 -3.113333E-0001  1.669582E+0000
 -2.538234E+0000 -1.889750E+0000
  3.186109E-0001 -2.197973E+0000
  3.751064E+0000  1.298051E+0000
 -5.295653E-0002  5.111847E+0000
 -4.803834E+0000 -7.462760E-0001
 -2.030737E+0000 -5.858639E+0000
  3.402923E+0000  6.905421E-0001
  5.197095E-0001  5.536767E+0000
 -2.924732E+0000  2.257551E+0000
 -8.793764E-0001 -3.862616E+0000
  1.567011E+0000 -2.580303E-0001
  1.907565E+0000  2.725987E+0000
 -3.017339E+0000 -6.092268E-0001
 -8.294687E-0001 -2.604789E+0000
  5.626330E+0000 -2.350021E+0000
 -2.351339E+0000  3.867619E+0000
 -2.015705E+0000 -9.045885E-0001
  1.226718E+0000 -3.137137E+0000
  2.589404E+0000  1.780569E+0000
 -6.907965E-0001  3.728155E+0000
 -2.547885E+0000 -1.598966E+0000
  2.305348E+0000 -3.567358E-0002
  1.886088E+0000 -2.183711E+0000
 -2.255948E+0000  2.073097E+0000
 -1.398866E+0000 -6.594743E+0000
  2.262228E+0000 -1.578811E+0000
  5.847115E-0001  2.182717E+0000
 -4.309700E-0001 -1.112281E+0000
 -1.150344E-0001 -9.205791E-0001
  6.491374E-0001  1.751911E+0000
  3.176516E+0000  5.359310E-0001
 -3.939248E+0000  1.473818E+0000
  1.322006E+0000 -4.291219E+0000
  5.984723E-0001 -2.416688E+0000
  2.062932E+0000  2.769904E+0000
 -2.974742E+0000  2.424256E+0000
  4.075062E-0001 -2.017904E+0000
 -1.080719E+0000 -1.398185E+0000
  2.708890E+0000 -1.700467E+0000
  1.355824E+0000  2.157019E+0000
 -2.626279E+0000  1.193196E+0000
 -9.844446E-0001 -1.140013E+0000
  7.570781E-0001 -2.157330E+0000
  2.294364E+0000  4.516575E+0000
 -2.283144E+0000  1.115671E+0000
 -2.629446E+0000 -1.716145E+0000
  1.978157E+0000 -6.514754E-0001
 -1.960918E-0001  1.962036E+0000
  4.824950E-0001 -5.541553E-0002
 -2.232662E+0000 -4.573575E+0000
  4.839561E+0000 -2.731819E+0000
 -2.019643E+0000  2.114499E+0000
 -6.029438E-0001  2.472023E+0000
  1.435035E+0000 -1.302944E+0000
 -4.717799E-0001  6.972699E-0001
  4.082374E+0000 -1.477312E-0001
 -1.305591E+0000  3.190748E+0000
 -3.647485E+0000  6.326716E-0001
  2.140726E+0000 -4.220490E+0000
  7.387202E-0001  6.082103E-0001
 -5.785503E-0001  2.801607E-0001
 -2.467231E+0000 -1.545759E+0000
 -3.530555E-0001 -2.827850E+0000
  2.154029E+0000 -2.292648E-0001
  4.653317E-0001  2.927696E+0000
 -7.520996E-0001  3.106423E-0001
  8.628564E-0002 -8.092882E-0001
  6.651690E-0001 -5.703687E-0001
  1.520773E-0002  7.984472E-0001
  1.580302E+0000  1.592291E+0000
 -1.708243E+0000 -2.549796E+0000
  1.683231E+0000 -1.897495E+0000
 -1.291211E-0001  2.993263E-0001
  5.664245E-0001  3.662043E+0000
 -2.199067E+0000 -8.783282E-0001
 -7.253042E-0001 -1.558782E+0000
  2.720748E+0000 -2.042945E+0000
 -6.575033E-0001  4.510235E+0000
 -1.439447E+0000  1.355072E+0000
 -5.524822E-0001 -9.326041E-0001
  7.425848E-0001 -9.027804E-0001
  2.816099E-0001  3.645162E-0001
  9.121556E-0001  9.847521E-0001
 -7.569153E-0001 -1.649197E+0000
  2.590673E+0000 -3.709279E+0000
  1.080094E+0000  1.834741E+0000
  9.628574E-0001  1.739325E-0001
 -2.257231E+0000  2.430594E-0001
  1.388031E+0000 -1.713839E+0000
 -1.377139E+0000 -8.066828E-0001
  1.294919E+0000 -7.262893E-0001
  3.553287E-0002  4.295899E+0000
 -9.312099E-0001 -4.845379E-0001
 -1.277456E+0000 -4.145271E+0000
  1.700828E+0000 -3.254654E+0000
  2.371989E+0000  2.249502E-0001
 -2.033615E+0000  8.283154E-0001
 -1.846191E+0000 -2.181158E+0000
  1.468058E+0000  1.321714E+0000
  1.179170E-0001  3.702633E-0001
 -1.854447E+0000  1.745487E+0000
  1.385099E+0000 -3.142835E+0000
 -9.382801E-0001 -3.252983E-0001
 -1.669539E+0000 -6.167560E-0001
  1.632450E+0000  2.190895E+0000
 -1.176601E+0000 -1.393623E-0002
  1.461323E-0001 -4.072480E-0001
  1.015110E+0000 -2.871873E-0001
 -1.160517E+0000  1.502447E+0000
  2.007147E+0000  8.864204E-0001
 -1.373817E-0001 -8.543525E-0001
  2.078617E+0000  9.461578E-0001
 -2.300152E+0000  7.938783E-0001
 -1.540527E+0000 -1.425267E+0000
 -2.532618E+0000 -4.799414E+0000
  1.280505E+0000 -1.966952E+0000
  3.006912E+0000  8.668087E-0001
 -7.373538E-0001  3.585641E+0000
 -3.750022E+0000 -5.175511E-0001
  1.925604E+0000 -2.285614E+0000
  1.960017E+0000  9.605326E-0001
  1.000918E+0000  5.104275E+0000
 -4.802154E+0000  9.912218E-0002
  1.725496E+0000 -2.409490E+0000
  3.141839E+0000  2.797702E+0000
 -8.119342E-0001  1.373398E+0000
 -1.989596E+0000 -3.912059E+0000
  6.860371E+0000 -2.851385E+0000
 -2.148989E+0000  5.854030E+0000
  1.710709E+0000  1.901059E+0000
 -3.414757E+0000 -3.051691E+0000
  1.128998E+0000 -1.960728E+0000
  5.385926E+0000  5.890301E-0001
 -2.394172E+0000  5.251000E+0000
 -3.900632E+0000 -2.186418E+0000
  1.055845E+0000 -6.127595E+0000
  1.243022E+0000  1.891665E+0000
  2.187055E+0000  4.227271E+0000
 -5.201113E+0000 -5.020021E-0001
  3.987492E-0001 -4.523504E+0000
  3.969649E+0000  1.587455E+0000
 -7.188097E-0002  3.740796E+0000
 -5.680499E+0000  1.245193E+0000
  3.459078E-0001 -5.618621E+0000
  3.596081E+0000  1.457671E+0000
  1.483124E-0001  2.541141E+0000
 -1.580626E+0000 -1.654094E+0000
 -4.912986E-0001 -6.417950E+0000
  4.361547E+0000  2.043878E+0000
 -1.117245E+0000  4.076410E+0000
 -5.291761E+0000 -4.574197E+0000
 -7.509790E-0001 -7.319693E+0000
  6.307721E+0000  3.106897E+0000
 -1.777262E+0000  7.271517E+0000
 -2.600668E+0000 -1.805841E+0000
  4.246540E-0001 -3.374330E+0000
  5.207095E+0000  1.185494E+0000
 -1.064175E-0001  5.963378E+0000
 -2.601387E+0000  5.201143E-0001
 -3.898523E-0002 -4.290967E+0000
  3.863948E+0000 -3.846805E-0001
  2.295728E-0001  6.002237E+0000
 -7.901943E-0001 -2.281769E+0000
 -1.433443E+0000 -2.050282E+0000
  1.338204E+0000 -1.528386E+0000
  4.947477E+0000  3.660746E+0000
 -2.847784E+0000  4.558889E+0000
 -1.722475E-0001 -3.039151E+0000
 -5.662918E-0001 -2.001803E+0000
 -2.672848E-0001  2.334611E-0001
  4.749713E-0001  1.681351E+0000
 -1.957640E+0000  1.015511E+0000
  9.836070E-0001 -2.486320E+0000
  1.464119E+0000 -1.035194E+0000
 -8.441502E-0001  2.556900E+0000
 -2.259314E+0000  2.901905E+0000
 -1.924589E+0000 -6.519002E+0000
  3.892356E+0000 -2.397106E+0000
  4.242221E+0000  4.453531E+0000
 -3.153518E+0000  9.114390E-0001
 -2.822814E+0000 -6.809790E+0000
  3.649800E+0000 -3.604155E+0000
  9.166332E-0001  3.412994E+0000
 -4.394229E+0000  3.440084E+0000
 -7.054540E-0001 -1.527247E+0000
  2.031916E+0000 -1.705226E+0000
  1.025544E+0000  9.911155E-0001
 -4.138438E+0000 -7.966184E-0001
  2.815597E+0000 -4.500408E+0000
 -1.595126E+0000  1.137275E+0000
  1.141146E+0000  8.250115E-0001
 -3.806421E+0000  1.550748E+0000
  1.808843E-0001 -4.584232E+0000
  2.537590E+0000  1.832526E+0000
 -1.081507E+0000  9.368529E-0001
 -2.459421E+0000  1.575405E+0000
  9.197734E-0001 -1.998354E+0000
  5.352567E-0001 -9.111964E-0001
  1.103044E+0000  1.130384E+0000
  9.333682E-0001 -1.495827E+0000
 -2.365005E+0000 -7.519575E-0001
 -7.419752E-0001  9.022612E-0001
  1.757530E+0000 -1.548465E+0000
 -7.197021E-0001  1.880940E+0000
 -4.027524E-0001  1.220476E-0001
 -1.847529E-0001 -1.022498E+0000
  4.775197E+0000  2.809482E-0001
 -3.267843E+0000  4.934752E+0000
 -1.566268E+0000 -2.682471E+0000
  1.102624E+0000 -2.845968E+0000
  2.335414E+0000  1.569235E+0000
 -1.587538E+0000 -2.245122E-0001
 -2.833578E+0000 -2.119919E+0000
  2.637143E+0000 -1.148172E+0000
  9.840623E-0001  2.705338E+0000
 -3.532801E-0001 -1.307317E+0000
 -1.384499E+0000 -1.398464E+0000
  1.488581E+0000 -2.564182E+0000
 -1.084619E+0000  1.063350E+0000
  1.316727E+0000 -1.053301E+0000
 -1.020580E+0000 -3.356026E-0001
  2.331711E+0000  3.182303E-0001
 -4.088989E-0001  1.918219E+0000
 -2.631477E-0002  4.751934E-0001
  2.330602E-0001  3.767732E-0001
 -9.250959E-0001  2.428618E+0000
 -1.808763E-0001 -2.286992E+0000
 -1.619283E+0000 -6.724134E-0002
  1.971261E+0000 -1.296578E+0000
 -2.441679E+0000  6.980989E-0001
  2.088916E+0000 -2.359572E+0000
  1.218238E+0000 -1.313687E+0000
  8.361965E-0001  3.770498E-0001
 -2.143723E+0000  9.853374E-0001
 -1.689360E+0000  9.644550E-0001
  1.454802E+0000  1.914891E-0001
  6.808813E-0001  1.494949E-0001
 -8.396017E-0001 -6.229613E-0002
 -1.517228E+0000 -3.333350E-0002
  1.827018E+0000 -1.384456E+0000
 -7.675487E-0001  2.572171E+0000
 -3.307921E-0001  1.792975E+0000
 -2.557923E+0000 -1.650030E+0000
  2.979082E-0002 -1.833295E+0000
  1.873136E+0000  8.783445E-0001
 -1.111813E+0000  3.596046E+0000
  2.872821E-0001 -1.063730E+0000
 -2.320305E+0000 -9.297125E-0001
  1.634303E+0000 -2.341219E-0001
 -2.303137E-0001  2.914996E+0000
 -3.603536E-0001 -6.179436E-0001
 -8.842601E-0001 -2.773412E+0000
  2.878864E+0000 -5.687957E-0001
  1.140946E+0000  1.578699E+0000
 -2.122959E+0000  6.765772E-0001
 -2.985687E+0000 -1.393500E+0000
  4.094056E+0000 -3.387722E+0000
 -8.675670E-0001  4.352376E+0000
 -1.455717E+0000 -5.735883E-0001
  1.547651E-0001 -2.952106E+0000
  5.447346E-0001  1.519529E-0001
  1.862364E+0000  2.256518E+0000
 -3.114540E+0000  3.310617E+0000
 -2.288656E+0000 -8.358700E-0002
  1.001512E+0000 -3.384405E+0000
  4.932584E-0001  2.466694E+0000
  2.722054E+0000 -1.202988E+0000
 -2.636131E+0000  5.037416E-0001
  4.535361E-0001 -1.413200E-0001
  1.124331E+0000  3.366790E-0001
 -3.034578E+0000  1.627749E+0000
 -1.484126E+0000 -2.772348E+0000
  5.437518E-0001 -3.530387E-0001
  4.602959E+0000  1.094691E+0000
 -1.655316E+0000  2.765006E+0000
 -3.330251E-0001 -4.449313E+0000
  2.069687E+0000 -1.358830E+0000
  8.359700E-0001  3.866443E-0001
 -2.660927E+0000  4.492607E-0001
 -2.158949E-0001 -3.159650E+0000
  2.955844E-0001 -4.250128E+0000
  3.303721E-0001  1.020880E+0000
 -1.233589E+0000  2.008087E+0000
 -1.692653E+0000  3.464140E-0001
  2.334859E+0000 -3.405926E+0000
  1.113735E+0000  4.663991E-0001
  3.725083E-0001  4.901078E+0000
 -1.443697E+0000  1.037765E+0000
 -3.052027E-0001 -6.255732E-0002
  8.097882E-0001 -2.518192E-0001
 -2.116184E-0001  3.286862E+0000
  4.442248E-0001  4.884018E-0001
 -2.484765E+0000  1.167639E-0001
  1.013384E+0000 -2.685524E+0000
  3.875356E-0001 -4.977821E-0001
  1.350873E+0000  2.883523E+0000
 -1.354460E+0000  2.372576E+0000
 -3.145534E-0001 -1.264928E+0000
 -8.808027E-0001  5.390618E-0001
  2.826834E+0000  1.109584E+0000
 -5.083884E-0001  6.305383E-0001
 -1.839896E+0000 -2.195262E-0001
 -1.055661E+0000 -1.879233E-0001
  1.793150E+0000  2.744873E-0002
  4.241868E-0001  9.472734E-0001
 -1.267640E+0000 -4.286495E-0001
 -4.699834E-0001 -2.266901E+0000
  1.206643E+0000 -3.717386E-0001
  8.909794E-0001  9.827314E-0001
  4.103214E-0001  1.061184E+0000
 -8.249592E-0001 -2.535412E+0000
 -1.774247E+0000 -2.580825E+0000
  4.127607E+0000 -1.015727E+0000
 -9.244246E-0001  5.691265E-0001
 -2.063232E+0000  2.153291E+0000
 -2.492717E+0000 -3.605899E+0000
 -1.550199E+0000 -1.150072E+0000
  2.551202E+0000  2.471154E-0001
 -3.092978E+0000 -4.840838E-0001
  6.876455E-0001 -2.742860E+0000
  2.148227E+0000 -1.893025E+0000
 -1.607207E+0000  4.297988E+0000
 -1.479422E+0000  2.554455E+0000
 -2.761173E-0001 -1.755830E+0000
  2.747636E+0000  6.050963E-0001
  3.662942E-0001  2.170836E+0000
 -5.457382E+0000 -6.641943E-0001
  1.891322E+0000 -3.041710E+0000
  5.770633E-0001 -1.339483E+0000
 -1.861465E+0000  5.280351E+0000
 -2.225419E+0000  4.535328E-0001
 -1.682396E+0000 -3.441061E+0000
  2.176573E+0000 -1.369347E+0000
  4.185613E+0000  3.011483E+0000
 -2.748836E+0000 -1.777631E-0001
 -1.326170E+0000 -3.325873E+0000
  8.427823E-0001 -3.961504E+0000
  8.249932E-0001  9.813807E-0001
  1.005135E+0000  4.492965E+0000
 -1.225160E+0000  1.404302E+0000
 -7.448063E-0001 -2.364526E-0001
  1.743289E+0000 -8.096834E-0001
  5.258709E-0001  2.503271E+0000
 -1.384453E+0000  7.154897E-0002
 -2.732959E+0000  1.246823E+0000
  1.371934E+0000 -5.383020E-0003
  1.039926E+0000 -5.666567E-0001
 -1.033366E+0000  2.000651E+0000
  2.717042E+0000  1.465042E+0000
 -3.216864E+0000  1.323076E+0000
  2.835086E-0001 -9.936353E-0001
 -1.417655E+0000 -3.402959E+0000
  1.010565E+0000 -2.500169E-0001
  4.533674E-0001  2.632993E+0000
 -1.649091E+0000  7.473578E-0001
 -2.056244E+0000 -1.147714E+0000
  4.469082E+0000 -1.586345E+0000
 -1.856898E+0000  3.214289E+0000
 -2.498770E+0000  1.357656E+0000
  2.281368E-0001 -3.500350E+0000
  3.237566E+0000 -4.887295E-0001
  6.866919E-0001  4.248085E-0001
 -3.253120E+0000  1.704694E+0000
  1.602469E+0000 -9.461493E-0001
 -4.820793E-0001  1.666175E+0000
 -1.332934E+0000  8.206407E-0001
  7.752699E-0001 -1.662204E+0000
  5.285797E-0001 -2.331957E+0000
  8.645492E-0001  2.639357E+0000
 -1.817507E+0000 -1.972626E+0000
  3.318696E-0001 -4.908595E+0000
  6.082437E+0000 -2.686405E-0002
 -9.756886E-0001  5.114844E+0000
 -3.460903E+0000 -2.410383E+0000
  1.275451E+0000 -3.503437E+0000
  2.346002E+0000  5.267749E-0003
 -6.269113E-0001  9.840593E-0003
 -2.438713E+0000 -3.066958E-0001
  1.828140E+0000 -3.183103E+0000
 -1.696025E+0000 -8.752065E-0001
  3.501054E+0000 -1.540513E+0000
 -1.511315E+0000  6.357131E-0001
 -3.137170E-0001  2.969299E+0000
 -1.313606E+0000 -1.193022E-0001
 -1.239048E+0000 -2.375600E+0000
  2.525580E+0000  1.480980E+0000
 -1.303023E+0000  3.110377E+0000
 -1.462526E+0000  3.032314E+0000
 -1.247500E+0000 -4.269179E+0000
  7.789640E-0001 -8.463409E-0001
  9.599236E-0001  6.467335E-0001
  2.146206E-0001 -1.177705E+0000
 -1.624568E+0000 -4.281128E+0000
  3.899632E+0000 -8.577057E-0001
 -6.158971E-0001  9.485305E-0002
 -5.668024E-0001 -2.226056E+0000
  1.196254E+0000 -7.209057E-0001
  3.098437E+0000  9.583612E-0001
 -3.713430E+0000  2.046595E+0000
  4.475959E-0001 -3.896252E+0000
  2.639167E-0001  2.826050E-0001
  3.026392E-0002  2.180234E+0000
  1.602279E-0001  3.114468E+0000
 -1.157514E+0000 -1.388937E+0000
 -3.772516E-0001 -6.771888E-0001
  3.671736E+0000  3.950357E-0001
 -5.489948E-0001  2.099667E+0000
 -1.796738E+0000 -1.557083E+0000
  1.082448E+0000 -1.770271E+0000
  1.094040E+0000  2.745889E+0000
 -3.204970E+0000  7.575508E-0001
  1.167807E+0000 -3.484412E+0000
 -2.276015E+0000  2.095562E+0000
  3.549488E+0000 -3.287925E-0001
  1.115476E+0000  1.878068E+0000
 -1.264025E+0000  1.734645E+0000
  1.355414E+0000  1.837529E+0000
 -3.600844E-0001  3.275495E-0001
 -1.098862E+0000 -3.806114E-0001
  4.205418E-0002 -2.190381E-0001
  2.999611E+0000  3.536141E+0000
 -3.992740E+0000 -8.631682E-0001
  9.232261E-0001 -6.065877E-0001
  1.892892E+0000  2.057601E+0000
 -9.958146E-0001  9.461069E-0001
 -6.580718E-0001 -3.464278E+0000
 -1.646764E+0000 -1.080147E+0000
  2.857302E+0000  8.702730E-0001
 -5.660364E-0001  2.749442E+0000
 -2.012543E+0000 -8.827236E-0001
  7.155869E-0001 -1.035756E+0000
  1.887838E+0000  5.314176E-0002
  8.725530E-0001  2.019407E+0000
 -2.488880E+0000  2.072985E+0000
 -1.300862E+0000 -1.973819E+0000
  3.057029E+0000 -7.918493E-0001
 -1.739216E+0000  1.587523E+0000
 -2.359860E+0000  2.044071E-0001
  6.458714E-0001 -2.164702E+0000
  2.188141E+0000  5.910628E-0001
 -1.182224E+0000  9.655385E-0001
 -1.497077E+0000  2.222991E+0000
  1.291963E+0000 -3.726422E+0000
 -1.314549E+0000  1.223871E+0000
  5.756009E-0001  1.674364E-0001
 -4.299940E-0001  1.761507E+0000
  1.963316E+0000 -2.034690E-0001
 -3.245474E-0001 -1.597786E+0000
 -4.089885E-0001 -1.960625E+0000
  3.808043E-0001 -3.764431E+0000
  9.727114E-0001 -1.955468E+0000
  1.530470E+0000  9.008572E-0001
 -2.005672E+0000 -5.694281E-0001
  1.286192E+0000 -2.993945E+0000
  2.869751E+0000  3.586624E-0001
 -1.203721E+0000  5.165559E-0001
 -1.953645E+0000  4.921057E-0001
  3.533336E+0000 -2.258209E+0000
 -1.676884E+0000  1.429057E+0000
  2.677136E+0000 -1.658341E+0000
 -1.421084E+0000 -1.603215E-0001
  1.409305E+0000 -3.192177E+0000
  1.490441E-0001 -7.652517E-0001
  8.915364E-0001 -8.883522E-0001
 -3.965212E+0000 -3.275772E-0001
  1.286510E+0000 -1.572346E+0000
  2.580312E+0000 -1.658047E-0001
 -9.858154E-0001  2.531068E+0000
 -1.333058E+0000 -2.577910E+0000
  2.352011E-0001 -5.612958E+0000
  1.421750E+0000  1.720110E+0000
  2.889919E-0001  9.104965E-0001
 -2.712222E+0000 -6.544338E-0001
  1.118935E+0000 -6.588379E-0001
  2.636571E+0000  2.138032E+0000
 -2.037278E+0000  1.030528E+0000
 -2.587476E+0000 -5.629977E-0001
 -4.839123E-0001 -3.807380E-0002
 -3.000625E-0001  2.355309E+0000
 -6.076603E-0001 -1.108103E+0000
 -1.239007E+0000 -1.890839E+0000
  4.189234E+0000 -5.943416E-0001
  8.766552E-0001  3.187048E+0000
  4.617001E-0001  2.014558E-0001
 -2.044455E+0000 -8.943150E-0001
  5.093481E-0001 -1.162819E+0000
  1.829604E+0000  2.320529E+0000
  2.161854E+0000  1.341861E-0001
 -4.880579E+0000  1.449109E+0000
  1.586255E-0001 -2.031987E+0000
  4.181255E+0000  2.203063E-0002
 -1.198268E+0000  4.939621E+0000
 -2.207020E+0000  8.374165E-0001
 -3.732032E-0001 -1.933097E+0000
  1.779769E+0000  2.603642E+0000
 -2.401080E+0000  4.213303E+0000
  1.222489E-0001 -2.676827E-0001
  1.054031E-0001  1.916530E+0000
  2.069874E+0000  3.013757E+0000
 -1.094503E+0000  1.494415E+0000
 -2.845403E+0000 -2.489944E+0000
  1.567088E+0000 -4.570490E+0000
  5.970205E+0000  3.850344E+0000
 -4.318240E+0000  3.303593E+0000
 -1.083133E+0000  1.318475E+0000
  1.268828E+0000 -2.041649E+0000
  1.625445E+0000  1.601477E+0000
 -1.353073E+0000  9.984710E-0001
 -5.838947E-0001  3.782280E-0001
 -6.245793E-0001 -1.237075E+0000
  2.661166E+0000  1.248784E-0001
 -2.553127E+0000  1.750338E+0000
 -4.784571E-0001 -1.914720E+0000
 -3.524643E-0001  2.049243E-0003
  1.061800E+0000  7.619941E-0001
  9.218520E-0001  1.914732E+0000
 -2.965071E-0002  2.075442E+0000
 -3.770314E+0000 -1.467600E-0001
  2.262743E+0000 -4.057981E+0000
  2.083188E+0000  1.079702E+0000
 -1.164915E+0000  4.500335E+0000
 -2.878207E+0000  7.327953E-0001
 -1.106385E+0000 -6.487045E+0000
  3.459893E+0000  6.832007E-0001
  1.746177E+0000  1.678539E+0000
 -3.425264E+0000 -1.707998E-0001
  1.309581E+0000 -1.302622E+0000
  2.813624E+0000 -1.333454E-0002
 -1.101220E+0000  2.743937E+0000
 -3.133208E+0000 -8.907548E-0001
  1.648033E+0000 -2.097948E+0000
  2.568027E+0000  3.045407E+0000
 -2.764349E+0000  3.704831E+0000
 -6.459487E-0001 -3.294668E+0000
 -3.239684E-0001  4.423426E-0001
  3.790527E+0000  2.847228E+0000
 -1.004472E+0000 -8.040826E-0001
 -4.417078E+0000  2.003482E+0000
 -4.005258E-0002 -1.864601E+0000
 -1.726035E+0000 -1.074317E+0000
  1.735657E+0000  4.024404E+0000
 -2.046535E+0000 -4.758038E-0001
 -2.111464E+0000 -3.799177E-0001
  1.556296E+0000 -2.782741E+0000
 -1.925097E+0000 -5.158989E-0001
  3.481190E+0000 -1.077172E-0001
 -3.517511E+0000  2.727178E+0000
  1.306472E+0000 -3.546651E+0000
  4.261784E-0001  2.084497E+0000
 -1.311544E+0000 -7.295041E-0001
 -2.546185E+0000 -2.536558E-0001
  4.872649E+0000 -1.985192E+0000
 -2.557110E+0000  1.059623E+0000
  2.612159E+0000 -5.226954E-0001
 -1.067854E+0000  2.755428E-0001
  2.918436E-0001  4.339158E-0001
  5.065889E-0001  8.899632E-0001
  5.531347E-0001 -4.691231E-0001
  5.597561E-0001 -2.304051E-0001
 -1.860999E-0001 -6.092516E-0001
 -2.567372E+0000  9.341731E-0001
  1.427217E+0000 -2.040958E-0001
  1.864573E+0000  1.070615E+0000
 -2.099803E+0000  1.348164E-0001
 -2.176927E-0001 -1.839577E+0000
  1.062690E+0000 -1.549925E-0001
  2.379535E-0001  2.379094E+0000
 -1.745766E+0000 -2.874776E-0001
 -2.168424E+0000 -3.432091E-0001
  1.241064E+0000  8.749324E-0001
  3.355704E+0000  8.045061E-0001
 -1.530237E+0000  1.864854E+0000
 -1.918772E+0000  2.170060E+0000
  1.001885E+0000  1.557321E+0000
 -1.608345E+0000 -4.318801E-0002
  2.775131E+0000  7.771223E-0001
 -4.180273E-0001  9.063637E-0001
 -1.368642E+0000  4.821015E-0001
 -2.965333E-0001 -4.829970E-0001
  1.290466E+0000  2.551943E+0000
 -1.890352E+0000  1.576776E+0000
  4.325239E-0001 -2.393906E+0000
 -2.714364E-0001 -2.221071E+0000
  3.912298E+0000 -1.392098E+0000
 -2.273096E+0000  1.830716E+0000
  5.015334E-0001 -2.415846E-0001
  5.839985E-0001 -2.240333E+0000
  2.737541E+0000  1.800544E+0000
  4.952652E-0001 -2.328120E-0001
 -5.208593E-0001 -3.733330E-0001
 -6.688303E-0001  1.485573E-0001
  1.871927E+0000  1.366887E-0001
 -8.533700E-0001  2.064957E+0000
 -4.938524E+0000 -4.997423E-0001
  1.510342E+0000  2.769452E-0001
  1.075892E+0000  2.905251E-0001
 -1.725115E+0000  2.167205E-0001
  2.871169E+0000 -7.314534E-0001
 -9.236055E-0001  7.445269E-0002
  1.356811E+0000  2.166337E-0001
  7.091105E-0001  1.851243E+0000
 -3.044981E+0000 -3.787583E-0002
  2.796927E-0001 -3.019728E+0000
  2.200963E+0000  3.976919E+0000
 -1.446794E+0000  1.798857E+0000
 -3.893673E+0000 -3.351492E+0000
  1.099063E+0000 -1.366393E+0000
  2.781333E+0000  3.549930E+0000
 -1.749032E+0000  1.261621E+0000
 -1.328028E+0000 -3.447281E+0000
  1.365108E+0000  7.841669E-0001
  2.023572E+0000 -1.230382E+0000
 -1.059723E+0000 -5.531348E-0001
  2.878741E-0001  1.988754E+0000
 -1.213225E+0000  1.588282E+0000
  1.404728E+0000  1.731032E+0000
 -1.744013E+0000  7.798727E-0001
 -3.037093E+0000 -1.035123E+0000
  3.586077E+0000 -4.244055E+0000
 -7.170788E-0001  2.716241E+0000
  1.204457E+0000  5.186374E-0001
 -4.383421E+0000 -1.968008E+0000
  1.400687E+0000 -2.257005E+0000
  1.954732E+0000 -1.912357E+0000
 -6.717844E-0001  3.912142E+0000
 -2.245320E+0000 -2.816238E+0000
 -7.467401E-0001 -3.092154E+0000
  2.590019E+0000  7.115885E-0001
  1.504066E+0000  1.982911E+0000
 -3.736250E+0000  3.283872E-0001
  9.486336E-0001 -3.834747E+0000
  1.301149E+0000  8.431117E-0002
  3.235947E-0001  1.565917E+0000
 -5.600741E+0000  3.575261E-0001
  7.680208E-0001 -6.038136E+0000
  3.768147E+0000  2.260552E-0001
  1.324927E+0000  5.982238E+0000
 -5.741547E+0000  2.613733E+0000
 -8.768086E-0001 -4.076258E+0000
  2.706079E+0000 -1.329446E+0000
  1.829337E+0000  7.043461E+0000
 -4.285474E+0000  9.908524E-0001
  1.478482E+0000 -5.460041E+0000
  3.163343E+0000 -3.004347E+0000
  2.419803E-0002  3.873107E+0000
 -2.255703E+0000  1.456747E+0000
 -3.379969E+0000 -1.621827E+0000
  3.467551E+0000 -3.529554E+0000
  1.706687E+0000  3.761931E+0000
 -3.245998E+0000  2.726317E+0000
 -1.623314E+0000 -2.693174E+0000
  4.384180E+0000 -3.098597E+0000
 -8.266070E-0001  3.742479E+0000
 -1.726017E+0000 -1.706091E+0000
 -1.057311E+0000 -3.999057E+0000
  1.521148E+0000 -1.443826E-0001
  1.460001E+0000  1.869093E+0000
 -2.691957E+0000  3.495437E+0000
  2.849603E-0001 -5.186109E+0000
  3.315243E-0001 -2.870756E+0000
  3.354218E+0000  2.374059E+0000
 -1.239390E+0000  8.790138E-0001
 -2.265954E+0000  1.766925E-0001
  1.819874E+0000 -7.908936E-0002
  2.595395E+0000  2.671994E+0000
 -3.821210E+0000  7.400318E-0001
 -1.736928E-0001 -3.721357E+0000
  1.392047E+0000  5.204564E-0001
  2.431652E+0000  1.578520E+0000
 -3.486041E+0000  2.275437E+0000
  6.837653E-0001 -4.139784E+0000
  4.220008E-0001 -1.412772E+0000
  8.146546E-0001  2.261880E+0000
 -3.003994E-0001  1.478556E+0000
 -2.565061E-0001 -1.036265E-0001
  1.605528E+0000 -4.404604E-0001
 -1.510257E+0000  3.336772E+0000
 -2.212218E+0000  1.162690E+0000
  2.920119E-0001 -2.357440E+0000
  1.820990E+0000  5.689761E-0001
  5.936443E-0001  3.976846E+0000
 -3.747428E+0000 -1.034726E+0000
 -1.121077E+0000 -3.295459E+0000
  2.944942E+0000 -7.678599E-0001
  8.399979E-0001  4.014960E-0001
 -3.228144E+0000  4.587265E+0000
 -2.105570E+0000 -2.411477E+0000
  1.556136E+0000 -1.912825E+0000
  1.930977E+0000  3.345721E-0001
 -1.269089E+0000  3.968099E+0000
 -1.288622E+0000 -7.026147E-0001
 -4.127463E-0001 -1.414374E+0000
  2.246854E+0000  1.238731E+0000
 -1.110853E-0001  1.698061E+0000
 -1.335391E+0000 -4.779904E-0001
 -4.861295E-0001 -1.367971E+0000
  2.110034E+0000  4.055584E+0000
 -2.090786E+0000  1.695277E-0001
 -2.613919E+0000  1.249500E-0001
  2.846764E+0000 -2.361100E+0000
  2.197547E+0000  2.012111E+0000
 -2.551732E+0000 -6.870491E-0001
 -3.092068E-0001 -2.769114E+0000
  2.774479E+0000 -2.698345E+0000
  2.575357E+0000  8.802069E-0001
 -3.187718E+0000  1.452915E+0000
  1.339945E+0000 -1.344614E+0000
  1.142839E+0000  2.659537E-0001
  1.390540E+0000  3.141541E+0000
 -2.525778E+0000 -2.749176E-0001
 -1.011957E+0000 -3.488662E+0000
  3.794524E+0000 -4.926927E-0001
  1.408538E-0002  2.883622E+0000
 -2.044780E+0000 -8.416073E-0002
 -7.804038E-0001 -3.549761E+0000
  2.875272E+0000 -3.241881E+0000
  2.121152E+0000  2.437057E+0000
 -1.846630E+0000  1.096540E+0000
  1.326628E-0001 -2.188860E+0000
 -3.974821E-0001 -1.039279E+0000
  9.365921E-0001  2.009565E-0001
  7.233124E-0002  1.531502E+0000
 -3.264576E+0000  3.527045E+0000
  4.829165E-0001 -1.697478E+0000
  3.225376E+0000  8.410138E-0001
 -6.853377E-0001  6.242624E+0000
 -4.093559E+0000 -1.405243E+0000
  2.095110E-0001 -5.076090E+0000
  3.129359E+0000  7.235218E-0002
  1.629192E-0001  3.429305E+0000
 -5.129879E+0000  2.486698E-0001
  1.616750E+0000 -3.037310E+0000
  3.329389E+0000  9.327189E-0001
 -4.643010E-0001  7.069734E-0001
 -4.970504E-0001 -1.055276E+0000
 -1.633719E+0000  4.509569E-0001
  3.554697E+0000 -6.328667E-0001
 -4.791620E-0001  1.449337E+0000
 -1.372810E+0000 -1.008931E+0000
 -1.837109E+0000 -1.098984E+0000
  1.052017E+0000 -3.240076E-0001
 -4.346801E-0001  1.429394E+0000
 -1.655095E+0000 -1.116121E+0000
 -6.696631E-0001 -1.431068E+0000
 -4.794588E-0001 -1.579691E-0001
 -2.249925E-0001  1.836876E-0002
  1.504314E+0000  1.239852E+0000
 -1.903059E+0000  1.965203E+0000
  6.068677E-0001 -1.334793E+0000
 -1.267636E-0002 -1.919668E+0000
  7.280848E-0001  6.803756E-0001
 -9.926192E-0001 -2.944719E+0000
 -1.054058E+0000  6.776633E-0001
  3.823336E+0000 -9.375238E-0001
 -4.414342E+0000  5.101264E-0001
  6.280381E-0001 -9.348921E-0001
 -1.134404E+0000  2.046736E+0000
  2.273457E+0000  1.331099E+0000
 -1.723823E+0000  1.282761E+0000
  4.291265E-0001 -2.292555E+0000
  4.266819E-0001  7.941082E-0001
  1.843561E+0000  3.625418E+0000
 -1.692369E+0000  1.884628E+0000
 -3.935205E+0000 -3.523120E+0000
  2.992017E+0000 -3.406108E+0000
  4.466562E+0000  2.340181E+0000
 -2.729180E+0000  2.750574E+0000
 -3.843723E+0000 -1.244806E+0000
  4.959550E+0000 -2.213669E+0000
  3.319611E+0000  3.092481E+0000
 -2.074366E+0000  4.586127E+0000
 -1.305335E+0000 -4.865906E+0000
  9.358208E-0001 -2.861752E+0000
  3.484337E+0000  1.961138E+0000
  1.037573E+0000  5.282601E+0000
 -4.570319E+0000  8.545712E-0001
  1.102003E-0001 -3.758538E+0000
  2.686795E+0000 -2.116058E+0000
  3.279359E-0001  3.555106E+0000
  9.868544E-0001  1.567080E-0001
 -4.455043E+0000 -3.374850E+0000
  2.403317E+0000 -6.786383E-0001
  3.735990E+0000  7.289769E-0003
 -1.569411E+0000  2.039480E+0000
 -1.402084E+0000 -1.228129E+0000
 -5.706739E-0001 -3.768408E+0000
  3.704034E+0000  1.457237E+0000
  9.476411E-0001 -7.383439E-0001
 -1.969109E+0000  2.094228E+0000
  1.349577E+0000 -2.445034E+0000
  2.503290E+0000  5.316782E-0001
 -1.153936E+0000  1.405265E+0000
 -1.642335E+0000  1.156686E-0001
 -1.594788E-0001 -1.532449E+0000
  1.228868E+0000 -9.639727E-0001
 -1.298479E+0000  2.392720E+0000
 -9.960844E-0001 -1.998013E-0001
  8.908621E-0001 -1.225360E+0000
  2.548219E+0000  3.665440E-0001
  8.069687E-0001  3.412902E-0001
 -2.388742E+0000 -1.379049E+0000
  1.912745E+0000 -2.415906E+0000
 -9.840883E-0001  1.173489E+0000
 -1.569363E+0000 -9.867329E-0001
 -7.248001E-0001  1.876092E+0000
  1.098174E+0000  1.039234E+0000
  1.612245E+0000  2.102523E+0000
 -2.156960E+0000  2.103771E+0000
 -1.107278E+0000 -4.166098E+0000
  3.764437E+0000 -6.092481E-0001
 -1.549974E+0000  1.178579E+0000
 -1.699167E+0000 -1.666467E-0001
 -1.017518E+0000 -5.015117E+0000
  4.712730E+0000 -5.017308E-0001
 -9.089494E-0001  3.924646E+0000
 -2.611435E+0000 -1.098442E+0000
  1.434151E-0001 -3.648160E+0000
  2.505356E+0000  1.266329E+0000
  1.530115E+0000  3.617387E+0000
 -3.974382E+0000 -1.389677E+0000
  9.034432E-0001 -5.129676E+0000
  4.186609E+0000  1.457784E+0000
  2.545351E-0001  5.052342E+0000
 -5.503306E+0000  3.307316E-0001
  1.493152E+0000 -4.616301E+0000
  4.620256E+0000  1.114448E+0000
  2.660252E-0001  4.624365E+0000
 -2.793577E+0000 -1.503923E+0000
  9.051069E-0001 -4.119825E+0000
  1.500434E+0000  1.632234E+0000
 -1.852361E+0000  4.080003E+0000
 -4.214239E+0000 -3.280817E+0000
  1.094248E+0000 -4.203096E+0000
  3.717651E+0000 -1.327702E+0000
 -2.173552E+0000  4.243318E+0000
 -2.101565E+0000 -7.998866E-0001
  1.466211E+0000 -3.774476E+0000
  2.936580E+0000 -1.107718E+0000
 -3.396983E+0000  4.281642E+0000
 -1.911621E+0000 -7.672906E-0001
 -8.699439E-0001 -2.866735E+0000
  2.206843E+0000 -1.301740E+0000
  1.021188E+0000  3.401319E+0000
 -4.963462E+0000  9.485027E-0001
  3.741759E+0000 -4.576579E+0000
  1.578557E+0000  4.006753E+0000
 -2.175494E+0000  4.823497E+0000
 -6.038412E+0000 -3.195265E+0000
  3.509484E+0000 -3.089547E+0000
  3.845305E+0000  5.649695E+0000
 -3.379512E+0000  3.783184E+0000
 -3.078896E+0000 -5.761883E+0000
  6.099598E+0000 -6.969104E-0001
  1.001006E+0000  4.558251E+0000
 -5.313092E+0000  3.990967E+0000
 -9.766650E-0001 -6.292291E+0000
  3.084957E+0000  7.569808E-0001
  1.773868E+0000  1.507368E+0000
 -4.870171E+0000  2.210621E+0000
 -5.067069E-0001 -5.060347E+0000
  3.178936E+0000 -4.392620E-0001
  2.274041E-0001  3.563446E+0000
 -3.200651E-0001 -2.220385E+0000
  2.440208E-0001 -2.742816E+0000
  8.529041E-0001 -1.714368E-0001
  1.203268E+0000 -2.426183E-0001
 -7.332021E-0002 -8.167116E-0001
  9.738009E-0001 -7.151854E-0001
  5.072326E-0001 -5.308228E-0001
  9.229934E-0001 -2.769226E+0000
  6.088952E-0001 -3.045111E+0000
  2.920107E+0000 -2.619721E+0000
 -5.625002E-0001  2.264133E+0000
 -2.381065E+0000 -1.260227E+0000
  4.526552E+0000 -3.267265E+0000
 -8.454188E-0001  4.082954E+0000
 -1.870108E+0000  2.978598E-0001
  1.099859E-0001 -3.959044E+0000
  1.148899E+0000 -6.537240E-0001
  1.417411E+0000  2.129921E+0000
 -3.441109E+0000  3.160825E+0000
  3.873710E+0000 -1.515844E+0000
 -8.153819E-0001  2.943801E+0000
  3.257048E+0000  7.905781E-0001
 -2.252159E+0000  2.871802E+0000
  3.213344E+0000 -1.702507E+0000
 -9.583421E-0002  2.778500E+0000
 -4.365197E+0000 -4.346771E-0001
  1.828573E+0000 -1.024176E+0000
  2.621042E+0000  2.162985E+0000
 -1.976304E+0000  1.590267E+0000
 -2.209036E+0000 -1.802329E+0000
  1.815601E+0000 -3.162981E+0000
  2.680566E+0000  2.944500E-0001
 -2.565029E+0000  2.387026E+0000
 -5.155996E-0001 -1.819089E+0000
  1.747404E+0000 -7.447354E-0001
  1.431991E+0000  1.627444E+0000
 -3.445696E+0000 -1.141711E+0000
 -1.004637E+0000 -2.012124E+0000
  5.066572E-0002 -5.304670E-0001
  2.286743E+0000  1.853111E+0000
 -5.765819E-0001  2.459399E+0000
 -4.742878E+0000 -8.428910E-0001
  1.987552E+0000 -6.053129E-0001
  4.067321E+0000  2.514644E+0000
 -2.119335E+0000  1.481996E+0000
 -1.070337E+0000 -2.119785E-0001
  1.320708E+0000 -1.054590E+0000
  4.652795E+0000  1.467576E+0000
 -3.123896E+0000 -1.548929E-0001
  1.944706E-0001 -8.392899E-0001
  1.948508E+0000  1.733037E+0000
 -1.807680E+0000 -5.366911E-0002
  5.617541E-0001 -1.536785E+0000
 -2.067764E+0000 -1.372609E+0000
  2.657198E+0000 -1.568395E+0000
 -2.980182E+0000  2.188217E+0000
  8.234637E-0001  1.620181E+0000
  1.986894E+0000 -2.254592E+0000
 -1.260246E+0000  1.417190E+0000
 -2.137888E+0000  1.574507E+0000
  2.000659E+0000  1.731244E+0000
 -2.136283E+0000 -2.385124E+0000
  2.248758E+0000 -1.817431E+0000
  1.662283E+0000 -2.428618E-0001
 -9.482321E-0001  2.433473E+0000
 -1.100731E+0000 -1.733768E+0000
 -1.314548E+0000 -1.673485E+0000
  2.623113E+0000 -8.626963E-0001
 -3.161931E+0000 -6.499812E-0002
  2.541678E+0000 -7.401662E-0001
 -2.229244E+0000  4.733680E-0001
  6.763397E-0001 -2.652563E+0000
  2.041854E+0000 -1.260764E+0000
  8.875613E-0001  2.196185E+0000
 -5.270628E-0001  1.365231E+0000
  4.665436E-0001 -4.225531E+0000
 -4.177686E-0002  2.731263E+0000
 -1.418724E+0000  2.490819E+0000
  4.128587E-0001 -1.432443E+0000
 -2.300308E-0001 -1.782245E+0000
  7.722387E-0001  1.093794E+0000
  2.045845E-0001  3.551498E+0000
  1.799423E-0001 -1.228564E+0000
 -2.215160E-0001 -4.759313E+0000
  7.497599E-0001 -1.143301E+0000
  2.007134E+0000 -1.019906E+0000
 -6.369875E-0001  3.383870E+0000
 -4.958317E-0001  1.938180E+0000
 -8.789991E-0001 -1.135508E+0000
  9.823904E-0001  1.390954E+0000
  4.926358E-0001  3.854828E+0000
 -1.841015E+0000 -1.264994E+0000
  1.755154E+0000  4.318270E-0001
  3.493180E+0000  1.217436E+0000
 -3.847370E+0000  2.039323E+0000
 -3.558317E-0001  1.011157E+0000
 -4.628161E-0001 -2.135041E+0000
 -1.412719E+0000  1.313443E+0000
  3.711117E+0000 -9.489356E-0002
 -1.089343E+0000  8.146189E-0001
 -1.507338E+0000  2.272595E+0000
  1.271611E+0000 -2.890265E+0000
 -1.309280E+0000  3.205719E+0000
  1.192779E+0000  6.383933E-0001
  1.341339E-0001 -5.250487E-0001
 -1.214156E-0001  2.705404E+0000
 -7.865946E-0001  1.449214E+0000
 -5.045019E-0001 -1.630717E+0000
 -4.609422E-0001  5.357180E-0002
  1.259200E+0000  4.275627E-0001
  3.142169E-0001 -6.531886E-0001
  1.637987E+0000  8.550638E-0001
 -1.498619E+0000  1.487468E+0000
 -1.777510E+0000 -1.799445E+0000
 -3.267968E-0001 -2.103738E+0000
  1.078320E+0000  6.939662E-0001
 -4.833678E-0002  4.848075E+0000
 -2.708991E+0000  5.927732E-0001
  2.216973E+0000 -4.538541E+0000
 -1.178616E-0001  2.005298E+0000
  9.250542E-0001  3.662280E-0001
 -2.498955E+0000 -3.417533E-0001
  1.132786E+0000  1.176265E+0000
  2.306690E+0000 -7.008515E-0001
 -2.203975E+0000 -2.554184E-0002
 -2.846110E-0002  4.343532E-0001
  1.309999E+0000 -2.064461E+0000
  1.536259E+0000 -5.190825E-0001
  4.036340E-0001  2.546991E+0000
 -1.153964E+0000 -2.646895E+0000
 -3.474236E-0001 -1.710832E+0000
  1.184396E+0000  1.894807E+0000
 -3.864661E-0001  2.737545E+0000
 -1.717387E+0000 -1.211651E+0000
  2.455456E+0000  4.848920E-0001
  2.545620E+0000  5.300638E-0002
 -1.978870E+0000  2.898043E+0000
 -1.295790E+0000 -1.327855E+0000
  1.112206E+0000 -3.531844E+0000
  1.047380E+0000  2.186749E+0000
  1.278332E+0000  4.068748E+0000
 -2.521623E+0000 -1.658759E+0000
 -1.090832E+0000 -2.414466E+0000
  3.282285E+0000 -2.172624E+0000
  2.809569E+0000  1.938329E+0000
 -1.250101E+0000  1.470492E+0000
 -1.148854E+0000 -9.482060E-0001
  7.894887E-0002 -3.274640E+0000
  2.127963E+0000  7.016837E-0001
  8.329394E-0001  2.137064E+0000
 -1.026427E+0000 -1.252537E+0000
 -2.843784E+0000 -4.021433E-0001
  5.003027E+0000 -1.731514E+0000
 -2.850601E+0000  6.268466E+0000
 -6.793131E-0001 -4.220854E+0000
 -9.889266E-0001 -2.904802E+0000
  2.934086E+0000 -4.431460E-0001
 -2.694502E+0000  3.883579E+0000
 -6.712019E-0001 -4.330772E+0000
  1.672785E+0000 -5.808643E-0001
  1.551717E+0000  1.295042E+0000
  1.543414E-0001 -1.160753E+0000
 -1.832415E+0000 -2.140094E+0000
  3.846661E+0000 -2.364542E-0001
 -1.588568E+0000  1.640427E+0000
 -2.234432E+0000  1.039385E+0000
 -8.767228E-0001  6.782307E-0001
  1.109920E+0000 -2.308989E+0000
  2.679583E-0001  1.119171E+0000
 -3.440601E-0001 -2.073140E+0000
  7.152420E-0001  5.348073E-0002
  1.629672E-0001  7.866228E-0001
 -2.576077E-0001  1.488170E+0000
 -2.539365E+0000 -5.192443E-0001
  1.591774E+0000 -1.776610E+0000
  5.389111E-0001  3.258521E+0000
 -1.459878E+0000 -1.014643E+0000
 -1.373388E+0000  6.323668E-0002
  1.567107E+0000 -1.731391E+0000
 -1.908263E-0001  1.852575E+0000
  7.182620E-0001  1.319950E+0000
 -1.286263E+0000 -2.812294E+0000
  1.305326E+0000 -7.821422E-0001
  1.332869E+0000  6.216409E-0001
 -3.869376E+0000  2.668588E+0000
 -1.442072E-0001 -1.436441E+0000
 -1.686685E-0001 -1.471450E+0000
  2.876610E+0000 -6.278144E-0001
  7.715155E-0001  2.278511E+0000
  6.003136E-0001  2.314907E+0000
 -2.158864E+0000 -3.581473E+0000
  3.257094E+0000 -6.289536E-0001
 -4.049158E-0001  1.675527E+0000
 -1.489514E+0000 -1.404560E+0000
  4.627366E-0001  4.638386E-0001
 -2.506642E+0000  1.797699E+0000
 -1.592876E+0000 -1.504630E-0001
 -1.071850E-0001 -3.219506E-0001
 -2.044762E-0001  2.239889E+0000
  1.677233E+0000 -4.131109E+0000
 -5.366597E-0001  2.030912E+0000
  1.718109E+0000  1.189302E+0000
 -3.787022E+0000 -5.034325E-0001
  2.085111E-0001  3.586284E-0002
  2.372469E-0001  6.741470E-0001
  1.136852E+0000  9.539132E-0001
 -1.284935E+0000  7.082088E-0001
 -2.619502E+0000  3.265653E+0000
 -3.689688E-0002 -4.250460E+0000
  1.371231E+0000 -1.722687E+0000
 -5.450435E-0001  1.245694E+0000
  2.013726E+0000  3.325622E+0000
 -2.680133E+0000 -3.131179E-0001
 -1.540023E+0000 -1.615538E+0000
  3.110492E+0000 -1.182192E-0001
 -1.860073E+0000  6.131387E-0001
  2.186500E+0000 -3.458261E+0000
 -2.419575E+0000  8.696121E-0001
  3.060682E+0000 -6.527065E-0002
 -7.741048E-0001 -6.611152E-0001
  6.945749E-0002 -9.839832E-0002
  1.872818E-0001  1.335427E+0000
 -8.869681E-0001 -8.571019E-0001
  8.419277E-0001 -5.247989E-0001
  3.921313E+0000  2.245325E+0000
 -4.250252E+0000  1.591941E+0000
  2.889152E+0000 -4.521257E+0000
 -1.501131E+0000 -4.288461E-0001
  4.134572E+0000  1.000793E+0000
 -3.294515E-0001  4.526817E+0000
 -1.253066E+0000  1.862687E+0000
  6.978855E-0001 -8.470331E-0001
  1.270758E+0000  2.929185E-0001
 -2.670824E+0000  1.617522E+0000
  1.364510E+0000 -2.545798E-0001
 -8.029577E-0001 -1.875581E-0001
  4.721190E-0001  2.229724E+0000
  1.293142E+0000  7.009537E-0001
 -5.996492E-0001  1.640859E+0000
 -1.349644E+0000  2.339146E+0000
 -4.398080E-0001 -2.508737E+0000
  1.380894E+0000 -3.840151E-0002
  2.458507E+0000  2.529293E+0000
 -1.286497E+0000  1.564587E+0000
 -2.076647E-0002 -9.624483E-0001
 -1.768293E+0000  3.446185E-0001
  1.540027E+0000  2.925893E-0002
 -2.037786E+0000  1.110887E+0000
 -1.423992E+0000  2.267655E+0000
  9.293133E-0001 -4.647918E+0000
  2.727940E+0000 -5.349941E+0000
  3.164154E+0000  3.412770E+0000
 -2.465225E+0000  7.446573E-0001
 -1.655198E+0000 -2.233375E+0000
  3.994449E+0000 -2.368410E+0000
 -5.315415E-0002  2.293453E+0000
 -6.350033E-0001  1.242855E+0000
 -1.342697E+0000 -3.729227E-0001
  2.318976E+0000  8.072121E-0001
  2.116860E+0000  2.467055E+0000
 -3.456083E+0000  3.404097E+0000
 -2.867469E+0000 -3.228777E+0000
  6.744415E+0000 -4.402493E-0001
 -1.909349E+0000  5.649930E+0000
 -2.901663E+0000  5.782231E-0001
 -1.029415E+0000 -6.842269E+0000
  5.360447E+0000  1.389655E-0001
 -3.003115E+0000  3.369151E+0000
 -3.393705E+0000  6.630178E-0001
  3.203909E+0000 -2.600583E+0000
  2.663998E+0000  2.552111E+0000
 -4.325122E-0001  2.663955E+0000
 -2.093540E+0000 -2.349807E+0000
  4.985462E-0002 -1.573858E+0000
  2.621393E+0000 -3.664070E-0001
  2.840458E-0001 -1.870069E-0001
 -2.951106E+0000  3.624880E+0000
 -1.011821E+0000 -3.308411E+0000
  7.996616E-0001  2.353992E+0000
 -6.506427E-0001  3.241445E+0000
 -1.959808E+0000  7.592703E-0001
 -1.651521E+0000 -1.637155E+0000
  1.982662E+0000 -1.083738E+0000
  7.250587E-0001  4.497760E+0000
 -4.141540E+0000  4.101012E-0001
  1.915089E+0000 -1.163997E+0000
  3.588409E+0000  8.936560E-0001
  1.590529E+0000  3.152421E+0000
 -4.490498E+0000  2.018905E+0000
  3.234783E-0001 -8.016694E+0000
  1.604687E+0000  3.827883E-0001
  3.124035E-0003  2.879399E+0000
 -1.693809E+0000  2.562156E+0000
 -9.207156E-0001 -3.794011E+0000
 -5.194070E-0001  2.940295E-0001
  1.638274E+0000 -1.691298E-0001
 -1.824473E+0000  1.871744E-0001
 -6.821186E-0001 -3.758697E+0000
  2.030403E+0000 -4.123168E+0000
  7.165305E-0001  7.398908E-0001
  8.369944E-0001  2.515530E+0000
 -1.924989E+0000  5.681838E-0001
  1.650840E-0001 -2.785812E+0000
  2.963682E+0000  7.690321E-0001
  1.110142E+0000  1.311430E+0000
  2.683736E-0002 -1.841983E+0000
 -7.613862E-0001 -2.954793E+0000
  8.699891E-0001  1.720641E+0000
 -1.208509E+0000  3.478805E+0000
 -6.137135E-0001 -5.168263E-0001
  2.040209E+0000 -1.401467E+0000
 -9.376572E-0001  5.414204E-0001
 -1.865725E+0000 -8.506328E-0002
  8.308954E-0001 -2.729864E+0000
 -2.485891E+0000 -8.176483E-0001
  3.769844E+0000  1.542271E+0000
 -3.324756E-0001  1.816201E+0000
 -3.054071E+0000 -5.153506E-0002
  6.921060E-0001 -9.034602E-0001
  3.138539E+0000 -5.983650E-0001
 -1.993651E+0000  2.085751E+0000
 -4.956307E-0001  1.792420E+0000
 -2.857021E-0001 -1.782401E+0000
  1.971026E+0000 -1.483543E+0000
  7.312346E-0002  4.092103E-0001
  6.707265E-0001 -1.579208E+0000
  1.866008E-0001  1.756835E+0000
  3.096234E-0001  5.012577E-0002
 -9.549551E-0001 -1.788989E+0000
  2.594011E-0001 -1.636860E+0000
  2.983222E-0001  3.626681E-0001
 -1.649649E+0000  3.276115E+0000
  6.944864E-0001  5.133155E-0001
 -1.042652E+0000 -2.582693E+0000
  2.001716E+0000 -3.136385E-0001
  1.751337E+0000  4.216039E-0001
 -2.656414E+0000  1.040212E+0000
  2.322401E+0000 -1.134085E+0000
  8.120875E-0001  1.440250E+0000
 -7.313985E-0001  1.731840E-0001
 -7.486058E-0001 -3.122151E-0001
 -3.729895E-0001 -9.389649E-0001
  1.312218E+0000 -6.982779E-0001
 -6.403459E-0001  1.590373E+0000
 -3.341501E-0001 -2.012409E-0001
 -2.929351E+0000 -3.745755E+0000
  2.529168E+0000 -2.582075E+0000
  1.155800E+0000  2.452037E+0000
 -3.486533E+0000 -2.100007E+0000
  1.345104E+0000 -4.647746E+0000
  8.135092E-0001  2.034521E+0000
  7.045669E-0001  8.591047E-0001
 -1.257085E+0000  8.438812E-0001
 -1.623717E+0000 -6.982806E-0001
 -1.410273E+0000 -3.554741E-0001
  3.023034E+0000 -8.115562E-0001
 -1.843861E+0000 -7.263195E-0001
  1.511354E+0000 -2.576260E-0001
  3.318032E-0001  1.155112E+0000
  3.458978E-0001  2.417292E+0000
  5.136371E-0001 -1.527020E+0000
 -4.396808E-0001  2.247021E+0000
 -7.539319E-0002  1.281118E+0000
 -9.453497E-0001 -1.253818E+0000
  1.721606E-0001 -3.026824E+0000
  1.687704E+0000 -4.917568E-0002
 -1.003348E+0000 -4.397045E-0003
 -1.759702E+0000  1.451290E+0000
  1.838865E+0000 -2.804621E+0000
 -1.782314E+0000 -8.651980E-0001
  1.047822E+0000  6.135449E-0001
 -4.389645E-0001  4.367433E-0001
 -2.266456E+0000 -3.503369E+0000
  4.236543E+0000 -2.079892E-0001
 -6.542364E-0002  2.799391E+0000
  1.271331E-0001  2.604582E+0000
 -4.863808E+0000 -2.562359E+0000
  3.039746E+0000 -3.564381E+0000
  1.538062E+0000  2.395628E+0000
 -1.466209E+0000  2.366996E+0000
 -8.760545E-0001  7.600437E-0001
  4.164404E+0000 -1.074235E+0000
  1.400660E+0000  3.766746E+0000
 -1.052288E+0000 -8.185797E-0002
 -1.589594E+0000 -4.257414E+0000
  2.040103E+0000  1.571820E+0000
 -3.966991E-0002  2.309793E+0000
 -1.458828E+0000 -2.430802E-0001
  2.395985E+0000  1.234237E+0000
 -8.009862E-0003  8.562250E-0001
 -2.410485E+0000  3.414167E-0001
  1.845597E+0000 -3.597855E+0000
 -4.376076E-0001  3.133592E+0000
 -4.697939E-0001  3.794599E+0000
 -3.015053E+0000  6.001118E-0001
  7.045326E-0001 -3.328088E+0000
  2.907236E+0000 -7.267080E-0002
  1.383827E+0000  3.292744E+0000
 -2.023592E+0000 -8.606994E-0001
 -1.613887E+0000 -6.201721E+0000
  4.701802E+0000  7.040952E-0001
 -8.538593E-0001  6.491534E+0000
 -3.474855E+0000  1.608845E+0000
  1.967655E+0000 -5.592635E+0000
  2.561759E+0000  1.604782E+0000
 -1.771833E+0000  7.359675E-0001
 -4.210075E+0000 -4.063406E+0000
  1.286549E+0000 -6.005225E+0000
  4.114599E+0000  2.246701E-0001
 -2.522318E+0000  5.496464E+0000
 -3.446588E+0000 -3.740792E+0000
  2.338181E+0000 -4.050829E+0000
  2.828691E+0000  6.289714E+0000
 -2.870950E+0000  3.368144E+0000
  4.298843E-0001 -1.347980E+0000
  1.851347E-0001 -2.709137E+0000
  3.448160E+0000  1.806944E+0000
 -3.635610E+0000  2.701194E+0000
 -3.192778E+0000 -4.570810E+0000
 -2.382377E-0001 -1.865997E+0000
  4.735089E+0000  3.011307E+0000
 -2.459882E+0000  2.140190E+0000
 -3.717822E+0000 -1.895683E+0000
  8.096177E-0001 -1.874901E+0000
  1.947535E+0000 -2.273562E-0001
 -5.462754E-0002  4.717404E+0000
 -1.896934E+0000 -1.807406E-0001
  9.671248E-0001 -3.343061E+0000
  1.310300E+0000 -6.585165E-0001
 -5.619650E-0001  4.455907E+0000
 -3.529805E+0000 -8.213300E-0001
 -1.692837E+0000 -1.465527E+0000
  4.233675E+0000 -1.470618E+0000
  8.820272E-0002  3.282715E+0000
 -2.123085E+0000 -1.368664E+0000
  9.271633E-0001 -5.200824E-0001
  2.565408E+0000 -4.660331E+0000
 -2.176935E+0000  1.161250E+0000
  1.955141E+0000  1.135888E+0000
 -1.726005E+0000 -1.564815E+0000
 -1.900254E+0000  6.052436E-0001
  3.718126E+0000  1.044065E+0000
  9.402255E-0001  3.355009E+0000
 -3.269333E+0000 -1.101574E+0000
  4.646264E-0001 -4.241080E+0000
  2.432804E+0000  1.568613E+0000
  3.262355E-0001  4.332483E+0000
 -3.364184E+0000 -1.695405E+0000
  8.615730E-0001 -6.426186E+0000
  4.587181E+0000  1.560311E+0000
 -7.428993E-0001  4.929715E+0000
 -5.171784E+0000  5.446034E-0001
 -4.314503E-0001 -7.203951E+0000
  4.691523E+0000 -2.748401E-0001
  5.163022E-0001  7.042558E+0000
 -5.452557E+0000 -1.528044E+0000
  2.602570E-0004 -5.615575E+0000
  5.498070E+0000 -1.715499E+0000
 -1.184803E+0000  3.652657E+0000
 -3.477582E+0000 -1.984356E+0000
 -1.977961E-0001 -4.357309E+0000
  4.300348E+0000  1.609075E+0000
 -4.305798E-0001  6.025593E+0000
 -6.508149E+0000  1.954376E+0000
  2.379068E+0000 -2.111814E+0000
  3.526103E+0000  2.441963E+0000
 -1.357325E+0000  2.655669E+0000
 -3.167538E+0000 -6.405805E-0001
  2.996397E+0000 -4.892908E+0000
  2.259431E+0000  2.765876E+0000
 -3.660980E-0001  3.146658E+0000
 -3.864735E+0000 -1.657235E+0000
  2.644175E+0000 -9.991255E-0001
 -1.033095E+0000  1.866677E+0000
 -1.438145E+0000  1.128867E+0000
 -1.205315E+0000 -2.942706E+0000
 -1.039813E+0000 -7.227374E-0001
 -7.193661E-0002  1.093784E+0000
  2.840509E+0000  2.833695E+0000
 -3.271043E+0000  3.025622E+0000
 -1.414014E+0000 -2.957156E+0000
  2.611027E+0000 -3.215717E-0001
 -1.594765E+0000 -4.124474E-0001
  1.273671E+0000  2.783216E-0001
 -1.928188E+0000  1.922683E+0000
 -5.555701E-0001 -1.731819E+0000
 -7.960251E-0001  2.496168E+0000
 -1.262091E-0001  1.240284E+0000
 -3.253637E+0000 -2.853492E+0000
  3.144284E+0000 -1.151951E+0000
 -3.755369E-0001  8.107418E-0001
 -2.472266E+0000  1.521633E+0000
 -1.331201E+0000 -1.133490E+0000
  7.032506E-0001 -8.749580E-0001
  2.486345E+0000  4.262729E-0001
 -1.060438E+0000  4.845885E+0000
 -2.370394E+0000 -2.492480E+0000
 -2.532825E-0001 -2.986762E+0000
  5.224770E+0000 -1.028948E-0001
 -3.046556E+0000  5.426786E+0000
 -1.879971E+0000 -3.125464E-0001
 -1.426113E+0000  1.054343E+0000
  5.218010E-0001  1.331057E+0000
  1.110923E-0001 -1.183482E+0000
 -2.022360E+0000 -5.750863E-0002
 -1.001209E+0000 -7.796601E-0002
  1.641222E+0000 -2.269583E+0000
 -8.538631E-0001  1.780970E+0000
 -1.036716E+0000 -3.690669E-0001
  9.102041E-0001  4.652141E-0001
  1.386054E+0000 -1.079476E+0000
 -2.082197E+0000 -1.396268E+0000
  2.447939E+0000 -4.719692E+0000
  2.823165E-0001  1.532025E+0000
  2.650393E-0001  2.701030E+0000
 -2.245457E+0000  5.564099E-0001
 -1.745282E+0000 -4.960612E+0000
  3.381837E+0000  5.870152E-0001
 -6.190307E-0001  1.299834E+0000
 -3.369637E+0000  3.486482E-0001
  1.160588E+0000 -8.093192E-0001
  3.943324E-0001  1.193954E+0000
  1.533348E+0000  5.084471E-0001
 -1.593100E+0000  3.398241E+0000
 -2.540963E+0000 -9.886675E-0001
  1.335672E+0000 -2.160071E+0000
  3.947581E-0001  1.883663E+0000
 -5.590559E-0001 -1.368978E+0000
 -3.707812E-0001 -6.159189E-0001
  3.426787E-0001 -2.193301E-0001
  1.555956E+0000  2.369158E+0000
 -1.146503E+0000 -1.854354E+0000
  1.022699E-0002 -1.086747E-0001
  5.906282E-0001  2.230163E+0000
  6.654513E-0001 -1.013263E+0000
 -4.443645E+0000  1.349488E+0000
  1.397661E+0000 -2.394327E+0000
  2.134860E+0000  2.376586E+0000
 -2.632705E-0001  3.885782E+0000
 -2.451620E+0000  4.430118E-0001
  4.377435E-0001 -2.729360E+0000
  2.306667E+0000  4.031761E-0001
  2.353503E+0000  1.115902E+0000
 -5.149872E+0000 -1.844868E-0001
  1.170259E+0000 -4.128111E+0000
  2.318886E-0001 -3.134107E+0000
  1.600419E+0000  2.768727E+0000
 -1.386905E+0000  4.617057E+0000
 -2.492911E+0000 -4.978273E+0000
  3.606952E+0000 -1.182097E+0000
  1.087336E+0000  3.413382E+0000
 -1.307821E+0000  2.475892E+0000
  6.855939E-0001 -4.653729E+0000
 -2.434893E+0000 -1.726650E+0000
  4.667606E+0000 -1.396547E+0000
  6.065469E-0001  4.052774E+0000
 -1.832999E+0000  3.778302E-0001
 -1.466363E+0000  2.572398E-0001
 -8.574305E-0001 -1.442105E+0000
  1.384945E+0000  1.150844E+0000
 -1.647026E+0000  3.087846E+0000
 -1.937151E+0000 -2.242700E+0000
  1.104872E+0000 -3.883421E+0000
  7.804804E-0001  2.087142E+0000
  7.395598E-0001  2.529797E+0000
 -2.016032E+0000 -1.619874E+0000
  1.394811E+0000  1.668947E-0001
  1.253519E+0000 -4.250501E-0001
 -8.241081E-0001  2.906362E+0000
 -2.857804E+0000 -1.830313E+0000
  1.977844E+0000 -5.697607E+0000
  6.098001E-0002 -2.002770E+0000
  2.560628E+0000  1.734533E+0000
 -1.063386E+0000  1.683019E-0001
 -4.422480E-0001 -8.194037E-0001
  2.279602E+0000 -4.315049E-0001
 -6.354715E-0001  1.791081E+0000
 -1.500791E+0000  4.576741E-0001
 -2.135647E+0000 -2.796588E+0000
  4.320559E+0000  1.607276E-0001
  1.670344E+0000  7.422172E+0000
 -3.279389E+0000 -9.823503E-0001
 -4.979467E-0002 -2.404326E+0000
  3.371268E+0000  1.437326E+0000
 -1.285363E-0001 -9.153469E-0001
 -9.179922E-0001  1.489133E+0000
  1.963040E-0003 -1.109764E-0001
 -2.172433E-0001  4.450729E-0001
  4.884866E-0001  2.536558E-0001
  2.346675E+0000 -3.866138E+0000
 -2.047398E-0001  3.081958E+0000
 -5.939797E-0001  2.698609E+0000
 -5.789632E-0001  8.304746E-0001
 -1.337870E+0000 -2.963965E+0000
  1.001369E+0000 -2.595150E+0000
  1.746260E+0000  5.500485E-0001
 -2.171817E+0000  4.454732E+0000
 -3.374910E+0000 -1.841527E+0000
 -8.139446E-0001 -2.098910E+0000
  4.047785E+0000 -4.931945E-0001
  1.184289E+0000  3.682058E+0000
 -9.780588E-0001  1.850032E+0000
 -1.873819E+0000 -2.382938E+0000
  1.990854E+0000 -1.896257E+0000
  2.450217E+0000  1.428805E+0000
 -3.058146E+0000 -9.357498E-0001
 -3.116482E+0000 -2.709293E+0000
  3.851066E+0000 -3.013534E+0000
  3.789306E-0001  3.127244E+0000
 -4.564195E+0000  4.519663E+0000
  1.937177E+0000 -5.791331E+0000
  3.463967E+0000 -5.275767E-0001
  2.282918E-0001  6.188260E+0000
 -2.897887E+0000  1.375579E+0000
 -1.040689E-0001 -3.393256E+0000
  2.102281E+0000 -7.124488E-0001
  2.921676E+0000  4.012914E+0000
 -2.464874E+0000  1.167933E+0000
 -2.744364E+0000  2.489491E+0000
  3.072884E+0000 -4.301851E+0000
 -1.433458E+0000  1.942606E+0000
  2.445363E+0000  1.950296E+0000
 -2.585635E+0000 -4.406076E-0001
 -2.745974E-0001 -2.896943E+0000
  3.510285E+0000 -2.392483E+0000
  5.967478E-0001  2.390601E+0000
 -6.343725E-0001  2.753821E+0000
 -1.936427E+0000 -4.457085E-0001
  2.361851E+0000 -2.933490E+0000
  2.060016E+0000  2.548213E-0001
  7.374202E-0001  4.272540E+0000
 -4.230207E+0000 -4.442898E-0001
  1.124109E-0001 -4.446515E+0000
  4.948240E+0000  1.152414E-0001
 -5.978190E-0001  1.209867E+0000
 -5.138074E-0001 -1.032152E+0000
  1.056095E+0000 -2.081345E+0000
  2.358767E-0001  1.330855E+0000
  1.035685E+0000  1.091746E+0000
 -6.148847E-0001  2.672873E+0000
 -1.913036E+0000 -2.216351E+0000
  2.469722E+0000 -1.024374E+0000
  1.786230E+0000  1.723988E+0000
  1.353667E+0000  2.856526E+0000
 -2.890151E+0000  1.048661E+0000
  1.729452E-0001 -1.861605E+0000
  2.440843E+0000 -4.991187E-0001
  3.269944E-0001  4.923049E+0000
 -4.143638E+0000 -4.358341E-0001
  3.378192E+0000 -5.393968E+0000
  4.043866E+0000 -8.725096E-0001
 -7.593198E-0001  6.389402E+0000
 -3.038718E+0000  2.387284E-0001
 -2.034191E+0000 -3.628282E+0000
  4.190349E+0000 -2.961771E+0000
 -2.143674E-0001  5.499096E+0000
 -1.057311E+0000  1.846587E+0000
 -1.102459E+0000 -2.419283E+0000
  2.501397E+0000  4.864819E-0001
 -1.896009E-0001  2.052513E+0000
  2.514594E+0000  3.695737E-0001
 -2.154909E+0000 -2.447723E-0002
 -1.828173E+0000 -2.202978E-0001
  2.978007E+0000  1.229405E-0001
 -3.023990E+0000  1.782005E+0000
 -2.749731E+0000 -3.913133E-0001
  3.269768E-0001 -1.164038E+0000
  2.355637E+0000  2.458778E-0001
 -3.538349E+0000  3.069757E+0000
 -1.252900E-0002  1.569517E-0001
  3.575200E-0001 -1.348056E+0000
  1.950146E-0001  2.487437E+0000
 -2.499645E-0001  8.188691E-0001
  1.343903E+0000 -1.427534E+0000
  2.102581E+0000  4.117141E+0000
 -1.834752E+0000  1.954438E+0000
 -7.592263E-0001 -4.566329E+0000
  1.434450E+0000 -1.349156E+0000
  1.829877E+0000  3.729239E+0000
 -1.001320E+0000  8.113510E-0002
 -3.258486E+0000 -4.762666E+0000
  4.359080E+0000 -1.377079E+0000
  1.910912E+0000  6.157279E+0000
 -3.930633E+0000  8.539699E-0001
 -2.362048E+0000 -3.924636E+0000
  5.538721E+0000 -1.237684E+0000
 -3.233372E-0001  5.662339E+0000
 -3.639676E+0000 -1.647904E+0000
 -2.500809E+0000 -3.527549E+0000
  3.741021E+0000 -5.284190E+0000
 -6.469471E-0001  2.538343E+0000
 -8.269011E-0001  1.650340E+0000
 -2.442401E+0000 -2.030097E+0000
  2.768165E+0000 -1.437188E-0001
  1.985833E-0001  1.129060E+0000
 -2.434865E+0000 -1.373479E-0001
  1.170246E+0000  8.738227E-0002
  8.640751E-0001  5.557114E-0001
 -5.477496E-0001 -1.532312E-0001
 -3.372255E-0001 -1.143182E+0000
 -2.231814E+0000 -1.028465E+0000
  4.084653E+0000 -3.878654E-0001
 -2.084778E+0000  3.823910E+0000
 -1.310215E+0000 -7.052368E-0001
  1.117126E+0000 -8.366512E-0001
  2.343290E+0000  1.520029E+0000
 -6.122888E-0001  3.090150E+0000
 -2.191353E+0000 -3.910535E+0000
 -5.577731E-0003 -4.983299E+0000
  3.418919E+0000 -1.095651E+0000
 -4.184719E-0001  1.058879E+0000
 -1.039729E+0000  4.995559E-0001
  1.605347E+0000  2.053399E+0000
 -1.550927E+0000  9.705597E-0001
  1.106423E+0000 -1.206192E+0000
 -2.023353E+0000 -6.298241E-0001
  2.475533E+0000 -5.997074E-0001
 -1.527972E+0000  3.150717E+0000
  5.723579E-0001 -3.568185E+0000
  4.360393E-0001  2.158912E+0000
  7.390414E-0001  1.600969E+0000
 -8.467924E-0001 -3.881666E-0001
 -1.773221E+0000 -2.576378E+0000
  3.117626E+0000  1.217251E+0000
 -1.280461E+0000  3.976009E+0000
 -2.297791E+0000 -1.980723E+0000
 -3.125802E-0001 -3.304527E+0000
  3.109702E+0000  3.007736E+0000
 -4.644369E-0001  2.505926E+0000
 -1.332918E+0000 -2.757227E+0000
  6.224006E-0001 -1.654133E+0000
  3.603701E+0000 -1.642827E+0000
 -2.752952E+0000  2.456894E+0000
  6.040079E-0001  1.467343E+0000
 -4.024207E+0000 -2.200462E+0000
  2.301200E+0000 -1.195113E+0000
  2.232068E+0000  5.372529E+0000
 -2.669396E+0000  3.070718E+0000
 -3.635507E+0000 -3.240166E+0000
  2.340339E+0000 -3.397816E+0000
  1.385205E+0000  2.296199E+0000
 -2.603343E+0000  1.258927E+0000
 -1.213681E+0000 -1.948314E+0000
  2.359505E+0000 -1.931455E+0000
 -2.865795E-0001  1.878474E+0000
  5.122990E-0002  1.275824E+0000
  5.271156E-0001 -1.173274E-0001
  1.382453E+0000  1.277310E+0000
 -1.483460E+0000  1.696585E+0000
  1.493221E+0000 -1.582944E+0000
 -1.666225E+0000  3.754030E-0001
  1.877460E+0000  1.889806E+0000
 -1.492342E+0000  1.784521E+0000
 -2.687249E+0000 -3.470297E+0000
  1.808126E+0000  1.318484E+0000
  2.561158E+0000  1.802909E+0000
 -1.127989E+0000  1.618553E+0000
 -1.507252E+0000 -3.976489E+0000
  1.614355E+0000 -1.554002E+0000
  1.423835E+0000  1.862802E+0000
 -9.127719E-0001  4.193087E-0002
 -1.747793E+0000 -1.978767E+0000
  6.717643E-0001 -8.497500E-0001
 -6.242816E-0002  2.586300E+0000
 -9.603907E-0001  5.994624E-0001
 -2.554233E+0000 -5.541379E-0001
  2.801213E+0000 -2.036192E+0000
  4.294580E-0001  4.120036E+0000
 -1.593340E+0000 -3.816228E-0001
 -2.781688E-0001 -2.708390E+0000
  3.570067E-0001 -1.510714E+0000
 -4.339860E-0001 -1.939533E+0000
  1.592268E+0000 -5.271710E-0001
  1.194585E+0000 -1.776042E-0001
 -1.770927E+0000  5.102069E-0001
  1.408772E+0000 -1.439576E+0000
  6.484426E-0001  7.256318E-0001
  2.454495E+0000 -8.969775E-0001
 -8.536255E-0001  2.259739E+0000
  7.811038E-0001  4.085988E-0001
 -1.412283E+0000 -6.013889E-0001
  1.669786E-0001 -1.697242E-0001
  2.078366E+0000  1.326546E-0002
 -3.053320E+0000 -5.558197E-0001
  1.360908E+0000 -1.581130E+0000
 -7.937499E-0001  8.176271E-0002
  2.517757E+0000  1.677272E+0000
 -2.001144E+0000  1.630105E+0000
 -3.754986E+0000  1.539570E+0000
  1.266570E+0000  7.018563E-0001
  1.833785E+0000 -8.888623E-0001
 -6.877331E-0001  1.403683E+0000
  5.451915E-0001 -1.026416E+0000
 -4.336181E-0001  1.473907E+0000
 -1.261113E+0000 -2.254090E+0000
  8.905038E-0002 -8.127713E-0001
  1.101471E+0000  1.391510E+0000
 -1.242672E+0000  3.778304E+0000
 -6.090710E-0001 -2.005503E+0000
 -3.251408E-0001 -2.272819E+0000
  5.262644E+0000 -1.628278E-0001
 -5.234380E+0000  3.785572E+0000
 -2.035081E+0000 -2.403464E+0000
 -1.262495E+0000 -1.829288E+0000
  2.681853E+0000  8.520228E-0001
 -2.356371E+0000  1.826628E+0000
 -1.718872E+0000 -3.186234E+0000
  1.859556E+0000 -9.191354E-0001
 -1.087052E+0000  5.216876E+0000
 -1.971958E+0000  1.973732E-0001
 -1.479549E+0000 -2.189861E+0000
  1.883640E+0000 -5.722378E-0003
  8.187279E-0001  4.287868E-0001
 -1.260904E+0000  8.011517E-0001
 -3.766873E+0000 -6.205286E-0001
  1.425889E+0000  1.872691E-0001
  1.003155E+0000 -1.230878E+0000
  5.810318E-0001  1.720937E+0000
 -1.130257E+0000 -2.331843E-0001
 -4.850435E-0001 -2.391187E-0001
  1.282978E+0000 -1.417896E+0000
  1.018366E+0000  1.365782E+0000
 -1.296949E+0000  3.099294E+0000
 -7.993506E-0002  3.656923E+0000
 -2.040861E+0000 -1.747198E+0000
  1.154871E+0000 -4.342097E-0001
  4.708317E-0001 -9.005540E-0001
 -1.032381E+0000  2.773767E+0000
  2.146120E+0000 -9.931759E-0001
 -1.254342E+0000  4.809682E-0001
 -8.499123E-0001 -6.377752E-0001
 -1.241107E+0000 -8.715020E-0001
  1.044355E+0000 -1.701306E+0000
  1.317967E+0000  1.429306E+0000
 -2.340432E-0001  3.117731E+0000
 -7.266854E-0001  1.919818E+0000
 -1.880877E+0000 -3.437472E+0000
  1.527854E+0000  3.630610E-0002
  1.486335E+0000 -2.540230E+0000
  1.328316E+0000  7.056288E-0001
 -2.169753E+0000  5.951177E-0001
 -1.729262E+0000  7.029142E-0001
  2.854981E+0000  3.077643E-0001
 -5.550899E-0001  3.283669E-0001
 -7.007368E-0001  9.684671E-0001
 -2.560377E+0000  2.033206E+0000
  2.658801E+0000 -4.780261E+0000
  9.396345E-0001  1.231965E+0000
  2.037694E+0000  2.531088E+0000
 -3.940231E+0000 -6.691630E-0001
  1.848735E-0001 -5.767982E+0000
  2.275273E+0000 -6.170014E-0002
  4.893210E-0001  3.065929E+0000
 -3.033330E+0000  1.698471E+0000
 -2.610234E+0000 -3.821305E+0000
  4.209035E+0000 -1.752882E+0000
  1.006111E+0000  5.578782E+0000
 -3.689879E+0000 -9.435811E-0001
 -1.135085E+0000 -3.702327E+0000
  6.461393E+0000  2.262164E-0001
 -7.563853E-0001  3.175750E+0000
 -1.712750E+0000  4.907489E-0001
 -1.127883E+0000 -2.730245E+0000
  3.047736E+0000 -3.271139E+0000
  6.261346E-0001 -1.900739E-0001
 -2.232997E-0002 -3.326742E-0001
 -2.937025E+0000  2.593861E+0000
  2.739830E+0000 -1.983460E+0000
 -1.807192E+0000  2.369932E+0000
 -2.949454E-0001  6.203868E-0001
 -5.275513E-0001 -2.485695E+0000
  1.588953E+0000 -6.639476E-0001
  3.915991E-0001 -2.241743E-0002
 -2.206481E+0000 -2.784973E+0000
  2.204698E+0000 -2.399718E+0000
  2.442795E+0000  8.263202E-0003
 -2.156211E+0000  4.039898E+0000
  5.908049E-0001 -3.384359E+0000
 -1.614322E+0000  2.412593E-0001
  1.133901E+0000  2.608358E+0000
  5.552013E-0001 -3.819168E-0001
 -2.606971E+0000  1.166978E+0000
  3.118020E+0000 -2.931803E+0000
 -8.123815E-0001  1.852345E+0000
  1.005854E+0000  1.299322E+0000
 -1.998610E+0000  3.920421E-0001
  4.125762E-0001 -1.704198E+0000
  3.642881E+0000 -2.508269E+0000
  2.458510E-0001  2.134087E+0000
 -1.493858E+0000 -4.137901E-0001
  9.917671E-0001 -1.711241E+0000
  1.238916E+0000 -1.341082E+0000
  1.172456E+0000 -1.619212E+0000
 -8.808731E-0001  4.665886E+0000
  1.311529E+0000 -1.777096E+0000
 -3.138060E+0000  1.435774E+0000
  2.467968E+0000 -1.658581E+0000
 -7.196672E-0001 -2.557789E-0002
 -1.396876E+0000 -5.639799E-0001
  5.703110E-0001  2.096548E+0000
 -1.815970E+0000  3.314205E-0001
 -2.128807E+0000 -3.975463E+0000
  1.788382E+0000 -1.040885E+0000
 -1.042323E-0001  3.063417E+0000
 -1.470829E+0000  2.399371E-0001
 -1.037998E+0000 -2.387815E+0000
  8.085392E-0001 -5.610449E+0000
  1.210273E+0000  1.086569E+0000
  8.333098E-0001  1.902406E+0000
 -2.679921E+0000 -1.333531E+0000
  2.324450E-0001 -1.761779E+0000
  4.494635E+0000 -3.429664E-0001
 -2.811238E+0000  3.247334E+0000
  1.511745E-0001 -4.280918E+0000
 -2.890294E+0000  5.564150E-0001
  4.880934E+0000  2.769616E+0000
 -3.882277E+0000  1.675771E+0000
 -1.244599E+0000 -2.224070E+0000
  2.645629E+0000 -1.845426E+0000
  1.954186E+0000  5.669435E+0000
 -4.179084E+0000  1.862297E+0000
  2.122588E-0001 -2.384169E+0000
  8.433596E-0001 -2.063788E+0000
  1.622159E+0000  2.835017E+0000
 -2.306336E+0000  1.221170E+0000
 -1.481880E+0000 -2.094096E+0000
  2.730677E+0000 -2.155931E+0000
  1.361729E+0000  2.134692E+0000
 -1.961038E+0000  2.106552E+0000
  5.064692E-0001  9.629047E-0001
 -1.405593E+0000  1.770182E+0000
  2.297391E+0000 -2.337035E+0000
 -1.501211E+0000 -1.914240E+0000
 -3.533360E-0001 -7.927723E-0001
  4.310921E+0000  3.103981E-0001
 -2.111534E+0000  2.767736E+0000
  1.068300E+0000 -1.455025E+0000
 -1.828860E+0000  6.173994E-0001
  2.171067E-0001 -2.920940E-0001
 -3.833611E-0001 -9.116247E-0001
  1.013494E+0000 -1.401285E-0001
  2.558037E+0000  2.987148E-0001
 -1.717840E+0000 -1.264360E+0000
  2.105122E-0002 -1.274326E+0000
  1.630316E+0000  3.405690E-0001
 -1.812661E+0000  2.829247E+0000
  8.262480E-0001 -1.806290E-0001
 -3.331521E-0001  1.580889E+0000
 -1.135371E-0001  7.704935E-0001
 -3.114439E+0000  1.144616E+0000
  1.411933E+0000 -2.006870E+0000
  2.297352E+0000  2.437299E+0000
 -1.945909E+0000  3.322781E+0000
  2.133431E-0001 -2.330546E+0000
  9.653569E-0002 -1.048680E+0000
  2.887942E+0000  1.964485E+0000
 -4.614738E+0000  4.354037E+0000
  2.358420E-0001 -1.486778E+0000
  4.899197E+0000 -3.776006E-0001
 -1.867871E-0001  1.167723E+0000
 -2.135546E+0000  1.644122E+0000
 -9.196893E-0001 -2.784679E+0000
  2.612333E+0000 -1.387854E+0000
  8.497674E-0001  1.485385E+0000
  2.094628E-0001  2.286670E+0000
 -3.051216E+0000 -2.060823E+0000
  1.881487E+0000  8.709517E-0001
  2.866381E+0000  1.443598E+0000
 -1.755801E+0000  1.033013E+0000
 -1.634682E+0000 -9.070576E-0001
 -4.718191E-0001 -1.077219E+0000
  1.642650E+0000  2.345960E+0000
 -8.141509E-0001  7.780363E-0001
 -1.991488E+0000  6.273440E-0001
  5.214563E-0002  1.035479E+0000
  1.710878E+0000  2.449312E+0000
 -3.711184E+0000 -4.838224E-0001
  1.202135E+0000  4.389954E-0001
  2.049750E+0000 -1.977817E+0000
  2.621987E+0000  1.416398E+0000
  3.419279E-0001  3.939603E+0000
 -6.199222E-0001 -4.027545E+0000
  1.802525E+0000  4.925320E-0001
  4.901263E+0000  2.056183E+0000
 -4.948506E+0000  3.167262E+0000
 -2.141569E+0000 -2.587185E+0000
  1.798129E+0000 -1.708531E+0000
  3.572967E+0000 -3.025334E+0000
 -2.079436E+0000  5.577352E+0000
 -4.031047E+0000 -1.439924E+0000
 -1.150588E-0001 -2.867871E+0000
  4.807357E+0000  1.182120E+0000
 -2.432939E+0000  1.220644E+0000
 -7.388355E-0001 -2.685256E+0000
 -3.229402E+0000 -1.666754E+0000
  5.274067E+0000  3.348687E+0000
 -2.450386E+0000  1.470414E+0000
 -4.587250E+0000  3.880464E-0001
  2.849364E+0000 -6.641814E+0000
  2.803468E+0000  9.024428E-0001
 -2.243638E+0000  1.783806E+0000
 -2.754994E+0000  5.086836E-0001
  1.829725E+0000 -2.692561E+0000
 -1.419235E-0001 -6.021655E-0001
  5.232587E-0001  3.693589E+0000
 -3.725703E+0000  1.035670E+0000
  4.392829E-0001 -2.283731E+0000
 -8.695008E-0001 -6.643780E-0001
 -1.972262E-0002  6.340794E-0001
 -4.877917E+0000  2.303128E+0000
 -1.842229E-0001 -4.073687E+0000
  1.893342E+0000 -9.573003E-0001
  1.203950E+0000  3.274795E+0000
 -3.849370E+0000  1.136193E+0000
 -8.818618E-0002 -6.158500E+0000
  2.185331E+0000  7.270495E-0001
  1.732284E+0000  1.459073E+0000
 -4.614717E+0000  1.945892E+0000
  5.176774E-0001 -3.702344E+0000
 -9.386130E-0001 -8.537267E-0001
  2.679761E+0000  1.737503E+0000
 -2.142738E+0000  3.293128E+0000
 -2.311829E+0000  1.184942E+0000
  2.975287E+0000 -1.325431E+0000
 -2.006479E+0000  2.385559E+0000
  9.476920E-0001 -5.786903E-0002
  7.864206E-0001 -5.948135E-0001
 -1.827438E+0000  1.760646E+0000
  8.204606E-0001  8.375776E-0001
 -2.621311E+0000 -1.436002E+0000
  5.230737E-0001 -1.251465E-0001
  5.681554E-0001 -7.257830E-0001
  1.035687E+0000  2.792492E+0000
 -3.044505E-0001 -1.565446E+0000
 -6.787963E-0001 -2.201221E+0000
  3.571106E+0000 -2.313467E-0001
 -1.510656E+0000  1.200808E+0000
  3.614076E-0001 -2.991277E+0000
 -5.259037E-0001 -1.756923E+0000
 -3.143584E-0002 -1.338542E-0002
  5.782505E-0001  1.531381E+0000
  2.502752E+0000  2.045185E+0000
 -5.464536E-0001  5.672917E-0001
 -2.661515E+0000 -6.627128E-0001
  8.320678E-0001 -3.717096E+0000
  3.796278E+0000  2.374462E+0000
 -2.038695E+0000  3.237010E+0000
 -5.950151E-0001 -1.819810E+0000
  1.024245E+0000 -3.039928E+0000
 -6.773361E-0001  1.507707E+0000
  1.134624E+0000  3.026387E+0000
 -3.738443E+0000 -8.427517E-0001
  2.750222E+0000 -1.867494E+0000
  1.072165E+0000 -2.208614E-0001
  1.270124E+0000  3.451814E+0000
 -3.453962E+0000  2.115215E+0000
 -1.525463E+0000 -2.215503E+0000
 -7.883936E-0002 -4.320984E-0001
  9.064548E-0001 -2.596323E+0000
 -1.716402E+0000  3.380662E+0000
 -8.304841E-0001  5.554483E-0001
  1.353398E+0000 -2.163774E+0000
  8.988862E-0001 -1.022108E+0000
  6.956984E-0001  1.956168E+0000
 -1.973395E+0000  1.095294E+0000
 -3.954503E-0001 -3.379586E+0000
 -4.493402E-0001 -2.557826E+0000
  3.324475E+0000  2.418071E+0000
  8.087381E-0001 -2.733738E-0001
 -3.620222E+0000 -1.704749E+0000
  2.329809E+0000 -1.146717E+0000
  9.504530E-0001 -2.803649E-0001
  1.385549E-0001 -2.138181E-0001
 -3.358220E+0000  5.423205E-0002
  1.758314E+0000 -1.474312E+0000
  1.987635E+0000  1.756963E+0000
 -1.999734E+0000  2.883199E+0000
  7.752568E-0002 -2.137300E+0000
  4.915833E-0001  1.260230E+0000
  6.445887E-0001  6.960465E-0001
 -1.544454E+0000  3.409386E-0001
 -4.525658E+0000 -2.689305E+0000
  6.949754E+0000 -4.190033E+0000
  1.157860E-0001  2.372456E+0000
 -2.583537E+0000  9.452664E-0001
  5.230088E-0001 -3.579628E+0000
  2.305148E+0000 -1.059892E+0000
  3.264803E-0001  4.584066E+0000
  1.575308E-0001 -7.403151E-0002
 -1.788898E+0000  3.428936E-0001
  2.224967E+0000  5.906184E-0001
 -1.171358E+0000 -1.464416E+0000
 -1.427398E+0000 -2.829770E-0001
  1.983126E+0000  1.528979E+0000
 -1.565214E+0000  1.852783E-0001
  8.588071E-0001 -5.589602E-0001
  1.211983E+0000 -1.490183E-0002
  7.189808E-0001 -2.841802E-0001
  1.943482E+0000 -1.963428E+0000
  1.107697E+0000  1.048418E+0000
 -2.626818E+0000  3.470650E-0001
 -5.944331E-0001 -3.944266E+0000
 -3.746266E-0001 -6.001526E-0002
  2.288734E+0000  2.068990E+0000
 -3.616775E+0000  1.497490E+0000
  2.826312E-0002 -2.248831E+0000
  3.866770E+0000 -9.067455E-0001
  8.806175E-0001  4.139305E+0000
 -5.089949E+0000  2.614570E+0000
 -2.442513E+0000 -7.929891E+0000
  3.152430E+0000 -3.267328E+0000
  2.880008E+0000  6.576305E+0000
 -3.521639E+0000  1.300701E+0000
 -2.801826E+0000 -3.842487E+0000
  4.632937E+0000 -3.102968E+0000
  4.677339E+0000  7.104759E-0001
 -5.809398E+0000  3.970872E+0000
  1.739932E+0000 -4.619310E+0000
  1.358007E+0000 -5.734445E-0001
  8.323731E-0001  3.851536E+0000
 -3.428796E+0000  2.140995E+0000
  2.562993E+0000 -1.600266E+0000
  3.672608E+0000  3.894251E-0001
 -1.073087E+0000  2.099747E+0000
 -3.718844E-0001 -1.081550E+0000
  6.673572E-0001 -1.849140E+0000
  4.022715E+0000  1.138493E+0000
 -3.085312E+0000  4.977315E+0000
 -8.785101E-0001 -1.015385E+0000
  1.308788E+0000 -5.488749E+0000
  7.617561E-0001  4.601922E+0000
  1.441022E-0002  3.202752E+0000
 -2.019759E+0000 -1.525952E+0000
 -1.895256E+0000  9.082789E-0001
  3.784927E+0000  1.284513E-0001
 -1.546037E+0000  1.826195E+0000
 -1.085474E+0000 -2.228019E+0000
 -6.540309E-0001 -3.342992E+0000
  2.339895E+0000  1.486147E+0000
  1.269048E+0000  4.405327E-0001
 -3.099100E+0000  1.613096E-0001
  2.233854E+0000  3.861867E-0001
 -5.426862E-0001  1.702205E+0000
 -7.401988E-0001  2.018285E+0000
  6.857045E-0001 -2.117081E-0001
  6.719931E-0001 -1.597433E+0000
  5.724370E-0001 -4.092606E-0001
 -2.531399E-0001  1.203663E+0000
 -1.110329E+0000  6.132660E-0001
  2.017215E+0000 -8.090540E-0001
  2.877940E+0000  3.208011E+0000
 -2.796827E+0000  6.094903E+0000
 -1.490168E+0000 -3.906671E+0000
  3.218053E-0001 -2.202398E+0000
  3.114401E+0000  5.175277E+0000
 -2.181707E+0000  2.838130E+0000
 -5.116770E+0000 -4.992973E+0000
  5.005321E+0000 -5.906993E+0000
  4.078863E+0000  2.486391E+0000
 -3.510164E+0000  5.903034E+0000
 -3.740403E+0000 -3.741612E+0000
  2.916070E+0000 -4.576763E+0000
  5.610045E+0000  6.961407E+0000
 -4.029253E+0000  3.869363E+0000
 -5.877548E+0000 -2.888021E+0000
  4.954754E+0000 -5.552622E+0000
  3.906825E+0000  3.132503E+0000
 -4.062951E+0000  7.361194E+0000
 -4.435469E+0000 -4.016499E+0000
  1.139010E+0000 -4.573582E+0000
  7.069894E+0000  4.376959E+0000
 -2.162236E+0000  5.001776E+0000
 -8.613378E+0000 -3.725098E+0000
  5.916358E+0000 -4.744139E+0000
  8.795925E-0001  6.918462E+0000
 -2.073716E+0000  6.070174E+0000
 -5.028633E+0000 -3.979636E+0000
  2.579794E+0000 -5.100876E+0000
  5.537110E+0000  4.324965E+0000
 -2.546582E+0000  3.181789E+0000
 -3.157446E+0000 -3.158840E+0000
  3.484540E+0000 -3.914991E+0000
  4.547862E+0000  2.340684E+0000
 -1.971464E+0000  3.622011E+0000
 -5.961057E+0000 -4.239414E+0000
  3.815919E+0000 -3.681743E+0000
  2.289907E+0000  6.261363E-0001
 -2.475834E+0000  1.765834E+0000
 -1.434442E+0000 -3.042252E+0000
 -4.912302E-0001 -1.830508E-0001
  2.850495E+0000  2.174182E-0001
  1.261223E+0000  1.760164E+0000
 -3.201548E+0000 -5.622586E-0001
 -1.214185E+0000 -4.604540E+0000
  2.187876E+0000 -9.790671E-0001
 -2.178151E+0000  3.223858E+0000
 -3.754932E+0000  6.182654E-0002
  6.273480E-0001 -2.214474E+0000
  1.750545E+0000 -2.619487E+0000
 -4.693513E-0001  1.922161E+0000
 -1.748516E+0000  1.480792E+0000
 -1.824880E+0000 -2.796997E+0000
  3.339037E+0000 -2.761503E+0000
  2.849673E+0000  3.236477E+0000
 -1.867869E+0000  3.461896E-0001
 -1.956370E+0000 -3.102939E+0000
  1.640798E+0000 -1.668412E+0000
  3.402976E+0000  1.173955E+0000
 -3.030916E+0000  2.276041E+0000
 -1.238655E+0000 -9.486152E-0001
  2.463820E+0000  1.149187E+0000
 -8.930691E-0002  2.001819E+0000
 -2.883183E-0001 -1.208366E-0001
 -9.092006E-0001  3.275808E+0000
  9.297193E-0001  1.384573E+0000
  1.116589E-0003 -8.722545E-0001
 -8.733729E-0001 -2.198806E+0000
  5.710147E-0001 -6.336407E-0001
  2.151219E-0001  1.852155E+0000
  1.325203E-0001  5.785693E-0001
  1.233121E+0000 -1.001786E+0000
  1.087591E+0000 -2.253275E-0002
  6.290535E-0001  3.132218E+0000
 -8.625271E-0001 -3.016964E+0000
  2.160232E-0001 -3.843777E+0000
  1.139448E+0000  3.497700E-0001
 -8.619689E-0002  2.323192E+0000
 -8.830520E-0001  1.773789E-0001
 -1.951597E+0000 -1.086523E+0000
  2.215777E+0000 -2.449367E+0000
 -4.637070E-0001  4.851661E-0001
  8.830399E-0002  1.330683E+0000
 -2.226317E+0000 -4.870906E+0000
  2.225633E-0001  9.750044E-0001
 -1.650129E-0002 -2.295516E+0000
 -2.229552E+0000 -5.266941E-0001
  2.558281E+0000  1.092378E+0000
 -2.388466E+0000  3.815229E+0000
 -5.925058E-0001 -2.382039E+0000
  2.544611E+0000 -1.392677E+0000
  2.407104E+0000  2.072070E+0000
 -5.044480E+0000  4.127587E+0000
 -1.001286E+0000 -2.825047E+0000
  1.840890E+0000 -1.200890E+0000
  9.939439E-0001  2.474852E+0000
 -4.874657E-0001 -3.903747E-0001
  5.014455E-0001 -4.538045E+0000
  3.088286E+0000  2.909765E-0001
 -4.504538E-0001  4.820181E+0000
 -2.571271E+0000 -1.004945E+0000
  1.614001E+0000 -1.940638E+0000
  2.251042E+0000 -6.183618E-0001
  5.347591E-0001  4.943656E-0001
 -4.658947E+0000  1.309134E+0000
  1.830513E+0000 -4.643248E+0000
  1.212697E+0000  6.122118E-0002
  4.317556E-0001  4.474974E+0000
 -1.417400E+0000  1.951406E+0000
 -2.290383E-0001 -4.716549E+0000
  2.941069E+0000  5.214388E-0001
  2.550870E+0000  3.998791E+0000
 -3.621336E+0000  2.295897E+0000
 -1.033149E+0000 -4.957687E+0000
  5.128229E+0000 -1.523289E+0000
  9.823566E-0001  5.179898E+0000
 -1.353269E+0000  7.508656E-0001
 -2.329285E+0000 -4.775346E+0000
  3.988333E+0000 -3.675764E+0000
  1.556784E+0000  4.489651E+0000
 -2.278225E+0000 -7.358112E-0001
 -2.795587E+0000 -2.790350E+0000
  2.165842E+0000 -1.811714E+0000
  2.686129E+0000  4.051009E-0001
  1.874537E+0000  7.512866E-0001
 -5.672627E+0000  6.037474E-0001
  2.597479E+0000 -2.979979E+0000
  1.449937E+0000  1.240336E+0000
 -2.364273E+0000  2.425320E+0000
 -7.160131E-0001 -1.230916E+0000
 -8.504005E-0001 -4.240543E+0000
  2.476459E+0000 -3.047074E-0001
  5.119685E-0001  7.302386E+0000
 -3.894868E+0000 -4.912596E-0001
  6.739224E-0002 -3.351582E+0000
  1.915731E+0000  8.893077E-0001
  1.132023E+0000  1.249207E+0000
 -2.324458E+0000 -7.079165E-0001
 -1.755446E+0000 -3.237799E+0000
  3.150695E+0000  5.193333E-0001
  1.967223E+0000  1.016555E+0000
 -4.480277E+0000  2.306379E+0000
 -4.064062E-0002 -1.717423E+0000
  8.465425E-0001 -4.682730E+0000
  2.329280E+0000  2.324790E+0000
  1.383587E+0000  2.510011E+0000
 -4.587230E+0000  6.481335E-0001
  2.991773E+0000 -2.841217E+0000
  1.252533E+0000  1.236688E+0000
 -6.405028E-0001  1.093193E+0000
 -2.452334E+0000 -1.299003E+0000
  3.245521E-0001 -9.586858E-0001
  2.042646E+0000  6.884306E-0001
 -8.414118E-0001  2.704496E+0000
 -5.423142E-0001 -2.117518E+0000
  3.400637E-0001 -2.612532E+0000
  2.318813E-0001  3.705045E+0000
  3.037492E+0000  9.766940E-0001
 -3.034834E+0000 -1.814466E+0000
  1.552019E+0000 -8.946124E-0001
  6.036709E-0001  3.930154E+0000
 -6.202869E-0001 -3.702119E-0001
 -5.441628E-0001 -2.558138E+0000
  1.043537E+0000 -1.663357E+0000
  1.613314E+0000  1.854709E+0000
 -1.295417E+0000  1.580137E+0000
 -6.623389E-0001 -1.836724E+0000
  9.409048E-0001 -9.843736E-0001
  5.161258E-0001  1.584020E+0000
 -3.356542E+0000 -2.159766E+0000
  9.057694E-0001 -1.625829E+0000
  1.384956E+0000  2.230721E+0000
 -1.142874E+0000  4.373862E+0000
 -2.162693E+0000 -2.093615E+0000
  1.694786E+0000 -3.132138E+0000
  1.745096E+0000  7.273767E+0000
 -2.833428E+0000  3.208584E+0000
 -2.463766E+0000 -3.196109E+0000
  3.469951E+0000 -1.695596E+0000
  2.372714E+0000  2.452355E+0000
 -1.718718E-0001  2.971549E+0000
 -3.068622E+0000 -2.971085E+0000
  1.826806E+0000 -3.258776E+0000
  3.432007E+0000 -7.668176E-0002
 -1.445954E+0000  7.503075E-0002
 -1.953850E+0000  8.948299E-0001
  2.154700E-0001 -3.287760E+0000
  1.886389E-0001 -1.546047E+0000
  1.084646E+0000  1.575863E+0000
 -8.625033E-0001  1.767630E+0000
 -2.033904E+0000  2.341434E+0000
  1.681000E+0000 -6.023769E-0001
 -2.549678E-0001 -3.309796E+0000
  3.146042E-0001  1.314320E+0000
 -1.225109E+0000  9.282230E-0001
 -1.249472E+0000 -1.087825E+0000
  7.185908E-0001  2.351375E+0000
  1.729780E+0000  1.560096E+0000
 -1.233986E+0000  1.624245E-0001
 -3.893977E-0001  1.457337E+0000
 -3.384841E-0001 -2.713153E-0001
  9.541672E-0001 -2.462541E-0001
 -3.241988E-0001  1.198294E+0000
  6.204285E-0001  1.988635E+0000
 -2.202934E+0000 -7.147116E-0001
  8.963048E-0001 -5.557039E-0001
 -1.260666E+0000 -1.682446E+0000
 -1.428036E+0000  3.015420E+0000
  3.046413E+0000 -2.557808E+0000
 -1.744858E+0000  3.147950E-0001
  4.595555E+0000 -4.318601E+0000
 -8.756770E-0001  3.483395E+0000
  2.068719E+0000  8.692980E-0001
 -3.059195E+0000 -2.775233E+0000
  7.383200E-0001 -7.954639E-0001
  2.251366E+0000  1.050892E+0000
 -5.357031E+0000  1.685988E+0000
  2.921679E+0000 -3.192802E+0000
 -1.400236E+0000  1.464985E+0000
  4.375761E+0000 -1.868735E+0000
 -1.835944E+0000  5.259291E+0000
 -2.426126E+0000 -2.318450E-0001
 -1.363179E+0000 -2.348140E+0000
  3.350937E+0000 -3.030314E+0000
 -1.155110E+0000  5.089537E+0000
 -2.217289E+0000  3.633192E-0001
  9.618761E-0002 -5.389070E+0000
  2.787818E+0000 -2.959173E+0000
  3.381747E+0000  4.048288E+0000
 -3.432089E+0000  4.956220E+0000
 -1.825047E+0000 -4.673358E+0000
  1.053814E+0000 -2.361360E+0000
  3.924748E+0000  1.768714E+0000
 -3.814151E+0000  3.125018E+0000
  2.531238E+0000 -2.618125E+0000
 -3.204816E-0001  3.808034E-0001
  2.045994E+0000 -6.133382E-0001
  2.789327E-0002  1.037908E+0000
 -1.860775E+0000 -8.687729E-0001
  7.043971E-0001 -5.608091E-0002
 -4.380153E-0001  2.099328E+0000
 -8.813978E-0001  2.258516E+0000
 -1.602420E+0000  4.045019E-0001
  4.588966E-0001 -8.541424E-0001
  2.938241E+0000  1.115124E+0000
 -2.224585E+0000  6.000738E-0001
 -1.231594E+0000 -1.722842E+0000
  3.269466E+0000 -1.487817E+0000
 -2.249650E+0000  2.672272E+0000
 -1.525513E+0000 -4.485570E-0001
  1.715910E+0000 -1.746159E+0000
  7.538423E-0001 -5.054475E-0001
  1.657835E+0000  9.884050E-0001
 -1.276856E+0000 -4.408755E-0001
 -2.419479E+0000  8.056864E-0001
  3.407729E+0000 -9.039284E-0001
 -1.448048E+0000 -2.777874E+0000
  5.594331E-0001 -7.379758E-0002
 -1.043371E+0000  1.460839E+0000
  1.132870E+0000 -9.219049E-0002
  7.742766E-0001 -5.763754E-0001
 -4.860360E-0001  1.255419E-0001
  1.089791E+0000 -8.533605E-0001
 -1.096805E+0000  1.043319E+0000
 -1.334396E+0000  5.485667E-0001
  1.809134E+0000 -2.439795E+0000
  2.962751E-0001  1.974914E+0000
 -4.504796E-0001  9.218792E-0001
 -7.945695E-0001  4.065488E-0001
  1.981688E+0000 -1.748508E+0000
 -1.876949E-0001  1.443639E+0000
  8.455302E-0001  6.570736E-0003
  1.855053E-0001 -6.910739E-0001
  3.772754E-0002 -5.288031E-0001
 -2.708968E-0002 -3.373321E-0001
  3.489076E-0001  4.592195E-0001
  4.790892E-0001 -7.087457E-0001
 -5.661841E-0001 -1.720013E+0000
  1.456652E+0000 -6.818734E-0001
 -3.142343E-0001  2.222689E+0000
  1.508926E+0000 -1.136553E+0000
 -2.206650E+0000  2.717479E+0000
  3.550689E-0001 -7.288413E-0001
 -1.920809E+0000 -2.966209E+0000
  2.034701E+0000  1.506143E+0000
 -4.080244E-0002  5.358762E+0000
 -2.020968E+0000 -6.612513E-0001
 -7.724722E-0001 -1.772696E+0000
  3.168819E+0000 -2.434045E-0001
 -7.778316E-0001  2.751458E+0000
 -2.928174E+0000  6.781574E-0001
  6.458694E-0001 -4.583962E+0000
  1.551318E+0000  1.478887E+0000
  2.917269E-0001  5.967962E+0000
 -4.974787E+0000 -1.402605E-0001
  2.040575E+0000 -3.576537E+0000
  1.665194E+0000 -2.918177E-0001
 -5.328825E-0001  3.608730E+0000
 -2.884000E+0000 -1.016931E+0000
 -4.889469E-0001 -2.504894E+0000
  1.394518E+0000  4.377541E+0000
 -6.140198E-0001  7.490878E-0001
 -4.404884E+0000 -2.990497E+0000
  4.699349E+0000 -1.322559E+0000
  1.002676E+0000  4.368479E+0000
 -3.472362E+0000  5.005498E-0001
 -2.461955E+0000 -6.056208E+0000
  6.444898E+0000 -2.389056E+0000
 -1.484501E+0000  9.122064E+0000
 -4.341377E+0000 -2.448015E+0000
 -1.679224E+0000 -6.749987E+0000
  6.949818E+0000  5.208639E-0002
  2.331995E+0000  3.820065E+0000
 -5.164741E+0000  3.785986E+0000
  7.678584E-0001 -3.762884E+0000
  1.806092E+0000 -2.392953E+0000
  3.059127E-0001  1.848828E+0000
 -1.642218E+0000 -6.616062E-0001
 -1.434034E+0000 -2.319614E+0000
  1.085576E+0000 -2.888045E+0000
  4.508249E-0001  3.606021E+0000
 -1.603633E+0000  1.592227E+0000
 -1.641194E+0000 -1.390101E+0000
  1.328082E+0000 -2.600698E+0000
  1.156558E+0000  2.228526E+0000
 -6.584968E-0001  8.617072E-0001
 -2.352115E+0000 -2.008375E+0000
  1.262043E+0000 -1.593424E+0000
  2.770198E+0000  1.163599E+0000
 -9.406732E-0001  4.465130E+0000
 -1.153853E+0000 -2.170775E+0000
  5.126418E-0001 -6.136317E+0000
  4.140181E+0000  7.548093E-0001
  4.732297E-0001  1.977544E+0000
 -2.534102E+0000  1.402796E+0000
 -8.228375E-0001 -3.976792E+0000
  5.373313E-0001  1.374680E+0000
  3.378336E+0000  3.149320E+0000
 -2.985131E+0000  1.904355E+0000
  5.118467E-0001 -3.644010E-0001
 -6.653839E-0001  2.550031E-0001
  1.530694E+0000  3.134598E+0000
  7.153543E-0001  5.028895E-0001
 -7.839618E-0001 -9.978979E-0001
  1.182502E+0000 -2.978993E+0000
  2.788133E+0000  1.958653E+0000
 -4.661460E-0001  4.544114E+0000
 -3.003489E+0000 -4.088164E-0001
 -5.449414E-0001 -3.406562E+0000
  3.480351E+0000 -2.075617E+0000
 -1.895603E+0000  2.604846E+0000
 -1.978887E+0000  2.538178E+0000
 -1.795874E+0000 -2.870028E+0000
  1.240913E+0000 -3.351798E-0001
  1.847421E+0000 -1.455180E+0000
 -2.061327E+0000  2.376065E+0000
 -7.102691E-0001  2.846273E-0001
 -8.046813E-0002 -2.002002E+0000
 -2.024180E-0002  5.526278E-0001
  3.196306E+0000  1.544159E+0000
 -3.793608E+0000 -1.226256E+0000
  4.791628E-0001 -3.393678E+0000
  3.812554E+0000 -2.641320E-0001
 -3.538281E-0001  3.731941E+0000
  1.716145E+0000  3.490182E+0000
 -4.059614E+0000 -6.577135E-0002
  5.368856E-0001 -2.610284E+0000
  3.290783E+0000 -7.853685E-0002
 -7.473466E-0001  1.783782E+0000
 -5.330677E-0001 -1.038081E+0000
  2.077603E-0001 -2.564831E+0000
  1.747056E+0000  1.542945E-0001
 -7.513704E-0002  9.627455E-0001
 -3.520603E+0000  1.599990E+0000
  1.528389E+0000 -2.752121E+0000
  9.075535E-0001 -3.898224E-0001
  2.977316E+0000  7.847505E-0001
 -6.185291E+0000 -1.080372E+0000
  1.562485E+0000 -6.471885E+0000
  1.686014E+0000  3.234281E+0000
 -4.040782E-0001  3.284334E+0000
 -2.035999E+0000  2.436461E-0001
 -2.455318E-0001 -4.433078E+0000
  2.848760E+0000  2.138602E+0000
  1.358697E+0000  1.931399E+0000
 -3.763909E+0000  1.676786E+0000
 -1.043026E+0000 -4.728877E+0000
  5.347062E+0000 -3.099192E+0000
  6.443380E-0001  1.735430E+0000
 -6.818845E-0001 -9.958796E-0001
 -1.922022E+0000 -1.912007E+0000
  5.073740E+0000 -2.400420E-0001
 -1.122239E+0000  2.422913E+0000
 -1.048240E+0000 -3.524700E-0001
  6.055591E-0001 -6.389261E+0000
  3.027600E+0000  1.055031E+0000
 -7.272406E-0002  5.502601E+0000
 -2.963997E+0000 -1.025880E+0000
  2.323420E+0000 -2.044929E+0000
  3.806447E+0000  3.327861E+0000
 -4.796135E+0000  2.330174E+0000
  5.547880E-0001 -4.619192E+0000
  4.076915E+0000 -2.220358E+0000
 -1.668047E+0000  3.700060E+0000
 -2.078707E+0000 -5.310324E-0001
 -3.093818E-0001 -3.443853E+0000
  3.306319E-0002  1.911747E+0000
  2.841098E-0001 -3.464630E-0001
  1.057760E+0000 -9.939204E-0001
 -1.853525E+0000 -6.781869E-0001
  1.042541E+0000 -5.310599E-0001
 -5.926220E-0001  7.080704E-0001
 -1.190700E+0000  2.251332E+0000
  2.119595E-0001 -1.617765E+0000
 -1.740951E+0000  2.449227E+0000
  9.851739E-0001 -1.799407E+0000
 -2.151488E+0000  4.135131E+0000
  5.309926E-0001 -1.260186E+0000
 -1.550682E+0000 -2.002713E+0000
  2.366048E+0000 -7.555304E-0001
 -1.517995E+0000  3.961561E+0000
 -3.271543E-0001  1.231728E+0000
 -2.430768E+0000 -2.265692E+0000
  5.130006E-0001 -3.464925E+0000
  3.424441E+0000 -1.889702E+0000
 -3.010752E-0001  2.894646E+0000
 -3.604000E+0000  2.472846E-0001
  7.846041E-0001 -2.513364E+0000
  3.395215E+0000 -1.232904E+0000
 -1.227528E+0000  3.723516E+0000
  5.734692E-0002 -9.052754E-0001
  5.456368E-0001 -2.208182E+0000
  4.538596E-0001 -1.496990E+0000
  8.102497E-0001  1.093639E-0001
  5.877470E-0001 -2.074953E-0001
 -1.232426E+0000  3.314784E-0002
  6.644522E-0001  6.882183E-0001
  1.519549E+0000 -5.174264E-0001
 -7.582154E-0001  1.389241E+0000
  9.381140E-0002  1.778033E-0001
  1.215791E+0000  1.519986E+0000
  9.834223E-0001  1.265864E-0001
 -3.403899E+0000 -1.650392E+0000
  6.053420E-0001 -4.659299E+0000
  3.523447E-0001  1.233270E+0000
  1.425085E+0000  1.431427E+0000
 -2.340772E+0000  1.221081E+0000
 -1.839171E+0000 -1.589160E+0000
  4.175765E+0000 -1.625805E+0000
  5.901457E-0001  4.709317E+0000
 -2.428915E+0000  1.203227E+0000
 -3.618179E+0000 -3.499552E+0000
  4.210346E+0000 -3.245209E+0000
 -1.123106E+0000  4.024681E+0000
  2.433143E-0001  1.701108E+0000
 -1.097608E+0000 -4.460189E+0000
  2.636031E+0000 -1.705872E-0001
  1.243337E+0000  2.594124E+0000
 -6.002315E+0000  1.065562E+0000
 -4.201764E-0001 -6.622360E+0000
  3.403001E+0000 -1.727432E+0000
 -1.717678E-0002  2.589141E+0000
 -3.011146E+0000 -8.354275E-0001
 -1.251295E+0000 -2.024935E+0000
  4.113447E+0000 -3.984538E+0000
  2.488948E-0002  4.053653E+0000
 -2.775639E+0000  7.245362E-0001
 -2.433817E+0000 -5.094171E+0000
 -5.211228E-0001 -3.345034E+0000
  4.964573E+0000  1.657562E+0000
 -4.147011E+0000  1.958164E+0000
 -4.985802E+0000 -3.640234E+0000
  2.872031E+0000 -5.286808E+0000
  4.612812E+0000  4.520352E+0000
 -3.526461E+0000  5.227939E+0000
 -2.644307E+0000 -1.870748E+0000
  4.297270E+0000 -2.277701E+0000
  1.228665E+0000  2.411964E+0000
 -3.198953E+0000  2.715787E+0000
  5.096174E-0001 -1.966115E+0000
 -8.863115E-0001  2.161546E+0000
  1.930134E+0000  1.848659E+0000
 -1.558123E+0000 -1.948689E+0000
 -2.562514E+0000 -6.288028E-0001
  1.854614E+0000 -2.748905E-0001
 -3.035166E+0000  5.874841E-0001
  3.633630E+0000 -2.071669E+0000
 -1.808767E+0000  5.570546E+0000
  9.474357E-0001  1.386544E+0000
 -1.141876E+0000 -2.725044E+0000
  1.022015E-0001  1.163494E+0000
  1.452723E+0000 -1.489093E+0000
 -2.085252E+0000 -4.018898E-0001
  1.493752E+0000  1.068760E-0004
 -1.041757E+0000 -7.681361E-0001
  4.029527E-0001  1.886473E+0000
  2.062770E+0000  2.287823E+0000
 -2.504104E+0000 -2.936502E-0001
 -1.119222E-0001  2.732103E-0002
  2.198776E+0000  2.483607E+0000
 -1.639470E+0000  1.585042E+0000
 -2.159145E-0001 -1.396452E-0001
 -8.531468E-0001  5.323669E-0001
  2.349134E+0000  1.356243E+0000
 -3.247894E+0000 -1.060431E+0000
  1.790413E+0000 -2.348124E+0000
  1.410055E+0000  8.854441E-0001
 -1.395408E+0000  2.651809E+0000
 -1.320865E+0000  2.038365E-0001
 -9.666324E-0001 -1.714990E+0000
  1.167291E+0000 -2.094153E+0000
  9.681549E-0001  1.122672E+0000
 -1.961355E+0000  1.302416E+0000
 -1.481116E+0000 -1.828217E-0001
  2.203669E+0000 -2.233374E+0000
 -2.509754E+0000  1.613412E+0000
  6.198497E-0001  7.145015E-0001
 -1.171358E+0000  1.112235E+0000
 -1.341225E+0000  3.046390E+0000
 -7.140588E-0002 -1.114499E+0000
  1.579187E+0000  1.194099E+0000
  6.296290E-0001  2.633670E+0000
 -1.863474E+0000  2.809513E+0000
  2.497332E+0000  1.269354E+0000
 -1.655755E+0000  1.250835E+0000
  1.517496E+0000 -3.086770E+0000
 -2.512018E+0000  2.155049E-0001
  1.626628E+0000 -5.646626E-0001
  1.696151E+0000  3.649366E+0000
 -3.794647E-0001  1.169722E+0000
  2.882006E-0001 -2.028521E+0000
  7.239522E-0001  4.641895E-0001
 -2.379868E+0000  2.809439E-0001
  2.169306E+0000  6.515043E-0001
  2.321170E-0001 -2.201420E+0000
 -8.571840E-0001 -1.074773E+0000
  1.435526E+0000 -8.109316E-0001
 -1.043103E+0000  2.256856E+0000
  1.595541E+0000  1.244213E+0000
 -9.308362E-0001 -2.243400E+0000
 -1.689469E-0001 -1.818106E+0000
  3.522905E+0000 -1.018123E+0000
 -1.852444E+0000  6.125250E+0000
 -2.095989E+0000 -1.674792E+0000
  7.978874E-0001 -1.661569E+0000
  1.088956E+0000  4.908295E+0000
 -1.566369E+0000  5.540979E+0000
 -1.487110E+0000 -7.508812E-0001
 -1.158017E-0001 -2.847413E+0000
  2.889483E+0000  2.769088E-0001
 -1.818526E+0000  3.799487E+0000
 -2.188215E+0000 -2.422030E+0000
  4.907732E-0001 -3.343534E+0000
  3.050222E+0000  2.379431E+0000
 -3.721414E+0000  4.823475E+0000
 -6.119235E-0003 -2.739120E+0000
 -1.039922E-0001 -2.018126E+0000
  2.779723E+0000  1.198801E+0000
  1.199140E+0000  3.630486E+0000
 -1.717203E+0000  1.670336E+0000
 -8.129064E-0001 -6.017578E-0001
  1.637925E+0000 -1.864371E+0000
  1.795948E+0000  3.981731E+0000
 -1.839750E+0000  7.901076E-0001
 -2.612063E+0000  1.244515E+0000
  2.663269E+0000 -2.991368E+0000
 -3.125431E-0001  3.211694E+0000
 -8.423266E-0001  2.866215E+0000
 -3.081442E+0000 -1.039100E+0000
  2.238126E+0000 -9.657939E-0001
  3.516105E+0000  2.017786E+0000
 -2.279411E+0000  5.268989E-0001
 -6.969228E-0001 -1.355485E+0000
  2.696891E+0000 -2.047608E+0000
  1.821841E+0000  2.459740E+0000
 -2.428321E+0000  1.341020E-0001
 -1.006013E+0000 -1.281506E+0000
  1.551832E+0000 -2.022633E+0000
  1.541675E+0000  1.488216E-0001
 -3.193291E+0000  2.099653E+0000
  6.951621E-0001  1.572367E+0000
 -8.441873E-0001  1.900137E+0000
 -1.776273E+0000 -1.392827E+0000
 -7.409488E-0001 -2.927062E+0000
  3.736012E-0001 -1.374771E+0000
 -4.559276E-0002  7.628824E-0001
 -9.600335E-0001 -3.419595E-0001
 -1.784979E+0000 -1.527136E+0000
  2.795835E+0000 -4.826428E-0001
  4.852265E-0001  2.995594E-0001
 -1.717061E+0000  3.461135E+0000
  7.742432E-0001 -1.347507E+0000
 -2.055763E+0000 -1.974915E-0001
  2.186540E+0000 -4.076754E-0001
 -2.410287E+0000  1.504022E+0000
 -2.173135E+0000 -2.120246E+0000
  9.974510E-0001  2.324841E-0001
 -9.603491E-0001  3.366332E+0000
 -2.252498E-0001  3.013142E-0001
 -2.923999E+0000 -2.087371E+0000
  2.274243E+0000 -4.321622E-0001
  6.449996E-0001  3.895517E+0000
 -1.774624E+0000 -2.566038E-0001
 -1.219995E+0000 -3.585467E+0000
  2.824379E+0000 -5.247233E-0001
 -2.683612E+0000  9.871934E-0001
  6.401950E-0001 -2.473843E-0002
 -1.628010E-0002  2.391541E+0000
 -9.637659E-0001 -6.640235E-0001
  7.137372E-0001 -1.016865E+0000
  7.372017E-0001  4.188283E+0000
 -4.964151E-0001 -8.729457E-0001
 -3.205167E+0000 -3.581153E+0000
  4.594702E+0000 -1.971825E+0000
  2.189268E+0000  4.801491E-0001
 -1.293346E-0001  1.086934E+0000
 -1.476328E+0000 -2.193724E+0000
  5.422339E-0001 -1.545003E+0000
  2.149315E+0000 -2.477238E+0000
 -4.389925E-0001  2.263826E+0000
  8.690775E-0001  2.140135E+0000
 -2.367224E+0000 -3.848745E-0001
  5.892414E+0000 -2.135745E+0000
 -2.848550E+0000  2.777042E+0000
 -1.148536E+0000 -2.067311E+0000
  3.165646E-0001 -1.733397E+0000
  3.637720E+0000 -2.124942E-0001
 -1.879538E-0001  2.397558E+0000
 -2.314802E+0000  1.277919E+0000
 -1.622344E-0001 -3.504994E+0000
  7.448207E-0001  5.029306E-0001
  3.931551E-0001  2.085122E+0000
 -1.556403E+0000  2.608950E+0000
  1.364092E+0000  9.014528E-0002
 -6.021748E-0001 -1.297054E-0001
  4.766616E-0001 -5.946634E-0001
  4.126496E-0001  1.732976E+0000
 -1.510931E+0000 -1.068057E+0000
  7.684812E-0001 -2.688869E+0000
 -2.104517E-0001  3.042073E+0000
  1.837113E+0000  1.515724E+0000
 -1.601738E+0000  3.999672E+0000
 -1.815491E+0000 -1.583298E-0001
 -1.467332E+0000 -2.536229E+0000
  3.622546E+0000 -9.236119E-0002
  1.282162E+0000  7.010442E-0001
 -2.739015E+0000  7.136496E-0001
 -8.295012E-0001 -4.505443E+0000
  1.474860E+0000 -2.274519E-0001
  5.789623E-0002 -4.178346E-0003
 -2.967574E+0000 -2.946691E+0000
  1.604352E+0000  3.651925E-0001
  2.992659E+0000  9.480961E-0001
 -2.639773E+0000  6.964346E+0000
 -1.402046E+0000 -3.018965E+0000
 -1.552658E+0000 -1.637003E+0000
  5.420636E+0000  8.968181E-0001
 -3.872099E+0000  2.259332E-0001
 -1.869453E+0000  1.386255E+0000
  1.372557E+0000 -1.374732E-0001
  2.919453E-0001  3.856875E+0000
  1.945089E-0002  1.327077E+0000
 -6.991542E-0001 -6.953595E-0002
  1.183713E+0000 -1.699727E+0000
  6.383316E-0001 -3.039088E+0000
 -1.411683E+0000  1.007012E+0000
  1.336735E-0001  4.738266E-0001
  6.089247E-0001 -4.004623E-0001
  2.477317E+0000 -3.429658E+0000
 -6.273921E-0001  2.530101E+0000
  8.083696E-0003  2.333178E+0000
  8.588494E-0001 -8.780951E-0001
  1.827636E+0000 -1.320270E+0000
 -1.472362E-0001 -2.033724E-0001
  8.113225E-0001 -1.788050E+0000
  5.839489E-0002  2.053269E+0000
  3.786297E-0001 -7.690990E-0001
  8.090500E-0002 -5.029628E-0001
  1.843592E+0000 -9.630833E-0001
 -2.580088E+0000  3.225825E+0000
  9.622055E-0001  6.026101E-0003
 -4.680644E-0001  2.349992E+0000
  1.136484E+0000  1.206031E+0000
  9.729560E-0001  5.562167E-0001
  7.219634E-0001  2.538354E-0001
 -3.965665E-0001 -1.146045E+0000
  7.726569E-0001 -2.072819E+0000
  3.063386E-0001 -6.817205E-0001
  9.158191E-0001  2.331040E+0000
 -4.144610E+0000  6.567127E-0001
 -6.106829E-0001 -3.649529E+0000
  3.454381E+0000  8.357262E-0001
  1.620240E+0000  1.772767E+0000
 -1.945916E+0000  2.474701E-0001
 -1.639198E+0000 -2.068173E+0000
  3.787483E+0000 -4.039191E-0001
 -2.106602E+0000  4.051960E+0000
 -2.202890E+0000  1.469457E+0000
  4.968855E-0001 -5.401495E+0000
  2.531666E+0000 -1.978805E+0000
  2.260224E+0000  2.755153E+0000
 -3.770105E+0000  7.800228E-0001
 -1.864344E+0000 -6.082807E+0000
  3.339217E+0000 -1.468317E+0000
  1.608680E+0000  3.278717E+0000
 -4.591223E+0000  1.608259E+0000
  1.415149E+0000 -7.613648E+0000
  1.626353E+0000  2.000480E+0000
  2.461210E+0000  6.137819E+0000
 -4.623743E+0000 -1.063876E+0000
 -7.626492E-0001 -4.485081E+0000
  5.626754E+0000 -1.725166E+0000
  7.970361E-0001  5.673767E+0000
 -1.138376E+0000 -4.924141E-0001
 -2.026248E+0000 -6.922309E+0000
  4.548095E+0000 -2.697724E+0000
  6.279327E-0001  5.077452E+0000
 -3.021233E+0000  1.325404E+0000
 -2.432481E+0000 -1.312255E+0000
  1.381589E+0000 -1.162800E+0000
  2.106711E+0000 -7.810214E-0001
 -8.279935E-0001  1.499178E+0000
 -6.724683E-0001  1.220152E+0000
  6.825060E-0001  6.516831E-0001
  7.001733E-0001  7.090960E-0001
 -1.153180E+0000  2.624311E+0000
  1.828745E+0000  1.597889E-0001
 -1.922681E+0000  6.116603E-0001
 -4.106935E-0001 -1.647875E+0000
  1.365606E+0000 -1.248007E+0000
 -3.045268E-0001  3.031131E-0001
 -1.373870E+0000 -3.115931E+0000
  2.737566E+0000 -2.297581E+0000
 -6.209644E-0001  3.726167E-0001
 -4.727572E-0001  1.829444E+0000
 -9.574646E-0001  9.280408E-0002
  1.350618E+0000  2.723872E+0000
  1.408828E+0000  1.731960E+0000
 -4.306296E-0001  1.277866E+0000
 -3.767316E+0000  4.155606E-0001
  9.223977E-0001 -1.865049E+0000
  1.520032E-0001  1.264133E+0000
  9.989965E-0001  3.886682E+0000
 -5.525059E-0001  2.691014E+0000
 -4.615039E+0000  4.900555E-0002
  3.085129E+0000 -3.595837E+0000
  2.050965E+0000  1.804620E+0000
 -1.923868E+0000  3.450128E+0000
 -2.515736E+0000 -7.249702E-0001
  3.045649E-0001 -5.034802E+0000
  5.355346E+0000  1.625858E+0000
 -1.733654E+0000  4.804936E+0000
 -2.783817E+0000 -2.989968E+0000
  2.222514E+0000 -2.264036E+0000
  3.887679E+0000  8.673739E-0001
 -2.799271E+0000  2.914715E+0000
 -5.668191E-0001 -6.327874E-0001
 -1.779328E+0000 -4.339054E-0001
  1.866232E+0000 -4.214199E-0001
  6.843021E-0001 -7.840070E-0002
 -9.723244E-0002  1.243639E+0000
 -6.852395E-0001 -1.115980E+0000
 -9.783392E-0001 -1.719447E+0000
  1.228189E+0000  7.993668E-0001
  3.588416E+0000 -4.348254E-0001
 -2.313190E+0000 -9.469146E-0001
  7.051157E-0001 -1.487867E+0000
  4.576684E+0000  4.194375E-0001
 -3.279468E+0000  2.224342E+0000
  7.225072E-0001  1.748071E-0001
 -4.695066E-0001 -2.426483E+0000
  5.760810E-0002  1.180818E-0001
 -2.859241E+0000  2.743737E+0000
  6.347592E-0002 -1.584129E+0000
  2.212341E-0001 -1.775095E+0000
  1.786422E+0000  2.015850E+0000
 -3.592074E-0001  1.833355E+0000
 -1.642414E+0000 -1.473282E+0000
 -1.270067E+0000  7.289322E-0001
  1.889433E+0000 -1.553203E+0000
 -5.281571E-0001  4.719842E-0001
  2.687832E+0000  7.731564E-0002
 -1.899964E+0000  1.719728E+0000
  8.507575E-0001 -1.452160E+0000
 -1.955528E-0001 -8.938775E-0001
 -1.357771E+0000  6.256581E-0001
 -9.660440E-0001  3.661187E-0001
  6.077351E-0001 -1.459872E-0001
 -3.096773E+0000 -4.367065E-0001
  1.234846E+0000 -2.826066E-0001
  7.090950E-0001  3.436862E+0000
  1.239253E+0000  1.810699E+0000
 -2.367924E+0000 -2.393560E+0000
  2.487650E+0000 -8.401378E-0001
  1.968033E-0001  3.485300E+0000
 -1.553762E+0000  3.541488E-0001
 -1.949715E-0001 -2.251988E+0000
  2.249634E+0000  1.404374E+0000
 -1.847031E-0001  1.963922E+0000
 -2.218006E+0000  2.167081E-0001
 -2.997009E-0001 -1.578266E+0000
  1.203945E+0000 -1.455901E+0000
  3.905066E-0001  1.311000E+0000
 -1.138496E+0000 -5.182962E-0001
 -2.431443E+0000 -2.580800E-0001
  3.238488E+0000 -1.575610E+0000
  3.444545E-0001  2.848246E+0000
 -4.360581E+0000  1.952053E+0000
 -1.155365E+0000 -3.417833E+0000
  2.565403E+0000 -1.380344E+0000
  4.836741E-0001  2.407713E+0000
 -2.393912E+0000  6.881744E-0001
 -6.680927E-0001 -2.134243E+0000
  6.610246E-0001 -4.250815E+0000
  2.014004E+0000 -8.118728E-0001
 -1.456958E+0000  2.509193E+0000
 -3.266589E+0000  7.301621E-0001
 -2.003228E-0001 -3.669615E+0000
  3.686653E+0000  3.221008E+0000
 -1.314608E+0000  6.083570E+0000
 -2.345310E+0000  1.325550E+0000
  2.065822E+0000 -1.585990E+0000
  2.026021E+0000 -3.133438E-0001
  6.065029E-0001  2.199702E+0000
 -2.011717E+0000  9.020875E-0001
 -5.765601E-0001 -6.763680E-0001
  5.222563E-0001 -7.617048E-0001
  7.834970E-0001  1.853591E+0000
  1.746714E-0001  1.218139E+0000
  6.731652E-0001  3.142039E-0001
  2.168357E+0000  2.627780E+0000
 -5.647726E-0001  2.828306E+0000
  7.299356E-0001 -2.427603E+0000
 -1.771841E+0000 -1.870767E+0000
  2.560498E+0000  1.818458E+0000
  6.386562E-0002  3.474244E-0001
 -3.169845E+0000 -5.600795E-0001
  1.710868E+0000 -1.131795E+0000
  2.696036E+0000 -1.018583E-0001
 -1.115584E+0000 -9.689879E-0002
 -3.757370E+0000  1.653128E+0000
  5.060849E+0000 -2.491956E+0000
 -3.036137E+0000  2.816716E+0000
 -6.035340E-0001 -1.311899E+0000
 -7.893992E-0002 -2.273643E+0000
  2.219356E-0001  6.716291E-0001
  5.952274E-0002  4.364251E+0000
 -4.003881E-0001  1.710602E+0000
 -4.307755E+0000  4.897608E-0001
  2.604346E+0000  7.151785E-0001
 -2.409297E-0001 -6.938797E-0002
 -1.152219E+0000 -1.100021E+0000
 -1.915039E-0001 -1.566811E-0001
  4.108992E-0001  1.754973E-0001
  1.692282E-0001  9.547016E-0001
  2.857876E-0001  2.598441E-0001
 -2.464609E+0000  2.713086E+0000
  7.129853E-0001 -1.719881E+0000
  1.599457E+0000 -3.807743E+0000
 -1.011554E+0000  3.433838E+0000
  2.485669E+0000 -1.737040E-0001
 -3.855672E+0000  2.672906E+0000
  1.168481E+0000 -5.877577E+0000
  1.979709E+0000  1.862626E+0000
 -2.213079E-0001  2.421712E-0001
  9.652594E-0002  1.962345E+0000
 -9.719761E-0001 -2.769380E+0000
  2.617613E+0000 -1.604905E+0000
  3.568346E+0000  1.809062E+0000
 -4.572848E+0000  2.173315E+0000
 -1.155023E-0001 -2.878742E+0000
  1.444671E+0000  1.037005E+0000
 -4.605980E-0002  2.189497E+0000
  9.060615E-0001 -1.983825E+0000
  5.802014E-0002  2.566581E+0000
 -1.622592E+0000  9.082019E-0002
 -2.028262E+0000 -1.347005E+0000
  2.691856E+0000 -2.000811E+0000
  1.345682E+0000  4.476626E+0000
 -4.300448E+0000  2.013947E+0000
 -2.224604E+0000 -3.505831E+0000
  3.662688E+0000 -1.232744E-0001
  2.847451E+0000  4.789258E+0000
 -1.409627E+0000  3.912333E+0000
 -3.442560E+0000 -3.518335E+0000
  2.746696E+0000 -3.470590E+0000
  6.482259E-0001  2.478273E+0000
 -3.075097E+0000  9.593668E-0001
 -3.638899E-0001 -3.005253E+0000
  3.702034E-0001 -1.336079E+0000
 -7.838957E-0001  9.729763E-0001
 -1.157241E+0000  7.634443E-0001
  7.264101E-0001 -1.618533E+0000
 -1.814694E-0001  1.902928E+0000
  3.714941E-0001 -1.394325E-0001
 -3.535668E-0001 -1.288758E+0000
  1.051802E+0000  2.362220E+0000
  2.074138E+0000  1.237288E+0000
 -3.879623E+0000 -5.160009E-0001
  5.273223E+0000 -6.339597E+0000
 -9.917980E-0001  1.531599E+0000
  1.076488E+0000 -1.382120E+0000
 -7.411628E-0001 -6.314789E-0001
 -2.950804E+0000  2.161120E-0001
  2.783947E+0000 -2.682125E+0000
  1.460616E-0001 -1.012603E+0000
 -4.465007E-0001  1.951299E+0000
  9.121320E-0001 -2.144373E+0000
 -3.218443E-0001  8.702625E-0001
 -1.249584E+0000  4.505186E-0001
  3.667525E+0000 -1.819846E+0000
 -8.194709E-0001 -2.820600E-0001
 -1.735124E+0000 -2.771567E+0000
  1.226527E+0000 -7.653780E-0001
 -2.498724E-0001  2.227467E+0000
 -3.462487E+0000 -2.246069E+0000
 -1.546484E+0000 -1.624280E+0000
  4.774808E+0000 -9.400070E-0001
 -1.730101E+0000  1.340529E+0000
 -1.227393E-0001  9.917489E-0001
 -3.037391E+0000 -2.983644E+0000
  1.653194E+0000 -2.321812E+0000
 -1.977123E+0000  4.795550E+0000
 -2.058020E+0000 -5.799325E-0001
 -9.652371E-0001 -1.237262E-0001
  1.512770E+0000 -1.114392E+0000
 -4.894994E-0001  1.584686E+0000
 -3.222930E+0000  1.639909E+0000
  1.497541E+0000 -1.088256E+0000
 -7.880256E-0001 -1.519809E+0000
  1.386075E+0000  9.527159E-0001
  1.003211E-0001 -1.205240E+0000
 -1.025448E+0000 -1.142688E+0000
  4.352412E-0001 -8.889099E-0004
  1.430322E+0000  4.154945E-0001
 -8.096580E-0001  8.282253E-0001
 -3.593487E-0001 -1.075052E+0000
  3.228569E+0000  1.855608E+0000
 -1.781478E+0000  3.996540E+0000
 -1.898391E+0000 -2.394219E+0000
  1.892551E-0001 -2.995284E+0000
  2.119142E+0000  1.072734E+0000
  4.133058E-0001 -1.713412E+0000
 -2.079125E+0000  1.837800E+0000
  1.070424E+0000  7.197625E-0001
  2.039824E+0000 -3.285934E-0001
 -2.849316E+0000  5.318484E-0001
 -3.257687E-0001 -6.438148E-0001
 -1.661924E+0000  1.549693E-0001
 -4.407016E-0002  1.747083E+0000
  2.069434E+0000  4.995995E-0001
 -4.403030E+0000  1.047115E+0000
  2.357385E-0001 -2.569085E+0000
  2.698825E-0001 -2.252232E-0001
  8.062429E-0001  6.174066E+0000
 -2.233486E+0000 -2.865167E-0001
 -1.418841E+0000  2.030742E+0000
  1.574238E-0001  5.779035E-0001
 -4.266228E-0001 -1.384677E+0000
  1.221792E+0000 -8.162746E-0001
  1.012013E+0000 -6.377794E-0001
 -8.407540E-0001  1.357251E+0000
 -2.980337E-0001 -3.472328E-0001
  2.482193E+0000 -2.208258E+0000
  3.721818E-0001  1.214400E+0000
  1.077287E+0000  1.462247E+0000
 -2.106043E+0000 -5.067062E-0001
  2.156803E+0000  4.396746E-0002
  6.751509E-0001  1.731391E+0000
 -2.085399E+0000  3.599375E+0000
  1.801974E+0000 -3.813889E+0000
  1.228076E-0001  8.506756E-0001
 -3.866666E-0001  2.650483E+0000
 -7.662244E-0001  7.895595E-0001
  1.073375E+0000 -1.865172E+0000
  2.311006E-0002  1.628025E+0000
  7.291578E-0001  1.095602E+0000
 -1.377085E+0000 -2.759274E+0000
 -1.498089E-0001 -3.545522E+0000
  4.744933E+0000  8.688788E-0001
 -2.856328E+0000  5.610387E+0000
 -5.834080E+0000  1.783495E+0000
  2.372077E+0000 -3.986071E+0000
  3.313414E+0000 -4.540660E-0001
 -1.615777E+0000  5.485863E+0000
 -2.814617E+0000 -2.301235E+0000
 -3.589698E-0001 -3.156227E+0000
  8.352652E+0000  4.405090E+0000
 -5.500550E+0000  6.928860E+0000
 -4.649888E+0000 -1.367020E+0000
  6.069302E-0001 -4.267334E+0000
  4.954382E+0000  2.757674E+0000
 -1.005804E+0000  3.136124E+0000
 -3.793393E+0000 -2.420567E+0000
  4.985345E+0000 -2.596101E+0000
  1.327198E+0000  4.056602E+0000
 -1.032851E+0000  3.302284E+0000
 -5.697019E+0000 -1.980802E-0001
  1.323701E+0000 -4.428058E+0000
  2.237829E+0000  4.112083E-0001
  6.639533E-0001  4.792404E+0000
 -3.558616E+0000 -2.096903E+0000
 -2.682984E+0000 -3.389386E+0000
  6.836394E+0000 -3.530294E-0001
 -2.304740E+0000  6.202756E+0000
 -2.843131E+0000 -2.627630E+0000
  2.798303E+0000 -3.801279E+0000
  9.093158E-0001  2.888301E+0000
  3.109931E-0001 -1.355134E-0001
 -2.215719E+0000 -5.707980E+0000
  2.482004E+0000 -2.349710E+0000
  2.108636E+0000  1.479686E+0000
 -1.120809E+0000  4.684178E+0000
 -3.250958E+0000 -2.900979E+0000
 -5.688955E-0001 -1.234675E+0000
  4.767276E+0000 -7.103971E-0001
 -3.652924E+0000  5.964606E+0000
 -3.710216E-0002 -3.515273E+0000
  9.414242E-0001 -7.618787E-0001
  4.420812E+0000 -1.031670E+0000
 -3.327378E+0000  4.042820E+0000
  2.705451E+0000 -1.646511E+0000
 -1.051545E+0000 -1.759045E+0000
  3.089988E+0000 -1.488189E-0001
 -1.966192E+0000  2.855385E+0000
 -2.227998E+0000 -1.801069E+0000
  1.559147E+0000 -2.636210E+0000
  2.169473E+0000  1.234274E+0000
 -1.011858E+0000  1.530421E+0000
  6.136590E-0002 -3.419329E+0000
  3.447177E-0001  1.827708E-0001
  1.239404E+0000 -1.521695E+0000
 -5.213059E-0001  1.220189E+0000
 -4.603048E-0001 -4.336293E+0000
  1.021732E+0000 -4.201361E+0000
  6.458284E-0001  5.500705E+0000
  8.162689E-0001 -1.379291E+0000
 -5.543183E+0000 -6.680258E-0001
  4.218976E+0000 -1.913978E+0000
  1.339290E+0000  8.661155E-0001
 -4.006604E+0000  2.531247E+0000
  2.097256E+0000 -5.781307E+0000
  1.909760E+0000 -7.326087E-0001
 -6.636918E-0001  2.104463E+0000
 -3.645590E+0000 -1.712125E+0000
  9.624306E-0001 -2.652544E+0000
  3.522868E+0000 -1.687064E-0001
 -1.709709E+0000  4.128608E+0000
 -2.200949E+0000 -1.778377E+0000
  1.601647E+0000 -1.912145E+0000
  1.008943E+0000  5.441259E-0001
 -6.968426E-0001  3.666528E+0000
 -9.707561E-0001  2.802928E-0001
  6.654112E-0001  4.050646E-0001
 -9.579996E-0001  2.445476E+0000
 -1.596909E+0000  5.098790E-0001
  1.377753E+0000 -1.035642E+0000
 -8.297463E-0001  3.636544E+0000
  8.744254E-0001  2.024450E+0000
 -1.697369E+0000 -6.079028E-0001
 -1.031531E+0000 -1.835701E+0000
  5.387235E+0000 -2.418298E+0000
 -7.204470E-0001 -5.160366E-0001
 -1.811115E+0000  2.488361E+0000
  1.221491E+0000 -1.508332E+0000
 -2.478480E-0001  1.125251E-0001
  2.259861E+0000  2.416983E+0000
 -4.606459E+0000  1.106892E+0000
  4.131231E-0002 -4.806601E+0000
  1.148775E+0000 -3.366707E-0001
  4.152169E+0000  3.400067E+0000
 -3.642167E+0000  5.329690E+0000
 -4.309683E+0000 -3.526236E+0000
  4.902342E-0001 -4.492934E+0000
  3.797003E+0000  3.323496E+0000
 -2.761956E+0000  3.261517E+0000
 -4.126697E+0000 -2.292488E+0000
  3.487563E+0000 -4.827151E+0000
  1.580617E+0000  1.899447E+0000
 -1.051122E-0001  3.809183E+0000
 -5.148351E+0000 -4.295684E+0000
  2.366754E+0000 -5.896463E+0000
  4.990196E+0000  1.755735E+0000
 -3.034696E+0000  2.884818E+0000
 -6.818416E+0000 -7.209772E-0002
  2.493313E-0001 -5.933403E+0000
  3.229685E+0000  2.925304E+0000
  4.063914E-0001  1.573396E+0000
 -5.977473E+0000  1.279669E+0000
  8.345421E-0001 -7.737482E+0000
  6.276890E+0000  4.929228E-0001
 -4.959203E-0001  8.542319E+0000
 -5.467812E+0000 -7.810173E-0001
 -1.296881E+0000 -6.452508E+0000
  6.159572E+0000  1.774232E+0000
 -4.964025E-0001  5.998602E+0000
 -3.384331E+0000 -2.381785E+0000
 -1.121981E+0000 -4.931997E+0000
  5.634030E+0000 -2.683860E+0000
 -9.712241E-0001  6.450296E+0000
 -5.535693E+0000 -4.408899E-0001
 -1.399182E+0000 -6.100712E+0000
  4.892212E+0000  5.698182E-0002
  8.106372E-0001  4.280698E+0000
 -8.630957E+0000  8.402977E-0001
 -7.593406E-0001 -8.427826E+0000
  5.696498E+0000 -2.773775E-0002
 -1.696799E+0000  5.830121E+0000
 -3.756553E+0000  8.728463E-0001
 -2.862915E+0000 -3.994796E+0000
  4.095985E+0000 -2.692862E+0000
  1.811569E+0000  3.607066E+0000
 -3.457959E+0000  1.710846E+0000
  1.759794E-0001 -5.129563E+0000
  2.050769E+0000 -6.582399E-0001
  1.896332E+0000  3.726110E+0000
 -3.228411E+0000 -4.442215E-0001
 -4.704218E+0000 -1.155517E+0000
  4.484170E+0000 -1.663157E+0000
 -1.366173E+0000  6.085382E+0000
 -3.686204E+0000  1.590046E+0000
 -2.284152E-0001 -3.748433E+0000
  4.081001E+0000 -3.207085E+0000
  4.118624E-0001  2.630613E+0000
 -7.836827E-0001  2.457365E+0000
 -3.606224E+0000  2.581546E-0001
  1.678113E+0000 -2.033852E+0000
  2.835785E+0000 -2.074958E+0000
 -8.341463E-0001 -4.751955E-0001
 -1.824185E+0000  8.641685E-0001
  1.086516E+0000 -1.916002E+0000
  1.128822E+0000 -1.460873E+0000
 -1.148967E+0000  1.966533E+0000
 -2.153978E-0002  7.620574E-0001
 -1.575568E+0000 -2.332331E-0001
  1.732590E-0001 -3.017678E+0000
  2.279413E+0000  3.597261E-0001
 -4.260133E+0000  4.284025E+0000
  1.410009E+0000 -2.766087E+0000
 -8.105095E-0001  1.671259E+0000
  1.218843E+0000  3.457525E-0001
  8.835251E-0001  2.555150E+0000
 -1.109325E+0000  1.986301E-0001
 -2.536548E+0000 -7.251732E-0001
  2.823200E+0000 -3.492728E+0000
  1.447733E+0000  2.475519E+0000
 -1.330640E+0000  1.006709E+0000
 -3.192032E+0000 -2.879937E+0000
  2.213470E+0000 -5.008012E+0000
  1.723129E+0000  1.892121E+0000
  1.078611E+0000  4.051194E+0000
 -3.750825E+0000 -1.041647E+0000
  2.145246E+0000 -3.726529E+0000
  4.135845E-0001  2.339533E+0000
 -5.695544E-0002  1.041404E+0000
 -2.412903E+0000 -7.588720E-0001
  1.354478E+0000 -3.099724E+0000
  2.354848E+0000  2.311911E+0000
 -9.024927E-0001  1.654818E+0000
 -4.411366E+0000 -3.159647E+0000
  4.234984E+0000 -5.878155E+0000
  1.707442E+0000  5.041784E+0000
 -2.633319E+0000  5.530120E+0000
 -3.578125E+0000 -1.521419E+0000
  6.740669E-0001 -2.361178E+0000
  5.036598E+0000  1.883277E+0000
 -4.480264E+0000  1.055008E+0000
 -3.487836E+0000 -5.981135E+0000
  3.838221E+0000 -3.655648E+0000
  2.206050E-0002  4.636421E+0000
 -1.101167E+0000  3.045445E+0000
 -2.469422E+0000 -1.889343E+0000
  1.279367E+0000 -9.711292E-0001
  1.873477E+0000  1.364314E+0000
 -2.253211E+0000  2.542997E+0000
 -1.893928E+0000 -3.036014E+0000
  1.397971E+0000 -3.467673E+0000
  2.459793E+0000  9.298675E-0001
 -1.003489E+0000  2.486910E+0000
 -4.410859E+0000 -3.653309E-0001
  2.426732E+0000 -3.523243E-0001
  8.848396E-0001  2.584484E+0000
 -2.711315E+0000  2.227825E+0000
 -1.634623E+0000  5.022109E-0002
  1.845182E+0000 -4.775086E+0000
  3.662634E+0000  1.754275E+0000
 -1.489781E+0000  1.242419E+0000
 -1.140685E+0000 -1.658764E+0000
 -1.763926E+0000 -1.396189E+0000
  2.276728E+0000  2.645587E-0001
 -4.421264E-0001  1.195654E+0000
  5.746576E-0001 -4.716488E+0000
 -7.608974E-0001 -2.353583E+0000
  5.900630E-0001  2.162689E+0000
 -9.803278E-0001 -3.584028E-0001
 -5.661960E-0001 -4.294321E+0000
  3.539452E+0000 -2.578680E+0000
  1.602334E+0000  4.349820E+0000
 -2.159078E+0000  1.311688E+0000
 -2.214511E-0001 -4.402220E+0000
  2.703681E+0000  2.754039E+0000
  5.545305E-0001  4.517052E+0000
 -5.770841E+0000  2.092062E+0000
  9.391886E-0001 -3.796551E+0000
  4.862716E-0001 -8.520948E-0001
  1.525489E+0000  1.498435E+0000
 -4.217675E+0000  2.808546E+0000
  5.541556E-0001 -2.643059E+0000
  3.637259E+0000 -8.041949E-0002
  1.323738E+0000  2.824355E+0000
 -2.106096E+0000  1.366902E+0000
 -1.590576E+0000 -1.070315E+0000
 -2.220426E-0001 -1.951930E-0001
  8.113152E-0001  2.331402E+0000
 -1.844152E+0000  3.523542E-0001
  3.887792E-0001 -4.159323E+0000
  4.927451E-0001 -2.020663E+0000
  2.680567E+0000  6.666784E-0001
 -1.871696E+0000  2.918318E+0000
 -3.348039E+0000 -3.638162E-0001
 -7.813011E-0001 -2.176236E+0000
  4.318336E+0000 -2.574381E+0000
 -1.345715E+0000  3.160951E+0000
 -2.550657E+0000  4.727778E-0001
 -6.768349E-0001  7.476072E-0001
  2.828895E-0001  1.122016E+0000
 -9.014480E-0001  1.346837E+0000
  1.492490E+0000 -8.850515E-0001
 -2.446893E+0000  7.935546E-0001
  4.195691E+0000 -2.224584E+0000
  9.257128E-0001  3.247733E+0000
 -9.892879E-0001  1.029771E+0000
 -9.871502E-0001 -1.876263E+0000
  2.476893E+0000 -2.323427E+0000
 -8.542160E-0001  8.975257E-0002
 -7.990734E-0003 -9.910952E-0001
 -1.575912E-0001  1.574746E+0000
 -3.210392E-0001  1.251124E+0000
 -1.967815E-0001 -4.840556E-0001
  2.534110E+0000 -1.193793E+0000
 -2.024628E+0000  1.323245E+0000
  6.924405E-0001  2.091980E-0001
 -7.316928E-0001 -1.254572E+0000
 -1.654209E+0000  1.918860E+0000
 -1.280489E+0000  8.807571E-0001
  2.207876E-0001 -3.470907E+0000
  1.393716E+0000 -2.065971E+0000
  4.496504E-0001  1.401234E+0000
 -1.976122E+0000 -3.082309E+0000
 -1.307388E+0000 -2.194002E+0000
  3.226552E+0000 -3.988866E-0001
 -2.269433E+0000  4.577075E+0000
 -2.538288E+0000 -2.358061E+0000
 -1.225370E+0000 -2.920773E+0000
  2.979092E+0000  1.400777E+0000
  2.228505E+0000  1.438627E+0000
 -7.133745E+0000  9.265031E-0001
  3.144714E+0000 -5.815557E+0000
  3.507418E+0000  4.795309E+0000
 -2.763077E+0000  1.346343E+0000
  8.154965E-0001 -5.652278E-0001
  2.316991E+0000  7.806401E-0001
 -2.497540E+0000  8.522946E-0001
 -1.604718E+0000 -2.089241E+0000
  2.271628E+0000 -1.328581E+0000
  6.628078E-0001  1.005128E+0000
 -6.582730E-0001  1.844059E+0000
 -1.255116E+0000 -7.265042E-0001
  4.750080E-0001  1.497236E-0001
  1.467715E+0000  1.939588E+0000
 -1.409796E+0000 -3.080164E+0000
  1.973496E-0001 -1.406143E+0000
  1.151591E+0000 -4.641343E-0001
 -2.610573E+0000 -9.415430E-0003
 -2.264263E+0000 -1.423573E+0000
  1.491893E+0000 -1.565221E+0000
  1.802115E+0000  2.124763E+0000
  1.054706E+0000 -2.730111E-0001
 -3.114247E+0000 -2.366520E+0000
  7.220619E-0001 -2.865182E+0000
  1.384079E+0000  6.263712E-0001
 -1.898918E+0000  3.174881E+0000
 -8.601154E-0001 -2.819180E+0000
  1.610921E+0000 -1.234923E+0000
 -2.301754E-0001  3.385192E+0000
  1.312088E+0000  1.696647E+0000
 -1.744156E+0000  1.212932E+0000
  1.359357E+0000 -2.421933E+0000
  1.584220E+0000  2.130894E+0000
 -2.689503E-0001  4.495605E+0000
 -1.576229E+0000 -1.621132E+0000
 -2.380453E+0000 -8.320239E-0001
  3.566473E+0000 -3.909073E+0000
  2.855703E+0000  2.807792E+0000
 -2.046521E+0000  1.562354E+0000
 -1.804793E+0000 -1.083240E+0000
 -9.636273E-0002 -5.196619E-0001
  2.373460E+0000  1.005242E+0000
 -1.468218E+0000 -1.317328E+0000
 -2.118224E+0000 -7.124054E-0001
  2.865120E+0000  4.197431E-0001
  1.941851E+0000  4.770272E+0000
 -2.727126E+0000  4.315926E+0000
 -1.263866E+0000 -2.520528E+0000
  2.821179E+0000 -3.111114E+0000
  3.432215E+0000  6.338438E+0000
 -1.898939E+0000  4.016581E+0000
 -2.729202E+0000 -3.162317E+0000
  1.599030E+0000 -2.504255E+0000
  1.485191E+0000  1.939826E+0000
 -3.652607E+0000  2.909040E+0000
 -2.030135E-0001 -3.306991E+0000
  3.705863E+0000  1.609795E+0000
 -2.654169E+0000  7.930865E+0000
 -5.853954E+0000 -1.941171E+0000
 -8.653061E-0001 -6.084078E+0000
  6.940606E+0000  9.421917E-0002
  1.954142E-0001  5.331365E+0000
 -5.585746E+0000  1.557369E+0000
  7.571175E-0001 -6.372947E+0000
  4.575634E+0000  1.506759E+0000
  4.357714E-0001  4.820129E+0000
 -3.866016E+0000  1.821270E+0000
 -3.834593E-0001 -4.203998E+0000
  1.443003E+0000 -2.848607E+0000
  1.569194E+0000  2.632916E+0000
 -2.624746E+0000 -4.161505E-0001
 -2.665234E-0001 -2.387153E+0000
  2.355661E+0000 -6.199885E-0001
 -1.104274E+0000  1.761567E+0000
 -1.593520E+0000 -7.827531E-0001
  1.993222E+0000 -2.130380E+0000
 -3.476124E-0001  2.045845E+0000
  1.356908E+0000 -9.942255E-0001
 -1.309564E+0000  3.233599E-0001
  2.864408E+0000 -2.738598E+0000
  3.064731E+0000  2.499845E+0000
 -3.126456E+0000  5.410792E+0000
 -7.887444E-0001 -6.766907E+0000
  2.713148E+0000 -2.556404E+0000
  1.418067E+0000  5.028230E+0000
 -3.130875E+0000  1.302220E+0000
 -2.459738E+0000 -2.783376E+0000
  5.395171E+0000 -2.797352E+0000
 -1.120576E+0000  1.745976E+0000
 -1.329738E+0000  2.837908E+0000
 -2.685885E+0000 -1.920830E+0000
  2.003019E+0000  2.681625E+0000
  1.782377E+0000  1.656450E+0000
 -2.382634E+0000  7.667476E-0001
 -1.669188E+0000 -3.521846E+0000
  4.048420E+0000 -1.449864E+0000
  3.459484E-0001  6.517500E+0000
 -2.668120E+0000  1.569867E+0000
 -2.708454E-0001 -2.570229E+0000
  3.365020E+0000 -3.277736E-0001
 -2.167625E+0000  5.151812E+0000
 -1.745251E+0000 -2.108739E+0000
 -8.484129E-0001 -4.616844E-0001
  1.621150E+0000 -8.568264E-0001
  1.073137E-0001  2.849017E+0000
 -1.334484E+0000 -2.009348E+0000
  2.165825E+0000 -1.847536E+0000
  4.794473E+0000  1.862445E+0000
 -3.492709E+0000  4.348062E+0000
 -1.951478E+0000 -3.199373E+0000
  1.008544E+0000 -3.297634E+0000
  4.157137E+0000  4.959315E+0000
 -2.734702E+0000  3.205461E+0000
 -1.377141E+0000 -3.575929E+0000
  3.282016E+0000 -3.959759E+0000
  6.821970E-0001  4.016962E+0000
 -1.045116E+0000  1.093409E+0000
 -3.656142E+0000 -9.926447E-0001
  3.250247E+0000 -4.894789E+0000
  3.123622E+0000  3.024217E+0000
 -1.194213E+0000  2.425246E+0000
 -2.347097E+0000 -2.707728E+0000
 -1.708348E+0000 -3.861887E+0000
  5.132801E+0000 -2.933851E+0000
  1.987906E+0000  4.696219E+0000
 -1.283956E+0000 -1.256181E-0001
 -2.375151E+0000 -2.372978E+0000
  1.423115E+0000 -2.589925E-0001
  2.625720E+0000  1.763996E+0000
 -2.378800E+0000  2.157348E+0000
 -1.257214E+0000 -2.647741E+0000
  2.192614E+0000 -6.780058E+0000
  2.158553E+0000  3.097956E+0000
 -1.112786E+0000  4.378908E+0000
 -3.594064E+0000 -2.675397E+0000
  3.310622E+0000 -1.247781E+0000
  3.119818E+0000  3.175200E+0000
 -1.908010E+0000  2.013948E+0000
 -5.532064E-0001 -2.219097E+0000
  1.823876E+0000 -1.532931E+0000
  1.085153E+0000  1.203654E+0000
 -3.843102E+0000  1.709570E+0000
 -6.423164E-0002 -2.841565E+0000
  3.028421E+0000 -5.087197E+0000
  6.396115E-0001  3.098728E+0000
 -2.349593E-0001  1.289903E+0000
 -2.603461E+0000 -3.832542E+0000
 -3.322223E-0001 -2.629676E-0001
  7.827891E+0000  9.126764E-0001
 -4.726478E+0000  2.662874E+0000
 -1.286147E-0001 -4.753079E+0000
  2.580308E+0000 -1.520859E+0000
  2.207724E+0000  1.966101E+0000
 -4.748142E+0000  5.174947E+0000
  7.238899E-0001 -4.663785E+0000
  1.063943E+0000 -2.408741E+0000
  2.432315E+0000  2.731330E+0000
 -2.677395E+0000  2.037417E+0000
 -3.303839E-0002 -2.725434E+0000
  1.141485E+0000 -8.847741E-0002
 -1.607249E-0002  1.320842E+0000
 -3.788601E-0001  4.959559E-0001
  8.171851E-0001 -1.517094E+0000
  2.784633E-0001  1.043492E+0000
  1.683619E+0000  1.454235E+0000
 -1.079107E+0000 -4.658630E-0001
 -4.122232E-0001 -2.126128E-0001
  2.460276E-0001  1.785523E+0000
 -1.672399E+0000 -1.073529E+0000
 -1.328414E+0000 -9.180936E-0001
  5.877730E-0001 -3.282781E-0001
  7.931834E-0001 -3.883294E-0001
  1.375261E+0000 -1.495095E+0000
 -1.953695E+0000  8.904571E-0001
  1.581766E+0000  6.296455E-0001
  1.802697E+0000  2.293340E+0000
  9.277818E-0002  1.681761E+0000
 -2.876776E+0000 -9.772295E-0001
  1.696742E-0001 -1.332804E+0000
  3.149573E+0000  4.794389E-0001
 -1.533667E+0000  4.351216E+0000
 -7.344407E-0001  1.085034E+0000
 -1.993165E+0000 -1.826534E+0000
  7.550834E-0001  1.150460E+0000
  1.159849E+0000  2.650902E+0000
 -1.147493E+0000 -8.116259E-0001
  2.775604E+0000 -2.571767E+0000
 -8.400600E-0001  1.060786E+0000
  2.592747E-0001  9.843393E-0001
  1.319519E+0000 -2.040644E+0000
  2.764962E+0000  3.516127E-0003
 -1.902881E+0000  3.110052E+0000
 -6.278975E-0001 -2.128053E+0000
 -7.446474E-0001 -6.868621E-0001
  2.603417E+0000 -3.325942E-0001
 -2.019742E+0000  2.069957E+0000
  3.788759E-0001 -2.410117E-0001
  1.635091E-0001 -1.303154E+0000
 -3.355385E-0001  1.281931E+0000
  1.643190E+0000  1.282816E+0000
 -1.979242E+0000 -6.839986E-0001
 -1.473357E+0000  1.391637E+0000
  3.246561E+0000 -2.288106E+0000
  1.201461E+0000  3.092138E+0000
 -3.763068E+0000  1.049103E+0000
 -3.712433E-0001 -5.589286E+0000
  7.425554E-0001 -1.653268E+0000
  3.998095E+0000  1.237577E+0000
 -3.730754E+0000  7.052405E+0000
 -1.944541E+0000 -6.746119E-0001
  1.346785E+0000 -1.632236E+0000
  1.267095E+0000  1.636247E+0000
 -1.857470E-0001  9.237239E-0001
 -2.762361E+0000 -6.686523E-0001
  2.144172E+0000 -1.859684E+0000
  2.394237E+0000  3.121124E+0000
 -1.157239E+0000  4.098407E+0000
 -1.506553E+0000 -1.766248E+0000
  5.557794E-0001 -1.866056E+0000
  4.830028E+0000  1.577469E+0000
 -1.340574E+0000  2.129253E+0000
 -3.309441E+0000  2.091348E-0001
  2.148924E+0000 -6.165516E+0000
  1.414454E+0000  3.613629E+0000
  3.370830E-0001 -8.939107E-0001
 -4.855440E+0000 -5.683216E-0001
  3.533713E+0000 -3.580237E+0000
  6.291275E-0001  1.766777E+0000
 -1.269842E+0000  1.363424E+0000
 -2.397102E+0000 -1.332643E+0000
 -2.694464E-0001 -5.239402E-0001
  3.000687E+0000 -1.869031E+0000
  2.477185E+0000  5.645479E-0001
 -3.536039E-0001  3.530103E+0000
 -1.574434E+0000 -1.473239E-0001
  3.399339E-0001 -1.475586E+0000
  2.969906E+0000 -9.656392E-0001
 -1.752084E+0000  2.476626E+0000
  1.169409E+0000 -1.451902E+0000
 -1.174300E+0000 -7.390828E-0001
  2.515473E+0000  9.361756E-0001
 -8.419621E-0001 -5.146885E-0001
 -3.978285E+0000 -9.854818E-0001
  5.035248E+0000 -1.893242E+0000
 -6.755104E-0001  2.224302E+0000
  1.630847E+0000 -1.268611E+0000
 -3.699927E+0000  1.842079E+0000
 -2.189674E+0000 -1.449635E-0001
  1.760614E+0000  1.678383E+0000
 -2.224359E+0000  2.396700E+0000
  2.412277E+0000 -2.972550E+0000
  2.221464E+0000 -9.161660E-0002
 -2.177679E+0000  1.745168E+0000
  6.950982E-0001  6.609730E-0001
 -7.286047E-0001 -2.832033E+0000
  2.249538E+0000  1.492204E+0000
  1.527040E+0000 -1.127065E+0000
 -1.927838E+0000  1.658850E+0000
  2.922897E+0000 -2.418257E+0000
  5.119140E-0001  2.762919E+0000
 -3.479693E-0001  2.501637E-0002
 -1.138900E+0000  1.886203E+0000
  1.558604E+0000 -1.526013E+0000
  9.119580E-0001  3.424207E+0000
  4.553657E-0001  1.052958E+0000
 -3.630430E+0000 -3.329279E-0001
  3.446822E+0000 -8.581474E-0001
 -1.101646E-0001  4.675589E+0000
 -3.767634E+0000  1.047223E+0000
  1.410690E+0000 -4.536362E+0000
  1.988924E+0000  3.182917E-0001
 -1.055545E+0000  4.635339E+0000
 -2.559977E+0000  9.124157E-0001
  3.491207E-0001 -5.044480E+0000
  3.680930E-0001  2.075699E+0000
  2.097913E+0000  2.831900E+0000
 -4.567378E+0000 -1.416591E+0000
  1.883812E+0000 -5.590453E+0000
  3.271064E+0000  4.161208E-0001
 -1.792373E+0000  3.311922E+0000
 -3.451162E+0000 -2.014773E+0000
  1.871404E+0000 -4.056450E+0000
  1.720147E+0000  3.185300E+0000
 -7.432089E-0001  2.608303E+0000
 -2.645868E+0000 -3.003704E+0000
  2.681510E+0000 -1.919338E+0000
  7.289621E-0001  1.440039E+0000
 -7.068708E-0001  8.693333E-0001
 -3.963270E-0001 -2.444467E+0000
  1.520494E+0000 -6.288901E-0001
 -1.128420E+0000  1.757016E+0000
 -6.010225E-0001 -9.567799E-0001
 -5.744557E-0002  1.989814E+0000
  1.967243E+0000  2.093321E+0000
 -3.387499E+0000  8.571149E-0001
  2.730398E-0001 -5.059252E-0001
  3.229102E+0000 -9.783705E-0001
 -2.289639E-0001  6.433647E+0000
 -3.886498E+0000 -1.447861E+0000
 -6.306364E-0002 -3.010326E+0000
  4.061586E+0000  2.823920E+0000
 -4.392829E+0000  1.884108E+0000
 -4.173023E+0000 -3.818840E+0000
  4.371899E+0000 -2.309562E+0000
  6.522847E-0001  6.069568E+0000
 -2.005239E+0000 -7.694958E-0001
 -4.095376E+0000 -6.288534E-0001
  4.413931E+0000 -3.055660E+0000
  1.780492E+0000  3.122254E+0000
 -3.026132E+0000  1.707165E+0000
 -7.664824E-0001 -7.020516E-0001
  9.407962E-0001 -4.175403E+0000
  5.726851E-0001  1.134344E+0000
  2.533750E+0000  1.288569E-0001
 -4.654135E-0001 -9.049865E-0001
 -2.373897E+0000 -9.722113E-0001
  2.318815E+0000 -8.171720E-0001
 -2.793048E+0000  2.484878E+0000
  1.326708E+0000 -3.885659E-0001
 -1.682905E-0001 -1.150011E+0000
  4.080361E-0001 -8.626631E-0001
 -2.981017E-0001 -3.066251E-0001
 -3.182183E-0002  1.879426E+0000
 -1.582731E+0000  1.704807E+0000
  2.418558E-0001 -4.867286E+0000
  1.168548E+0000  2.910057E+0000
  5.783201E-0001 -1.445934E+0000
 -2.463186E+0000  1.803927E+0000
  2.942419E+0000 -3.057113E+0000
 -1.158610E+0000 -1.195646E+0000
  1.725311E+0000  1.796109E+0000
 -2.268965E+0000 -2.232619E+0000
 -6.249159E-0001 -7.459809E-0003
  2.968562E+0000 -3.114089E-0001
 -3.545696E+0000  3.454661E+0000
 -1.123821E+0000 -6.974202E-0001
 -5.103732E-0001 -4.315803E+0000
  3.897545E+0000  1.922127E+0000
 -2.405786E+0000  4.474620E+0000
 -1.304913E+0000  5.608882E-0002
 -3.283893E-0001 -4.054461E+0000
  4.095949E+0000  1.553177E+0000
 -6.430529E-0001  3.646861E+0000
 -3.159366E+0000 -2.009815E+0000
  2.255376E+0000 -4.412078E+0000
  1.379989E+0000 -1.855614E-0001
  1.610374E-0001  4.396578E+0000
 -1.099585E+0000  9.684043E-0001
 -2.077809E+0000 -4.489784E-0001
  2.401663E+0000 -4.579339E+0000
  6.220703E-0001  4.839678E+0000
 -2.545117E+0000  7.461116E-0001
  7.476992E-0001 -1.692324E+0000
 -9.410197E-0001  7.612552E-0001
  1.921961E+0000  1.384657E+0000
  1.409289E-0001  6.966223E-0002
 -4.310133E+0000 -8.350091E-0001
  8.635814E-0001 -2.990355E+0000
 -1.599426E-0002 -3.704404E-0002
 -8.719659E-0001 -1.150240E+0000
  1.587338E+0000  1.133185E+0000
 -1.086384E+0000  7.987688E-0001
 -2.647980E+0000  2.028279E-0002
  3.590087E+0000 -1.346428E+0000
 -2.995451E-0001  3.020331E+0000
  1.411003E+0000  1.715007E+0000
 -2.036882E+0000  3.432189E-0001
 -1.843868E+0000 -2.745315E+0000
  3.056757E+0000 -1.911912E+0000
  2.586251E-0001  2.568926E+0000
 -1.565734E+0000  1.971853E-0001
  9.890930E-0001 -2.329345E+0000
  9.922652E-0001 -2.703307E+0000
  1.478783E+0000  1.298566E-0001
 -1.741953E+0000 -1.593474E+0000
  6.121294E-0001  2.273375E-0001
  4.819809E-0001  1.775745E+0000
 -3.007390E-0001  3.035302E+0000
 -5.703482E-0001 -1.596262E+0000
  1.630040E+0000 -1.244525E+0000
  1.253548E+0000 -1.183369E-0001
 -1.890629E+0000 -2.178763E+0000
  1.222292E+0000 -1.551977E+0000
  8.444542E-0001 -2.610059E-0001
 -2.385731E+0000 -1.802582E+0000
 -3.449982E-0001 -9.731877E-0001
  2.276164E+0000  2.544919E+0000
  8.501135E-0001  1.099307E+0000
 -2.275735E+0000  1.195674E-0001
 -4.620325E-0001 -1.306106E+0000
  8.773048E-0001  8.564975E-0001
  1.300354E+0000  3.216861E+0000
 -1.998421E+0000 -8.943083E-0001
 -1.988047E+0000  1.998652E-0001
  1.499438E+0000  1.099241E+0000
 -2.347840E+0000 -1.327760E+0000
  4.266331E+0000 -2.328793E+0000
  6.485793E-0002  3.045699E+0000
  2.577428E-0001  1.372744E+0000
 -2.513101E+0000 -8.008324E-0001
  3.873212E+0000 -2.065711E+0000
  8.583257E-0001  4.698759E+0000
 -8.463908E-0001  3.675507E+0000
 -7.958951E-0001 -1.234142E+0000
  1.803313E-0001 -2.267339E+0000
  2.048213E+0000 -1.126207E+0000
  1.163237E+0000  3.434909E+0000
 -3.664132E+0000  6.525525E-0001
 -4.838795E-0001 -5.577836E+0000
  2.666975E+0000 -1.805067E+0000
  1.249005E+0000  5.437931E+0000
 -4.170062E+0000  1.104580E+0000
 -1.264763E+0000 -1.660471E+0000
  9.224332E-0001 -2.705233E+0000
  2.253762E+0000  7.391741E-0001
 -2.671410E+0000  3.458016E+0000
 -1.554330E+0000 -2.341065E+0000
  2.880941E+0000 -5.365011E-0001
 -6.942150E-0001  2.518685E-0001
  2.968510E-0001 -2.796924E+0000
 -4.630606E+0000  3.230237E-0001
  3.645050E+0000 -1.607913E+0000
  7.048160E-0001  1.890281E+0000
 -1.807727E+0000  2.093993E+0000
 -1.388628E+0000 -2.149507E+0000
  1.660960E+0000 -3.143669E+0000
  4.306183E-0001  2.636637E+0000
  6.896506E-0001  1.618039E+0000
 -2.681816E+0000 -1.334951E+0000
 -2.871057E+0000  1.312509E-0001
  5.599103E+0000  1.452854E+0000
  1.474545E+0000  2.084057E+0000
 -3.608291E+0000  6.191985E+0000
  1.057130E+0000 -4.511714E+0000
  9.785384E-0001 -8.646111E-0001
  2.256825E+0000  1.180637E+0000
 -5.217366E-0001 -1.196968E-0001
  3.731121E-0001 -2.144856E-0001
  1.210291E+0000  1.828715E+0000
 -2.634725E+0000 -3.113510E+0000
  3.285016E+0000  8.674985E-0001
  1.443053E-0002  2.784875E+0000
  2.427511E+0000  1.542956E+0000
 -2.755643E+0000  4.463683E-0001
  1.003657E+0000 -5.309924E+0000
  4.697506E+0000 -7.089864E-0001
 -1.226878E+0000  1.250083E+0000
 -1.156919E-0001  5.232633E-0002
 -3.205896E+0000 -4.888012E+0000
  2.023178E+0000 -1.455972E+0000
  2.052326E+0000  3.918699E+0000
 -4.437517E+0000  1.414679E+0000
  2.295903E-0001 -3.071322E+0000
  3.415517E+0000  1.170610E+0000
 -2.448995E-0001  5.615923E+0000
 -2.074062E+0000  9.257445E-0001
 -2.326880E+0000 -2.316463E+0000
  3.097242E+0000 -2.866903E+0000
  1.818901E+0000  1.637123E+0000
 -2.734114E+0000  3.637470E+0000
 -5.946088E-0001 -1.070807E+0000
  2.089739E+0000 -5.200341E-0001
  1.756956E+0000  1.421714E+0000
 -6.216291E-0001 -1.529703E+0000
 -2.008606E+0000 -2.897369E+0000
  8.966383E-0002 -2.364460E-0001
  2.414615E-0001  2.762031E+0000
 -1.939873E-0001 -1.030436E-0001
 -4.119570E+0000  4.685398E+0000
  2.454384E+0000 -1.641595E+0000
 -4.439023E-0001 -2.591298E-0001
 -1.818623E+0000 -2.271283E+0000
  9.404991E-0001 -3.451455E+0000
  1.884242E+0000 -3.166817E-0001
 -8.986645E-0003  3.726961E+0000
  3.468276E-0001  4.741467E-0001
 -4.880315E+0000 -4.466725E-0001
  1.225265E+0000 -3.536490E+0000
  3.041460E-0001  1.394392E+0000
  1.418470E+0000  1.394019E+0000
 -3.954127E+0000  1.564829E-0001
  1.497098E-0001 -2.465962E+0000
  1.885252E+0000  9.919099E-0001
  4.082694E-0001  3.887318E+0000
 -3.015074E+0000  1.136098E+0000
 -2.249545E-0001 -2.543790E+0000
  2.194605E+0000 -2.538331E-0001
 -2.210552E+0000  1.347032E+0000
 -7.146431E-0001 -5.221702E-0001
  4.603480E-0001  5.007907E-0001
 -2.610447E-0001 -3.417147E-0001
 -8.150272E-0001  2.576021E-0001
 -1.013912E-0001 -2.222987E+0000
  1.829045E+0000 -1.133835E+0000
  2.139284E+0000  1.289472E-0001
 -1.582404E+0000 -9.869770E-0001
  9.621612E-0001  7.513485E-0001
 -1.677770E+0000  3.005428E+0000
 -4.964867E-0001 -9.538727E-0001
 -1.259914E-0001 -4.716469E-0001
 -5.115828E-0001  4.466844E-0001
 -8.650068E-0001  5.402608E+0000
  3.648849E-0001 -4.548305E-0001
 -2.382557E+0000  2.097713E+0000
  2.230571E+0000 -1.152004E+0000
  6.193598E-0001  2.595948E+0000
 -1.223319E+0000  3.261911E+0000
 -1.477055E+0000  2.701897E-0002
  1.511932E+0000 -5.225863E+0000
  2.439664E+0000 -2.381105E+0000
  7.225059E-0001  4.527846E-0001
 -3.529503E+0000 -2.517178E+0000
  2.264382E+0000 -1.752073E+0000
  2.148156E+0000  2.022761E+0000
 -1.279791E+0000  1.679323E+0000
 -1.437910E+0000  2.355588E+0000
  1.624589E+0000  7.585830E-0001
  1.176059E-0001 -4.271947E-0001
  5.589846E-0001  1.801003E-0001
 -1.807343E+0000  1.798708E+0000
  1.229773E+0000 -6.325022E-0001
 -1.664485E+0000  3.186489E+0000
  1.523960E+0000 -2.781926E+0000
  1.642326E+0000 -3.854170E+0000
 -1.717480E+0000  1.905556E+0000
 -8.484665E-0001  7.302188E-0001
 -2.774202E+0000 -1.005335E+0000
  1.027136E+0000  1.035068E+0000
  1.646788E+0000  1.625817E+0000
 -5.925500E-0001  2.348659E+0000
 -1.941372E+0000 -2.188612E+0000
  2.136457E+0000 -5.473643E-0001
  7.831570E-0001  3.958136E+0000
 -6.795014E-0001  2.413333E+0000
 -1.975138E+0000 -1.407380E+0000
  9.947562E-0001 -3.220011E+0000
  2.719711E+0000 -1.748399E+0000
 -3.917562E-0001  7.165996E+0000
 -4.000393E+0000 -1.322742E-0001
  3.772705E-0001 -4.202574E+0000
  2.947389E+0000  8.344188E-0001
 -5.895969E-0001  2.961504E+0000
 -3.734300E+0000 -6.761046E-0001
  1.247720E+0000 -1.694887E+0000
  3.060897E+0000 -2.537328E-0001
 -1.510625E+0000  4.082240E+0000
 -3.338462E+0000 -1.483363E+0000
  2.708249E+0000 -2.922258E+0000
  9.443236E-0001  8.680764E-0001
  2.639417E-0001  3.055379E-0001
 -1.179681E+0000  1.238503E+0000
 -5.552173E-0001 -1.471920E+0000
 -7.816729E-0001 -1.620101E+0000
  4.280768E-0001 -1.177680E-0001
 -4.749905E-0001  4.970725E-0001
 -1.022414E+0000  4.275244E+0000
 -1.499252E+0000 -6.942505E-0001
 -3.809279E-0001 -1.639274E+0000
  1.548955E+0000  2.931233E+0000
 -1.438893E+0000  6.757566E-0002
  6.930496E-0001 -2.050784E+0000
  4.047759E+0000 -9.903315E-0001
 -6.832392E-0001  8.818276E-0001
 -3.538180E+0000  5.027466E-0001
  1.272635E+0000 -5.088597E+0000
  7.373604E-0001 -3.579922E+0000
  9.086977E-0001  2.026856E+0000
  5.662474E-0001 -3.651965E-0001
 -1.690978E+0000 -6.872201E-0001
  1.757233E+0000 -5.384514E+0000
  1.155028E+0000  3.818079E-0001
 -1.007833E+0000  3.617208E+0000
 -2.026559E+0000  7.026583E-0001
 -4.582594E+0000 -2.100992E+0000
  1.850606E+0000  5.437584E-0001
  4.238501E+0000  1.726307E+0000
 -3.614835E+0000  3.367297E+0000
 -6.386115E-0001 -5.361100E-0001
  2.984874E+0000 -2.351740E+0000
 -4.924807E-0001  2.729175E+0000
 -7.195330E-0002  1.724422E+0000
 -3.902449E+0000  1.646834E+0000
 -5.155859E-0002 -1.748110E+0000
  3.175030E+0000  3.741937E-0001
  7.465117E-0001  2.892539E+0000
 -4.017145E+0000 -1.226626E+0000
  2.474643E+0000 -5.313330E+0000
  2.819031E+0000  1.263854E+0000
 -2.100890E+0000  4.283978E+0000
 -2.180382E+0000 -3.215818E+0000
  1.191987E+0000 -1.350402E-0001
  2.567330E+0000  1.187543E+0000
 -3.730759E+0000  2.144953E+0000
  7.291231E-0002 -1.652532E+0000
  1.055597E+0000 -1.919175E-0001
  9.098472E-0001  3.446166E+0000
 -5.672841E-0001  3.383630E+0000
 -2.512624E+0000  3.260969E-0002
  2.227271E+0000 -2.120765E+0000
  7.530313E-0001 -2.195025E+0000
 -1.332233E+0000  2.429178E-0002
 -3.326725E-0001 -1.545722E-0001
  1.708891E+0000 -2.854920E+0000
  2.410688E+0000  9.388015E-0001
 -8.073537E-0001  1.911126E+0000
 -1.824670E+0000 -2.030685E+0000
  2.062777E+0000 -3.043948E+0000
 -8.857698E-0001  3.559851E+0000
 -2.890683E+0000  3.952359E+0000
  1.115850E+0000 -2.724133E+0000
  2.312293E-0001  1.129798E+0000
  5.362650E-0001  6.063984E-0001
 -1.414220E+0000  1.291443E+0000
 -3.503026E-0001 -1.198058E+0000
  5.800273E+0000 -7.764319E-0001
 -1.501969E-0001  1.554565E+0000
 -4.067000E+0000  3.710478E-0001
 -5.123632E-0001 -3.643649E+0000
  2.664423E+0000  5.154188E-0001
  7.298901E-0001  9.487019E-0001
 -4.098189E+0000  1.172458E+0000
 -1.290109E+0000 -3.973749E+0000
  2.804965E+0000  2.685369E-0003
  2.081659E+0000  5.454074E+0000
 -4.415818E+0000  5.936123E-0003
 -1.008998E+0000 -3.746181E+0000
  4.024660E+0000 -2.323566E+0000
 -1.732978E+0000  3.402020E+0000
 -1.623508E-0001 -1.422125E+0000
 -1.881376E+0000  1.314353E+0000
  4.551373E+0000  1.307773E+0000
 -2.823064E+0000  4.085921E+0000
 -2.175039E+0000  9.774901E-0001
 -2.051942E-0001 -4.741383E+0000
  1.001491E+0000  5.711613E-0001
  3.002084E+0000  4.148429E+0000
 -5.005929E+0000 -7.398967E-0001
  2.202129E-0001 -1.070013E+0000
  3.330177E+0000 -1.309678E+0000
 -2.062927E+0000  1.924982E+0000
 -1.531734E+0000 -2.718583E+0000
  1.893655E+0000 -4.724638E-0001
 -2.652923E+0000  2.564106E+0000
  3.102552E-0001  4.941522E-0001
 -2.549904E+0000 -3.717382E+0000
  1.584824E+0000 -2.574222E+0000
  1.380929E+0000  2.701004E+0000
 -5.277772E-0001 -6.280963E-0002
 -2.510451E+0000 -1.100130E+0000
  2.473895E+0000  1.012368E+0000
 -2.150736E+0000 -1.561175E+0000
 -2.452513E+0000  3.675691E-0001
  1.773138E+0000  8.818937E-0001
 -2.460314E+0000  1.765485E+0000
 -2.326139E+0000 -9.347916E-0001
  3.069930E+0000 -3.988867E+0000
  2.777576E+0000  5.464902E+0000
 -3.542020E+0000  1.623808E-0002
 -1.738178E+0000 -3.800604E+0000
  2.461323E+0000  1.327661E+0000
 -6.124947E-0001  3.045501E+0000
 -4.589909E-0001 -1.993464E+0000
  3.984033E-0001 -1.362032E+0000
  3.258788E+0000  1.404744E+0000
 -2.894293E+0000  6.685261E-0001
 -1.146602E+0000 -6.081742E-0001
  1.543487E+0000 -5.745278E+0000
  2.150280E+0000 -1.106313E+0000
  9.832954E-0001  4.586121E+0000
 -1.638241E+0000 -2.516791E+0000
 -2.240361E+0000 -7.187324E-0001
  5.162540E+0000 -3.518955E+0000
 -1.245592E+0000  3.772512E+0000
 -1.346201E+0000 -2.576096E-0001
  1.412544E-0001 -3.614455E+0000
  5.018737E+0000  6.529527E-0002
 -3.560181E-0001  4.010477E+0000
 -1.452220E+0000  1.673865E+0000
 -2.605431E+0000 -3.161505E+0000
  3.472616E+0000 -5.727543E-0001
  1.748891E+0000  6.327967E+0000
 -3.309720E+0000  4.544403E+0000
 -3.425995E+0000 -3.584431E+0000
  2.481733E+0000 -5.303007E+0000
  2.650587E+0000  3.692633E+0000
 -9.200544E-0001  3.494379E+0000
 -2.599755E+0000 -1.729875E+0000
  1.985361E-0001 -2.229147E+0000
  1.475079E+0000  4.021533E+0000
 -2.555384E+0000  1.519281E-0001
  4.772227E-0001 -1.338248E+0000
 -4.596628E-0001  1.072545E-0004
  4.252643E+0000  3.669040E+0000
 -2.146934E+0000  3.212299E+0000
 -1.182329E-0001 -3.738312E+0000
  3.749610E+0000 -4.712530E+0000
  8.225743E-0001  3.453111E+0000
 -1.764854E+0000  2.821356E+0000
 -7.349136E-0001 -1.919585E+0000
  2.210311E+0000 -1.786457E+0000
  4.434253E-0001  1.226205E+0000
 -1.541599E+0000 -1.189559E+0000
  4.113145E-0001 -9.672604E-0001
  8.224286E-0001 -1.149703E+0000
 -2.169820E+0000  1.189487E+0000
  2.134948E+0000 -3.033558E-0001
 -3.601279E-0001  3.454374E+0000
 -1.654162E+0000 -3.400749E+0000
  2.129189E+0000 -4.043551E+0000
  1.527845E+0000  4.527741E+0000
  5.290155E-0002  2.877654E+0000
 -3.113290E+0000 -1.405010E+0000
  3.988908E+0000 -3.104287E+0000
  2.944583E+0000  1.320966E+0000
  1.008746E+0000  5.968352E+0000
 -2.763444E+0000 -2.082325E+0000
  5.282849E-0001 -3.126887E+0000
  5.129570E+0000  2.445515E+0000
 -1.486713E+0000  4.759236E+0000
 -3.338157E+0000 -4.412652E+0000
  4.465771E-0001 -1.150253E+0000
  5.912792E+0000 -2.219450E-0001
 -2.969594E+0000  4.348848E+0000
 -2.657732E+0000 -3.368050E+0000
  1.370445E+0000 -2.629770E+0000
  3.693066E+0000  4.194407E+0000
 -1.329755E+0000  6.004537E-0001
 -4.056258E+0000 -5.017263E+0000
  4.141683E+0000 -4.491807E+0000
  1.588315E+0000  5.884824E+0000
 -1.792871E+0000  6.898252E-0001
 -2.275506E+0000 -1.825725E+0000
  4.598758E+0000 -2.349655E+0000
  1.720097E+0000  4.899243E+0000
 -2.594846E+0000  1.843961E+0000
  1.611168E-0001 -2.179575E+0000
  1.694891E+0000  1.369013E-0001
  3.408520E-0001 -2.202083E-0001
 -1.592096E+0000 -8.002240E-0001
 -7.734389E-0002  2.643510E+0000
  2.323932E+0000  5.330036E-0001
 -1.169449E+0000 -7.874031E-0001
  2.501888E-0001 -2.847524E+0000
  1.916117E+0000 -4.519882E-0002
 -8.231997E-0001 -1.064862E+0000
  2.050350E+0000 -5.858424E-0001
 -1.826614E-0001 -1.819119E+0000
 -1.311104E+0000 -1.934084E-0001
 -1.016541E+0000 -2.174829E+0000
 -1.017975E+0000 -5.642412E+0000
  4.125384E+0000  1.247238E+0000
 -2.344080E+0000  3.380274E+0000
 -2.116974E+0000  5.302490E-0001
 -3.273869E-0001 -2.930468E+0000
  5.821597E-0001 -1.252865E+0000
 -8.362763E-0001  1.456191E+0000
  2.985345E-0001 -1.310186E+0000
 -9.477030E-0001 -1.321999E+0000
  5.982899E-0001  4.278885E-0001
  1.129822E-0001  1.732103E+0000
 -1.292088E+0000  1.593769E+0000
 -1.226580E+0000 -2.765585E+0000
  2.345991E+0000 -3.720050E+0000
  1.110601E+0000  2.184562E+0000
 -3.791180E+0000  2.141317E+0000
 -1.883551E+0000 -6.459195E+0000
  2.607168E+0000 -2.622142E+0000
  3.626126E+0000  1.143991E+0000
 -3.184909E+0000  2.798532E+0000
 -9.194068E-0001 -1.367794E+0000
  2.670260E+0000 -2.521762E+0000
  2.542812E+0000  1.883416E-0001
 -2.985181E-0001  1.306621E+0000
 -2.825827E+0000 -2.499211E+0000
  1.433382E+0000 -2.169560E+0000
 -1.999851E-0001  3.453177E+0000
 -1.131610E-0001 -1.488927E+0000
 -2.322245E+0000  1.845270E-0001
  2.586452E+0000  3.837242E-0001
 -1.478051E+0000 -1.161318E+0000
  8.300467E-0001 -1.521280E-0001
 -8.076256E-0001 -1.242036E+0000
 -9.397506E-0001 -9.486915E-0001
  2.541571E+0000  2.278338E+0000
 -1.566639E+0000  3.540034E+0000
 -4.908799E+0000 -3.292619E-0001
  4.317263E+0000 -6.556197E+0000
  3.279449E+0000  5.743120E+0000
 -4.531657E+0000  3.042614E+0000
 -3.348704E+0000 -2.505771E+0000
  4.110515E+0000 -2.667839E+0000
  4.009409E+0000  6.379770E+0000
 -5.306960E+0000  3.060748E+0000
 -1.124531E+0000 -6.049213E+0000
  3.862058E+0000 -1.196481E+0000
  1.328059E+0000  4.654089E+0000
 -4.141870E+0000  1.843567E+0000
 -4.064625E+0000 -5.323664E+0000
  8.452721E-0001 -7.399737E+0000
  5.722527E+0000  2.275399E+0000
 -1.807064E+0000  6.357906E+0000
 -4.232871E+0000 -2.217070E+0000
  1.898124E+0000 -6.011436E+0000
  6.652522E+0000  3.346662E+0000
 -1.719513E-0001  2.627245E+0000
 -5.487301E+0000  8.495408E-0001
 -1.335975E+0000 -7.400612E+0000
  3.173983E+0000  1.251503E+0000
  2.508572E+0000  6.120969E+0000
 -6.349408E+0000 -2.806878E-0001
  1.318826E-0002 -4.608148E+0000
  2.207969E+0000 -2.073478E+0000
  1.655714E+0000  4.389387E+0000
 -1.213135E+0000  4.435321E-0001
 -3.176873E-0001  6.694638E-0001
  1.020578E+0000 -4.060569E+0000
 -7.025614E-0001  2.278957E+0000
  7.818516E-0001  8.067641E-0001
  1.003003E+0000 -2.361417E+0000
 -5.127721E-0001  2.864828E-0001
  1.239772E+0000 -1.832511E+0000
 -1.464491E+0000 -2.167365E+0000
 -1.253736E+0000  1.940797E-0001
  1.489780E+0000  4.421280E-0001
  1.725034E+0000  2.753634E+0000
 -5.636377E-0001  5.058242E-0002
 -8.447949E-0001 -4.043827E-0001
  1.307555E+0000  7.253372E-0001
 -1.004892E+0000  1.568670E+0000
 -1.772937E+0000  1.219591E+0000
  1.025263E+0000 -1.031774E+0000
  6.529373E-0001  3.578461E-0001
 -6.214362E-0001 -2.371351E-0001
 -2.443644E-0001 -1.625625E+0000
 -1.520634E+0000  5.757485E-0001
 -1.355755E+0000 -2.044821E+0000
  1.719583E+0000  3.038989E+0000
 -1.243350E-0001  2.413774E+0000
 -2.691394E+0000 -1.468315E+0000
  2.498877E+0000 -3.127965E-0001
 -1.411101E+0000  1.587178E+0000
 -1.824775E+0000 -9.941797E-0001
  2.703029E+0000 -1.437787E+0000
  1.849273E+0000  1.837534E+0000
 -1.477312E+0000 -9.794501E-0001
 -8.649227E-0001 -7.217442E-0001
  2.352250E+0000 -4.439790E-0001
 -2.561612E-0001 -1.179922E+0000
 -4.136476E+0000  5.161515E-0001
  1.427058E+0000 -5.259901E+0000
  2.972517E+0000  2.190238E+0000
  8.170799E-0001  1.237983E+0000
 -1.737084E+0000 -1.640552E+0000
  2.849389E-0001 -2.034001E+0000
  2.900697E-0001  1.322477E+0000
  2.620023E-0001  2.151036E+0000
 -3.990699E+0000 -7.672457E-0001
  1.460681E+0000 -5.302527E+0000
  9.178325E-0001 -1.028352E+0000
 -9.115872E-0001  5.121439E+0000
 -1.876877E+0000 -3.751042E+0000
 -1.735464E+0000 -1.133822E+0000
  3.910515E+0000  6.442406E-0001
 -1.681312E+0000  2.102170E+0000
 -1.831278E-0002 -2.167928E+0000
  4.838926E-0001 -3.281360E+0000
  1.737431E+0000  7.231070E-0001
  9.984958E-0001  2.608418E+0000
 -2.147371E+0000  1.385698E+0000
 -1.483163E+0000 -2.948855E+0000
  1.599971E+0000  4.685840E-0001
  2.232891E-0001 -1.044770E-0001
 -2.247931E+0000 -1.263978E+0000
  1.525458E+0000 -2.913679E+0000
  1.290188E+0000 -1.929833E-0001
  9.944109E-0001  1.384687E+0000
 -2.109790E+0000  1.995958E+0000
  1.294225E+0000 -5.111244E+0000
  1.381960E+0000  7.317858E-0001
 -4.521576E-0001  1.092226E+0000
  2.941460E-0001  2.448974E+0000
  4.921317E-0001 -3.530982E-0001
 -1.300952E+0000  9.077416E-0001
 -6.860381E-0001  1.985983E+0000
  5.738378E-0001 -1.099372E+0000
 -2.222476E+0000 -1.635401E+0000
  1.775484E+0000  1.088241E+0000
 -5.854130E-0001 -2.145922E+0000
 -7.319377E-0001 -2.567768E+0000
  4.019858E-0001 -1.251078E+0000
  6.778115E-0001 -2.851311E-0001
 -1.069918E+0000 -9.495015E-0003
  2.349336E+0000 -4.297994E-0001
  1.988412E-0001  4.771721E+0000
 -9.544286E-0001 -2.316148E+0000
  2.009573E+0000 -3.228864E+0000
  5.160876E-0001  1.123652E+0000
  1.153012E+0000  2.817958E+0000
 -4.315355E+0000 -1.614536E+0000
  2.494162E+0000 -5.041667E+0000
  3.332459E+0000  2.294138E+0000
  8.304405E-0001  8.246865E-0001
 -4.159212E+0000  1.414420E-0001
  8.962323E-0001 -1.047061E+0000
  2.334461E+0000 -3.369559E-0001
 -1.182618E+0000  4.750393E+0000
 -3.757059E+0000 -6.648978E-0001
  2.318145E+0000 -5.741855E+0000
  8.606750E-0001  3.842718E-0002
  4.282084E-0001  4.095416E+0000
 -2.126758E+0000  6.699119E-0001
 -1.506290E+0000 -1.335770E+0000
  1.485529E+0000 -2.143963E+0000
  3.658303E+0000  4.021161E-0001
 -2.594632E+0000 -2.637262E-0001
 -3.603220E+0000 -4.562339E-0001
  3.145149E+0000 -3.560792E+0000
  8.726615E-0001 -1.647384E+0000
 -1.588158E+0000  4.600639E-0001
  1.332307E+0000 -1.545025E+0000
  7.834157E-0002  1.224908E+0000
 -1.413219E+0000  5.900647E-0001
 -2.690566E-0001 -1.074694E+0000
  1.654663E+0000 -1.030019E+0000
 -3.749678E-0001  1.010722E+0000
 -1.431659E+0000  1.194316E-0001
 -8.234153E-0001 -1.137623E+0000
  2.048718E+0000 -2.412405E+0000
 -1.230380E+0000  1.809835E+0000
 -4.907646E-0001 -3.316337E+0000
 -1.189252E+0000  2.371897E-0002
  2.261424E+0000  1.648598E+0000
  1.083822E+0000 -8.471865E-0001
 -1.715536E+0000  1.567285E+0000
 -7.121268E-0001 -2.935952E+0000
  3.111875E+0000 -1.917878E+0000
 -1.351413E-0002  5.100488E+0000
 -8.979935E-0001 -9.723118E-0001
 -9.465811E-0001 -2.549504E+0000
  3.311353E+0000 -1.901540E+0000
  1.571237E+0000  2.659214E+0000
 -6.207077E-0001  2.046407E+0000
 -1.879073E+0000 -1.172385E-0001
 -1.620481E-0001 -1.787008E+0000
  1.345393E+0000  2.398905E+0000
 -1.721325E+0000  9.114452E-0001
 -2.564627E+0000 -3.748015E+0000
  2.604009E+0000 -7.153878E-0001
  2.065415E+0000  4.581022E+0000
 -1.077238E+0000  3.380320E+0000
 -1.800342E+0000 -3.456429E+0000
  3.553827E-0001 -2.155078E+0000
  4.349888E+0000 -7.592680E-0002
 -1.073746E-0001  6.374865E+0000
 -3.543529E+0000 -1.834785E+0000
 -2.097444E+0000 -5.251941E-0001
  5.152784E+0000  2.816938E-0001
 -1.307689E+0000  4.115171E+0000
 -2.315982E+0000 -1.020457E+0000
  2.450765E+0000 -9.642869E-0001
  2.356520E+0000  3.573923E+0000
 -7.932486E-0001 -9.733864E-0001
 -1.629222E+0000 -1.219982E+0000
  1.086437E+0000 -1.859233E+0000
  1.053414E+0000  9.713526E-0001
  1.342981E+0000 -5.380309E-0001
 -1.222666E+0000  1.036969E+0000
  1.124595E+0000 -1.284243E+0000
 -5.230486E-0001  1.778295E+0000
 -4.706132E-0001  6.844472E-0001
 -3.877508E-0003 -3.891520E-0001
  1.614600E+0000 -1.950141E+0000
  1.250155E+0000  1.318470E+0000
 -1.380025E-0001  1.453784E-0001
 -1.008657E-0001 -5.306979E+0000
  1.222979E+0000 -2.967847E+0000
  1.849013E+0000  2.143147E+0000
 -9.736036E-0001  5.122059E+0000
 -2.325262E+0000 -4.454980E-0001
 -2.289086E-0003 -3.226946E+0000
  4.560918E+0000  1.330428E-0001
 -2.232471E+0000  2.538125E+0000
 -4.252628E-0001  3.459928E-0002
 -1.187330E+0000 -2.642389E-0001
  2.218633E+0000  3.281756E-0002
 -1.445218E+0000 -5.320662E-0001
 -2.073386E+0000 -1.213049E+0000
 -6.898325E-0001  6.434403E-0001
  9.270473E-0001 -3.285461E+0000
 -9.792073E-0001  5.090204E+0000
 -5.971054E-0001 -3.871473E-0001
 -1.510366E+0000 -4.078318E+0000
  2.736580E+0000 -3.055700E+0000
  3.971173E+0000  2.475474E+0000
 -4.764923E+0000  5.518978E+0000
 -2.457087E+0000 -6.347205E+0000
  4.653815E-0001 -2.154877E+0000
  2.010622E+0000  2.257635E+0000
 -6.842389E-0001  4.400933E-0001
 -2.289639E+0000 -2.019610E+0000
 -2.920026E-0002 -8.295366E-0001
  5.261038E+0000 -2.097730E+0000
 -1.217749E+0000  2.270757E+0000
 -1.006892E+0000 -3.431878E-0001
  1.746811E+0000 -4.604440E+0000
 -1.006409E+0000  5.639020E+0000
 -1.186542E+0000  3.273032E-0001
 -2.723936E+0000  7.806471E-0001
  1.330073E+0000 -3.733195E+0000
  1.455328E+0000 -7.244379E-0001
  9.611832E-0001  4.166738E+0000
 -2.478510E+0000  2.395290E+0000
 -1.476547E-0001 -4.937088E+0000
  3.737616E+0000  7.117103E-0001
 -4.507368E-0001  3.241064E+0000
 -3.080984E+0000 -2.933240E+0000
  9.823253E-0001 -5.540459E+0000
  2.877566E+0000 -6.268815E-0001
  1.010829E+0000 -2.389293E-0001
 -1.819468E+0000 -1.373821E+0000
  2.535630E+0000 -3.464209E+0000
  1.455614E+0000  4.169505E+0000
 -7.624739E-0002  3.558091E+0000
 -3.915314E+0000 -4.013312E+0000
  3.255968E-0002 -4.408367E+0000
  5.778142E+0000  2.260928E+0000
 -4.757832E+0000  3.197537E+0000
  2.361978E-0001 -4.184361E+0000
 -3.073068E+0000 -2.362378E+0000
  3.319096E+0000  2.829064E+0000
  1.478793E+0000  2.727717E+0000
 -5.547423E+0000  8.603752E-0001
  1.222574E+0000 -2.309825E+0000
 -8.058271E-0001  3.879170E+0000
  7.032069E-0002  8.743510E-0001
 -3.283620E+0000 -1.715805E+0000
  2.349480E+0000 -4.285768E+0000
  4.919842E-0001 -1.996620E-0001
  8.010841E-0001  1.657708E+0000
 -2.522578E+0000  2.586355E-0001
  7.202620E-0001 -2.327406E+0000
  9.774097E-0001 -3.819326E-0001
  1.413120E+0000  2.901013E+0000
 -2.894355E+0000 -1.048073E+0000
 -8.987967E-0001 -3.029529E-0001
 -3.600587E-0001 -6.772067E-0001
  9.363366E-0002  2.533755E-0001
 -2.557057E-0001 -2.911451E+0000
  4.242995E+0000 -1.112937E+0000
  1.700970E-0001  1.316073E+0000
 -2.721757E+0000 -2.116571E+0000
 -6.760376E-0001 -6.409872E-0001
  2.558485E+0000 -5.909127E-0001
  5.262400E-0001  2.642263E+0000
 -3.907415E+0000  2.214827E-0001
  9.216952E-0001 -1.829982E+0000
  1.858482E+0000  1.484172E+0000
 -1.510128E-0003  2.685151E+0000
 -2.307171E+0000 -2.280090E+0000
  1.626972E+0000 -2.864443E+0000
  1.851109E+0000  9.406324E-0002
 -1.327599E+0000 -1.461846E+0000
  2.924506E+0000 -1.772182E+0000
 -2.502470E+0000  1.390375E+0000
  1.499413E+0000 -3.486226E-0001
 -8.509203E-0001 -1.168853E+0000
  5.489479E-0001 -6.808787E-0001
  5.188395E-0001  2.964720E+0000
 -1.997591E+0000  1.796105E+0000
  1.555752E-0001 -1.955853E+0000
  1.771309E+0000 -7.739427E-0001
  4.928082E-0001 -1.034637E-0001
 -9.529456E-0001 -3.558792E-0001
 -3.520878E-0002 -1.296296E+0000
  2.866307E-0001  1.569752E-0001
  1.293952E+0000  2.095389E+0000
 -2.455021E+0000  7.750931E-0001
 -2.237840E-0001 -1.474555E+0000
  1.867973E+0000  9.455213E-0001
 -1.269346E+0000  3.504653E+0000
 -3.057717E+0000 -4.694449E+0000
  2.119227E+0000  7.993073E-0001
  2.645538E+0000  2.615623E+0000
 -5.435704E+0000  3.412141E+0000
 -7.807506E-0001 -2.655115E+0000
  4.495651E+0000 -2.360514E+0000
 -8.443587E-0001  5.758876E+0000
 -2.127730E-0002 -2.202666E+0000
 -2.996978E+0000 -3.970026E+0000
  2.899075E+0000 -1.316888E+0000
  3.371020E+0000  3.943333E+0000
 -6.183000E+0000  2.902500E+0000
  4.634912E-0001 -5.790998E+0000
  4.280267E+0000  2.228310E-0001
  2.274955E+0000  6.046360E+0000
 -7.242856E+0000 -2.051508E+0000
 -8.934119E-0001 -7.788283E+0000
  7.154283E+0000  8.606161E-0001
  1.112921E+0000  7.357145E+0000
 -4.885551E+0000  5.496694E-0001
 -2.311169E+0000 -4.144581E+0000
  4.910553E+0000 -2.493855E+0000
 -4.830717E-0001  6.378028E+0000
 -2.443479E+0000  1.794796E+0000
 -2.635225E+0000 -4.787900E+0000
  4.729050E+0000 -2.601357E+0000
  5.726916E-0001  2.757705E+0000
 -4.110833E+0000  4.552484E+0000
  3.089607E-0001 -4.251851E+0000
  1.407746E+0000 -4.069720E+0000
  3.163252E+0000  3.288707E+0000
 -3.183982E+0000  2.862134E+0000
 -1.981730E+0000 -1.086946E+0000
  4.085159E+0000 -2.154836E+0000
 -1.652673E+0000  4.141601E+0000
 -7.920648E-0002 -2.650154E+0000
  1.940169E-0001  4.913404E-0001
  3.448775E-0001  7.131040E-0001
  2.131321E-0003 -1.950516E+0000
 -1.857264E+0000  2.896679E+0000
 -2.345547E+0000  9.119965E-0001
 -7.226307E-0001  1.432697E+0000
  1.001343E+0000 -2.179511E+0000
  4.940901E-0001  1.724593E+0000
 -7.358706E-0002  6.148694E-0001
  4.785328E-0001 -1.376212E+0000
 -3.184889E-0001  7.396377E-0001
  1.447417E+0000 -1.461860E-0001
 -2.591152E+0000  3.127326E+0000
 -4.251126E-0001  7.716933E-0001
  2.973971E-0001 -3.909872E+0000
  7.564141E-0001  2.173799E+0000
  2.531422E+0000  4.777654E+0000
 -4.310068E+0000  6.422165E-0001
 -1.408138E-0001 -5.326084E+0000
  4.419878E+0000 -9.760147E-0003
  1.109725E+0000  4.183514E+0000
 -3.579404E+0000  2.086297E+0000
  1.212235E+0000 -4.043035E+0000
  3.387509E+0000  1.511085E+0000
 -1.566370E+0000  1.585236E+0000
 -3.239130E+0000 -1.195193E+0000
  1.240937E+0000 -8.499980E-0001
  2.265439E+0000  2.780521E+0000
 -2.048099E+0000  3.546353E+0000
 -1.160429E+0000 -1.948528E+0000
  9.368169E-0002 -6.685724E-0001
  2.309168E+0000  1.527025E+0000
 -9.041522E-0001 -8.534941E-0002
 -4.764880E-0001 -1.116870E+0000
  9.592142E-0001  4.706132E-0001
 -1.220793E+0000 -1.846588E-0001
 -1.221324E+0000  1.416707E+0000
  2.135949E+0000 -2.067700E+0000
  1.176872E+0000  1.512657E+0000
 -8.839181E-0002 -1.975129E+0000
 -9.311046E-0001 -3.300764E+0000
  4.506048E-0001  9.180599E-0002
  4.133681E+0000  1.725799E-0001
 -3.272182E+0000  3.283575E+0000
  6.151013E-0001 -1.449640E+0000
  9.018924E-0001  2.843217E+0000
  5.343593E-0001  3.814269E+0000
 -1.740201E+0000 -8.425806E-0001
 -7.367697E-0001 -3.070006E-0001
  1.563038E+0000  1.369268E+0000
 -1.268486E+0000  1.839072E+0000
 -1.264760E+0000  2.071779E-0001
 -1.012672E-0001 -2.316015E+0000
  1.108824E+0000  6.414329E-0001
 -1.950789E+0000 -7.164757E-0001
 -1.989694E+0000 -1.640275E+0000
  1.119149E+0000 -1.851454E+0000
 -1.126801E+0000 -2.619931E-0001
 -5.341098E-0001  1.724156E+0000
 -2.603650E-0001 -1.210639E+0000
 -1.628044E+0000  2.555582E-0001
  1.737760E+0000 -7.334102E-0001
 -3.320810E-0001  2.445706E+0000
 -2.686836E-0001 -1.267822E+0000
 -1.249582E+0000 -7.062205E-0001
  3.064309E+0000 -1.156014E-0002
 -3.998985E-0001  1.870708E+0000
 -2.146071E+0000 -1.428101E+0000
  1.934469E+0000  1.104390E+0000
  2.384655E+0000  4.894503E-0001
 -5.234135E-0001  2.735145E+0000
 -2.924128E+0000 -3.720977E+0000
  1.906607E+0000 -9.108316E-0001
  1.720853E+0000  3.325337E+0000
 -1.556988E+0000  3.283099E+0000
 -3.974230E+0000 -2.792151E+0000
  2.879953E+0000 -8.513687E-0001
  8.333590E-0001  9.253690E-0001
 -1.779208E+0000  4.823603E-0001
  1.082373E+0000 -1.937753E+0000
 -2.779470E-0001 -5.062471E+0000
  1.916774E-0001 -2.826665E+0000
  3.086165E+0000  1.761719E+0000
 -2.968326E+0000  2.560112E+0000
 -3.258012E+0000  1.987732E-0001
  3.149356E+0000 -1.781005E+0000
  2.746042E+0000  4.014022E-0001
 -3.022524E+0000  3.174907E+0000
 -2.011714E+0000 -1.535195E-0001
 -6.228381E-0003  9.029796E-0001
  2.101692E+0000  1.770480E+0000
 -1.235500E+0000  1.123505E+0000
 -2.456998E+0000  2.859200E-0001
  1.013626E-0001 -1.430772E+0000
 -1.786496E+0000  1.313124E+0000
  5.648660E-0001 -1.033768E+0000
  2.398506E-0001 -1.821203E+0000
  2.942750E-0002  7.734019E-0001
 -3.014933E-0001  3.259595E+0000
 -4.817767E-0001 -1.645077E+0000
  3.874328E-0001 -2.631294E+0000
  2.404885E+0000 -1.180713E+0000
 -6.037715E-0001  3.256907E+0000
 -4.850067E-0002 -3.668770E-0001
 -1.912582E+0000 -7.730700E-0001
  2.476328E+0000 -4.378644E+0000
 -4.991438E-0001  2.244670E+0000
  3.768156E-0001 -8.894709E-0001
  1.302625E-0002 -7.478310E-0001
  9.985203E-0002 -1.087070E+0000
  1.268657E+0000  2.356513E+0000
  7.511452E-0001  1.386283E+0000
 -1.165954E+0000 -1.289421E+0000
  1.124201E-0001 -2.358416E+0000
 -1.928679E+0000  2.898208E-0001
  5.971796E-0001 -1.191784E+0000
 -1.765948E+0000 -4.306444E-0001
 -6.767630E-0002 -3.314968E+0000
  1.052484E+0000  1.716588E+0000
 -2.968827E-0001  2.158922E+0000
 -2.973514E+0000 -2.786641E+0000
  1.989660E+0000 -3.002361E+0000
  3.030614E+0000  2.768807E+0000
 -1.508569E+0000  4.049508E+0000
 -5.855196E+0000 -3.253425E+0000
  2.999902E+0000 -5.995455E+0000
  5.679485E+0000  5.936642E-0001
 -1.720939E+0000  6.292333E+0000
 -7.060646E+0000 -1.092411E+0000
  4.038361E+0000 -5.463852E+0000
  3.924703E+0000  2.794551E+0000
 -2.718185E+0000  4.148745E+0000
 -3.796529E+0000 -1.776861E+0000
  6.757947E-0001 -2.813796E+0000
  5.145656E+0000  5.827210E-0001
 -3.348958E+0000  1.700861E+0000
 -2.028288E+0000 -2.976729E+0000
  1.860151E+0000 -4.092139E+0000
  1.652557E+0000  2.280756E+0000
  7.282817E-0001  2.984593E+0000
 -3.144752E+0000 -2.452952E+0000
 -8.784187E-0001 -2.643339E+0000
  3.393288E+0000  4.117327E-0001
 -1.530976E-0002 -2.865951E+0000
 -1.999551E+0000 -3.363541E+0000
  1.128212E+0000 -9.122972E-0001
  1.476534E+0000  1.506669E+0000
 -1.265877E+0000 -2.641816E-0001
 -1.606078E+0000 -1.885558E+0000
  2.295179E+0000 -2.878059E+0000
  1.572976E+0000  1.943743E+0000
 -1.605646E+0000  9.880979E-0001
 -2.375287E+0000 -3.087346E+0000
  2.234842E+0000  5.723386E-0001
  7.690248E-0001  1.843813E+0000
  1.990190E-0003  3.190417E-0002
 -1.959171E+0000 -6.782836E-0001
 -1.916483E+0000 -1.168179E+0000
  4.941633E+0000 -2.933573E+0000
 -2.976816E-0002  5.040388E+0000
 -2.504719E+0000  2.533729E+0000
 -4.073840E-0002 -4.710254E+0000
  1.459262E+0000 -3.117334E-0003
  1.164952E-0001  7.346688E+0000
 -2.802503E+0000  7.207088E-0001
 -5.439951E-0001 -5.244456E+0000
  2.025176E+0000 -4.649554E-0001
  1.480499E+0000  3.935469E+0000
 -6.203362E-0001 -1.828866E-0001
 -1.093659E+0000  5.453612E-0001
  3.912637E+0000 -1.265846E+0000
 -3.191235E+0000  2.245494E+0000
 -4.426896E-0001 -5.613117E-0002
 -6.620205E-0001 -1.662376E+0000
  1.210322E+0000  2.457369E+0000
 -2.560490E-0001  1.168249E+0000
 -3.351270E+0000 -1.976100E-0001
  1.430233E+0000 -2.173012E+0000
  1.623247E+0000 -7.821515E-0001
  1.035813E+0000  1.371164E+0000
 -1.798383E+0000  4.308094E+0000
 -6.705258E-0001 -9.101017E-0001
 -1.467618E+0000 -1.263001E+0000
  8.138542E-0001  5.860302E-0001
 -2.472646E-0001 -1.373136E+0000
 -1.813230E+0000  3.285234E+0000
  2.538419E-0001 -2.747931E+0000
  6.179161E-0001 -1.183851E+0000
  1.751354E+0000  3.108341E+0000
 -9.945310E-0001  1.367587E+0000
  9.318453E-0001 -1.736392E+0000
  2.477134E-0001 -1.596597E+0000
  6.762502E-0001  1.143267E+0000
 -1.859710E+0000  7.468511E-0001
  3.003884E-0001 -1.210225E+0000
  1.818805E-0001  1.891836E+0000
  3.624456E-0001 -2.424585E-0001
 -5.605870E-0002 -2.886781E+0000
  1.286270E+0000 -2.160029E+0000
  9.567317E-0001  3.609295E+0000
 -1.550482E+0000  1.286206E+0000
  1.275024E+0000 -1.659795E+0000
  2.614023E+0000  7.333361E-0001
 -2.244483E+0000  2.560142E+0000
  2.098161E-0001 -6.491803E-0001
  5.650106E-0001 -3.307538E+0000
  2.878738E-0001 -4.098326E-0001
  1.946558E+0000  2.787607E-0001
 -4.786698E+0000 -2.155122E+0000
  1.490438E+0000 -3.806810E+0000
  2.658194E+0000  2.972696E+0000
 -8.731815E-0002  5.816759E+0000
 -3.625765E+0000 -3.156481E+0000
  2.291367E-0001 -3.655516E+0000
  2.442763E+0000 -8.136578E-0001
  8.130887E-0001  3.182754E+0000
 -2.619428E+0000  1.509166E+0000
 -2.056893E+0000 -3.861064E+0000
  9.256994E-0001 -2.414575E+0000
  2.079367E+0000  3.374137E+0000
 -2.254456E+0000  4.468173E+0000
 -2.633830E+0000 -6.044871E+0000
  1.381902E+0000 -1.851760E+0000
  2.692784E+0000  5.186974E+0000
 -2.326225E+0000  1.759044E+0000
 -7.570230E-0001 -1.741653E+0000
  5.851098E-0001  2.302873E-0001
  3.203338E+0000  9.205948E-0001
 -3.056431E+0000  1.895717E+0000
 -2.773011E+0000 -2.349485E+0000
  1.411824E+0000 -2.389228E+0000
  4.471108E+0000  2.397307E+0000
 -1.000379E+0000  5.786286E-0001
 -2.644018E+0000 -7.948257E-0001
  2.501876E+0000 -4.050452E+0000
  2.504746E+0000  1.662024E+0000
 -3.057774E+0000  3.835200E+0000
 -2.988006E+0000 -2.138370E+0000
  3.432312E+0000 -1.284254E-0001
 -1.379132E+0000  3.426787E+0000
 -8.460845E-0001  7.990680E-0001
 -2.282077E+0000 -4.466523E+0000
  4.108386E+0000 -1.665497E+0000
  9.937471E-0001  2.269949E+0000
 -3.159312E+0000  5.016703E-0001
 -4.324085E-0001 -4.937925E+0000
  3.669072E+0000 -4.593212E-0002
  2.175147E+0000  7.102262E+0000
 -4.946638E+0000  4.648760E+0000
 -1.669812E+0000 -2.348669E+0000
  1.459244E+0000 -1.370596E+0000
  4.545202E+0000  2.677444E+0000
 -1.697732E+0000  1.948152E+0000
 -3.058774E+0000 -1.609304E+0000
  2.662869E+0000 -2.332884E+0000
  2.311245E+0000  4.152325E+0000
 -2.646566E+0000  1.662489E+0000
 -2.401727E+0000 -3.775261E+0000
  3.154183E+0000 -2.427787E+0000
  2.249477E+0000  2.058372E+0000
 -1.784876E+0000 -8.718433E-0001
 -1.459761E-0001 -2.385481E+0000
  3.374086E-0001 -7.759711E-0001
  5.215380E+0000  1.477160E+0000
 -4.607611E+0000  1.581155E+0000
  2.854144E-0001 -1.389852E+0000
  2.510116E+0000 -3.055076E+0000
  9.052324E-0001  3.456560E+0000
 -3.805715E+0000  3.118185E+0000
 -1.657202E+0000 -3.073541E+0000
  3.932416E+0000 -1.086064E+0000
  1.220549E+0000  6.023930E+0000
 -3.466337E+0000  2.355348E+0000
 -4.159647E+0000 -5.995627E+0000
  5.412188E+0000 -5.727105E+0000
  1.421979E+0000  5.030162E+0000
 -2.610396E+0000  3.204817E+0000
 -1.102125E+0000 -3.272422E+0000
  2.945441E+0000 -2.982844E+0000
  2.367539E+0000  3.422462E+0000
  1.882029E-0001  2.519604E+0000
 -6.563200E+0000 -3.734964E+0000
  3.708106E+0000 -3.401615E+0000
  4.964458E+0000  5.490233E+0000
 -3.460088E+0000  4.062148E+0000
 -1.995554E+0000 -1.855083E+0000
  1.829240E+0000 -4.850519E+0000
  2.391617E+0000  2.639595E+0000
  6.701456E-0001  3.837601E+0000
 -4.206493E+0000 -1.027238E+0000
  3.095404E+0000 -4.390982E+0000
 -1.089194E+0000  3.957476E+0000
  1.791641E+0000  2.041500E+0000
 -1.834038E+0000 -1.737424E-0001
 -2.021742E-0001 -3.352655E-0001
  1.011912E+0000 -5.361793E-0001
 -1.746623E-0001  2.078530E+0000
 -2.845489E+0000  3.759989E-0001
  1.782080E+0000 -2.228701E+0000
  3.816055E+0000  9.854942E-0001
 -1.975595E+0000  1.521212E+0000
 -2.325504E+0000 -7.094340E-0001
  2.476342E+0000 -4.155898E+0000
  1.403687E+0000  3.328738E+0000
 -1.173070E+0000  2.652334E+0000
 -2.188172E+0000 -1.197683E+0000
  5.750040E-0001  1.724769E-0001
  2.756277E+0000  1.745879E+0000
 -1.326141E+0000  1.795596E+0000
 -1.363249E+0000  1.883264E+0000
  1.024472E+0000 -5.197057E-0001
 -7.478443E-0001  1.611552E+0000
 -1.196558E+0000 -8.597179E-0002
 -3.036998E-0001 -8.572014E-0001
  2.167897E+0000  1.097944E+0000
 -1.032685E+0000  1.925342E+0000
 -2.948730E+0000  8.029414E-0001
  1.024481E+0000 -8.064269E-0001
 -1.111540E+0000 -4.861048E-0001
  8.952274E-0001  3.512087E-0001
  6.826882E-0001 -3.268789E+0000
  7.280918E-0001  1.839741E+0000
 -1.580855E-0001  4.896728E-0001
 -3.639579E+0000 -3.436956E+0000
  9.848487E-0001  1.386467E+0000
  4.468499E+0000  3.244320E-0001
 -4.441458E+0000  2.775573E+0000
 -9.009997E-0001 -3.235861E+0000
  3.685571E+0000 -1.329038E+0000
  1.905143E-0001  2.243127E+0000
 -5.562241E+0000 -1.427155E+0000
  2.075863E-0002 -3.753637E+0000
  4.892310E+0000 -1.273980E+0000
  4.549814E-0001  7.379743E+0000
 -5.153338E+0000 -8.390428E-0001
 -5.447034E-0001 -7.070570E+0000
  8.671169E+0000  6.294853E-0001
 -4.579210E-0001  5.727160E+0000
 -6.434239E+0000 -6.815902E-0002
  2.611757E+0000 -6.572124E+0000
  1.992422E+0000  1.063706E+0000
  6.265241E-0001  5.261597E+0000
 -3.679376E+0000 -1.301081E+0000
 -2.478165E+0000 -3.885228E+0000
  4.446197E+0000 -2.167435E+0000
  7.637150E-0001  3.415795E+0000
 -2.906568E+0000  4.333464E+0000
 -1.763249E+0000 -2.748759E+0000
  3.508853E+0000 -7.003693E-0001
  2.130934E+0000  3.591381E+0000
 -7.045946E-0002  1.268582E+0000
 -5.115035E+0000 -3.666037E+0000
  1.949458E+0000 -1.546766E+0000
  1.713615E+0000  2.191990E+0000
 -4.966620E-0001  2.807440E+0000
 -2.032767E+0000 -7.061019E-0001
  1.912107E+0000 -1.667285E+0000
  3.427255E+0000  9.411769E-0001
 -3.051603E+0000  1.978530E+0000
 -1.073892E-0001 -4.734875E+0000
  2.826838E+0000 -1.218233E+0000
  1.919561E+0000  6.038149E-0002
 -2.284758E+0000  3.581374E+0000
 -4.213057E+0000 -3.857388E+0000
  4.902018E+0000 -2.120399E+0000
  2.248359E-0001  3.753316E+0000
 -4.657911E-0001  2.955739E+0000
 -3.331519E+0000 -2.033376E+0000
  3.030580E+0000 -2.500706E+0000
  1.742067E+0000 -1.877910E+0000
 -1.841493E+0000 -6.456402E-0001
 -3.534191E-0001 -5.508067E+0000
  3.051864E+0000  8.436393E-0001
  9.320401E-0001  3.866489E+0000
 -1.050463E+0000  2.759440E+0000
 -2.381276E+0000 -2.219748E+0000
  2.813891E+0000 -2.563482E+0000
 -2.266078E-0001  2.334690E+0000
 -1.205443E+0000  3.280800E+0000
 -1.899179E+0000 -3.550291E+0000
  3.213185E+0000 -4.152767E+0000
  1.505801E+0000  3.653341E+0000
 -2.343327E-0001  1.696319E-0001
 -2.605949E+0000  1.629711E+0000
  1.909263E+0000 -7.385488E-0001
  1.238660E+0000  1.540721E+0000
 -1.187774E+0000  2.975132E+0000
 -1.848676E+0000 -3.730293E+0000
  2.133172E+0000 -1.967828E+0000
  4.907313E-0001  4.612266E+0000
 -1.516148E+0000  2.740094E+0000
 -4.013161E+0000 -4.311896E+0000
  2.262729E+0000 -2.507621E+0000
  3.250132E+0000  2.058180E+0000
 -2.680040E+0000  3.671510E+0000
  2.021862E-0001 -3.849644E-0001
  3.562182E-0002 -1.366618E+0000
  2.369601E+0000  2.918833E+0000
 -3.237004E+0000  1.492435E-0001
 -1.321855E+0000 -4.297588E+0000
  3.045793E+0000  9.376773E-0001
  6.264258E-0001  1.718723E-0001
 -1.279398E+0000 -7.356685E-0001
  1.073329E+0000 -1.611799E+0000
  1.910784E+0000 -3.940579E-0001
 -3.091716E+0000  2.181823E-0001
  1.041752E+0000 -2.097155E+0000
  1.602027E+0000  3.152793E+0000
 -3.837267E-0001  2.270313E+0000
 -2.172266E+0000 -1.842242E+0000
  3.672333E+0000 -3.692028E+0000
  1.196651E+0000  4.356252E-0001
 -1.229497E+0000  3.315895E+0000
 -1.309776E-0001 -2.727739E+0000
 -6.152611E-0001 -1.577365E+0000
  1.933738E+0000 -5.848214E-0001
  9.078042E-0001  5.277482E-0001
 -1.116692E+0000 -4.069074E-0001
  1.161464E+0000 -4.042199E+0000
  1.647401E+0000 -8.151726E-0001
 -2.760066E-0001  3.773521E+0000
 -2.122532E+0000  4.392554E-0002
 -1.028310E+0000  4.989906E-0001
  2.417522E+0000 -1.624399E+0000
  1.532762E+0000  4.631576E+0000
 -8.121275E-0001  2.827031E+0000
 -3.972264E+0000 -1.896035E+0000
  3.876606E+0000 -3.464909E+0000
  9.959084E-0001  2.348318E+0000
 -1.409595E+0000  3.936817E+0000
 -2.129937E+0000 -2.923607E+0000
  3.882318E-0001 -4.551107E+0000
  2.151042E+0000  2.178143E-0001
 -5.456872E-0001  2.931373E-0001
 -1.518464E+0000 -4.752674E-0001
  2.142702E+0000  5.323525E-0001
  7.300923E-0001  5.510245E-0001
 -1.507012E+0000  1.368417E+0000
 -4.457758E-0001 -1.161616E+0000
 -3.326679E-0001 -1.255067E-0001
 -4.786397E-0001 -1.803398E+0000
  2.757901E+0000 -1.270963E+0000
 -5.777589E-0001  9.562665E-0001
 -1.030933E+0000 -1.551263E+0000
  1.854371E+0000 -2.541189E+0000
  1.080663E+0000  1.070882E+0000
 -3.662926E+0000  1.269441E+0000
  1.790486E+0000 -3.150310E+0000
  2.116992E-0001  8.571556E-0002
  1.768881E+0000  1.152582E+0000
 -1.675313E+0000 -2.707738E+0000
  3.495952E-0001 -2.973001E+0000
  3.534013E+0000  7.671431E-0001
 -2.206455E+0000  2.963770E+0000
 -3.815671E+0000  5.387407E-0001
  8.492456E-0001 -2.194067E+0000
  3.779491E+0000  6.336754E-0001
 -2.744367E+0000  3.294983E+0000
 -2.138637E+0000 -2.178529E+0000
  1.287159E+0000 -3.085076E+0000
  3.859304E+0000  4.879027E+0000
 -3.468831E+0000  1.037565E+0000
 -5.109226E+0000 -2.433102E+0000
  1.783774E+0000 -3.392321E+0000
  1.604158E+0000  1.899883E+0000
  7.500557E-0001  4.037138E+0000
 -4.008404E+0000 -4.902801E+0000
  4.315550E-0001 -3.797424E-0001
  5.694555E+0000 -1.825175E-0001
 -4.380512E+0000  4.060395E+0000
 -1.025436E+0000 -2.428543E+0000
  1.908372E+0000 -3.667661E+0000
  3.454273E+0000  3.064068E+0000
 -1.025697E+0000  4.662598E+0000
 -3.269761E+0000 -4.445984E+0000
  3.972550E+0000 -6.828366E+0000
  3.013799E+0000  4.548042E+0000
 -3.260797E+0000  4.766436E+0000
 -4.060649E+0000 -2.506347E+0000
  1.227679E+0000 -3.658842E+0000
  3.938881E+0000  6.937094E-0001
 -2.449163E+0000  5.259868E+0000
 -5.297116E-0001 -5.181253E-0002
  1.418966E+0000 -3.885293E+0000
 -4.084903E-0001  9.580082E-0001
  1.351602E+0000  2.559736E+0000
 -2.456310E-0001 -2.506060E+0000
 -1.374387E+0000 -2.254082E+0000
  2.312785E+0000 -3.822466E+0000
 -1.745323E-0001  2.898948E-0001
  1.208698E+0000  1.530415E-0001
 -8.927139E-0001 -9.651297E-0001
 -4.218357E-0001  9.198255E-0001
  3.920079E+0000  5.146560E-0001
 -1.915630E+0000  1.464862E+0000
  3.834984E-0001  1.690349E-0001
 -8.570121E-0001 -2.741893E-0001
 -5.150061E-0001  4.631225E-0001
  5.376302E-0001 -1.115811E+0000
 -1.523111E+0000 -1.237107E+0000
  8.492795E-0003 -3.198208E-0001
  1.064891E+0000  9.520030E-0001
 -5.248219E-0001  1.882079E+0000
 -3.031426E+0000 -2.669200E+0000
  7.234501E-0001 -1.251687E+0000
  1.228816E+0000  1.444085E+0000
 -4.025171E-0001  2.605343E+0000
 -1.470954E+0000 -1.085734E+0000
  8.122030E-0001 -9.935505E-0001
  4.171786E-0001  1.791472E+0000
 -1.967053E+0000  3.063723E+0000
  1.779589E-0001 -3.640958E+0000
  1.226149E+0000  6.567682E-0001
 -1.730315E-0001  3.046268E+0000
 -1.048886E+0000 -5.250421E-0001
 -1.734120E+0000 -7.245724E-0001
  3.512705E+0000  3.239519E+0000
 -5.572321E+0000  2.841681E+0000
 -1.908523E+0000 -1.716738E+0000
  1.989993E+0000  3.332458E-0001
  1.135575E+0000  2.876730E-0001
 -1.798564E+0000  1.564104E+0000
  1.154991E+0000 -2.067408E+0000
 -2.208886E+0000 -2.545723E+0000
 -1.199377E+0000  1.141399E+0000
  1.084855E+0000  1.072551E+0000
 -1.055389E+0000  3.678545E-0001
 -8.993612E-0001 -2.315526E+0000
  6.870888E-0001 -1.345919E+0000
  1.721872E+0000  2.562378E-0001
 -2.294153E-0001  1.949901E+0000
 -6.408459E-0001 -2.980430E+0000
 -2.930553E-0001 -5.395785E-0001
  3.615108E+0000  2.395918E+0000
 -1.309017E+0000  3.506968E+0000
  5.751231E-0002 -1.075713E+0000
 -4.024396E-0002 -1.112047E+0000
  1.535905E+0000  2.577349E+0000
 -3.934641E-0001  8.756487E-0001
 -2.119467E+0000 -1.898399E+0000
 -6.843043E-0001 -1.480629E+0000
  1.864167E+0000  2.974397E-0001
 -2.283380E+0000  2.845558E+0000
 -1.034938E+0000 -1.010472E+0000
 -5.728051E-0001 -1.504436E+0000
  2.522623E+0000  5.380926E-0001
 -1.268268E+0000  2.601316E+0000
 -9.659528E-0001  1.814122E+0000
 -4.649435E-0001 -1.664701E+0000
  3.734747E-0001  2.462252E+0000
  1.949075E+0000  4.950238E-0001
 -2.996283E-0001 -1.950136E+0000
  6.286087E-0001 -2.802783E+0000
  7.371480E-0001 -3.297244E+0000
 -5.238603E-0001  3.800921E+0000
  3.104416E-0001  1.163871E+0000
 -1.614573E+0000 -2.673226E-0002
  8.661121E-0001 -8.176282E-0001
  2.597864E-0001 -4.475099E-0001
  9.175178E-0001 -1.377443E+0000
 -1.395313E+0000 -1.186203E+0000
  2.043487E+0000 -3.636850E+0000
 -2.014168E+0000  1.514842E+0000
  3.608724E+0000  3.278671E+0000
 -2.519721E+0000 -2.667953E-0001
 -1.610775E+0000 -1.883530E+0000
  1.103517E+0000  7.496500E-0002
  1.188572E+0000  1.435999E+0000
 -4.723266E-0001  2.461393E+0000
 -1.411927E+0000 -8.603756E-0001
  5.509969E-0001 -6.837348E-0001
  9.212638E-0001  2.708664E-0001
 -2.341112E-0001  5.551047E-0001
 -1.489468E+0000 -1.239621E+0000
  1.979078E+0000 -4.719021E+0000
  9.102868E-0001  2.140832E+0000
  1.045013E+0000  1.601838E+0000
  9.489892E-0001 -2.168731E+0000
 -1.253976E-0002 -1.864628E+0000
 -4.675996E-0002 -2.106852E-0002
  7.607315E-0001  8.571777E-0001
 -2.321340E+0000 -8.234172E-0001
  2.768529E+0000 -8.011002E-0001
  2.133272E+0000  1.813068E+0000
 -1.082504E+0000  1.375805E-0001
 -1.600538E+0000 -3.709445E+0000
  6.172229E-0001  9.062981E-0001
  3.652581E+0000  1.467363E+0000
 -1.772946E+0000  1.260243E+0000
 -9.003041E-0001 -3.549014E+0000
  1.462335E+0000 -3.458891E+0000
 -1.124119E+0000  1.138004E+0000
  1.089480E+0000  3.361992E+0000
 -2.772942E+0000 -2.708107E-0001
  1.268109E+0000 -1.662489E+0000
 -2.656886E+0000  5.370454E-0001
  3.219061E+0000 -2.197469E+0000
 -2.606660E+0000  2.131654E+0000
  5.081495E-0001 -1.850705E+0000
 -4.284960E-0001 -3.480052E+0000
  1.595292E+0000 -3.014290E-0001
 -2.025332E+0000 -1.530407E+0000
  5.184545E-0001  1.127301E+0000
  7.910375E-0001  3.068392E-0001
 -1.957103E+0000 -1.433127E+0000
  1.966869E+0000  8.014535E-0001
 -7.036463E-0001  5.887940E-0001
  1.581879E+0000  2.601396E+0000
  5.096855E-0001 -1.041673E+0000
 -9.480734E-0001 -1.161785E+0000
  2.176083E+0000 -3.239139E+0000
  2.321866E-0001 -8.438821E-0001
 -1.102396E+0000  1.441387E+0000
 -2.123721E+0000  6.078481E-0001
 -1.569464E+0000  2.172308E-0001
  5.716476E+0000 -6.907375E-0001
 -2.699607E+0000  1.936145E+0000
 -2.533173E-0001 -6.940778E-0001
  4.243715E-0001 -1.642815E+0000
  3.098118E+0000  1.787224E+0000
 -1.838056E+0000  1.103947E+0000
 -1.527649E+0000  3.678635E-0001
 -6.817223E-0001 -2.606211E+0000
  6.181507E-0001 -1.238589E+0000
  1.072104E+0000  1.865491E+0000
 -3.523153E+0000  1.927761E+0000
 -1.394376E+0000 -3.701416E+0000
  2.968193E+0000 -1.658327E+0000
 -2.164642E-0001  3.708619E+0000
 -1.294652E-0001 -7.044827E-0001
 -4.455495E+0000 -3.075718E+0000
  3.473040E+0000 -2.044840E+0000
  2.189280E+0000  1.998305E+0000
 -1.378632E+0000  3.422124E+0000
 -3.187928E+0000 -1.372404E+0000
  4.327997E+0000 -3.914482E+0000
 -1.286254E+0000  2.080459E+0000
  8.136601E-0002  3.168357E+0000
 -2.187219E+0000 -2.230340E+0000
  1.903871E+0000 -7.298419E+0000
  2.516591E+0000  6.867688E-0001
  1.415175E+0000  3.070907E+0000
 -2.452403E+0000  8.954512E-0001
 -6.900804E-0001 -8.764124E-0001
  3.218222E+0000  1.939116E+0000
 -1.299163E+0000  1.588969E-0001
 -4.598464E-0001 -1.663371E+0000
  1.107826E-0001  7.599253E-0001
 -1.938782E-0002 -1.868614E+0000
 -6.756298E-0001  2.353060E-0001
 -8.571262E-0001 -2.887641E-0001
 -1.465002E+0000 -2.353946E-0001
  8.890342E-0001 -1.793102E+0000
  1.039397E+0000  4.093326E+0000
 -8.730958E-0001  2.423291E+0000
 -1.331675E+0000 -3.264276E+0000
 -6.162074E-0002 -2.963150E+0000
  3.114884E+0000 -3.823170E-0001
 -1.403148E+0000  2.358127E+0000
 -3.112784E+0000 -3.156478E+0000
  1.347909E+0000 -1.435242E+0000
  1.767397E+0000  2.882526E+0000
 -3.482511E+0000  3.345832E+0000
  1.925529E+0000 -2.363054E+0000
 -1.937279E-0001 -8.331041E-0001
  1.160702E+0000  1.301438E+0000
 -8.607350E-0001 -2.656402E+0000
 -5.936842E-0001 -2.441875E+0000
  2.593877E+0000  3.358641E-0001
 -6.081292E-0001  1.935469E+0000
 -2.223926E+0000 -2.247999E-0001
  7.375853E-0001 -1.273746E+0000
 -1.590021E+0000 -6.656345E-0004
  1.389887E+0000  2.903545E-0002
 -1.773499E+0000 -3.283840E-0001
 -5.286912E-0001 -5.627466E-0001
 -1.577743E+0000 -1.054045E+0000
  2.265493E+0000 -1.004823E+0000
 -2.223256E-0001  2.553441E+0000
 -2.536170E+0000 -9.375069E-0001
  5.947331E-0001 -1.153248E+0000
  3.091809E-0001 -1.629218E-0002
  2.403391E-0001  2.689582E-0002
  5.279841E-0002  1.663114E+0000
 -1.343496E+0000 -2.177710E+0000
  2.231568E+0000 -1.127741E+0000
  1.472391E-0003  2.813222E+0000
 -1.677683E+0000  3.629247E-0001
 -1.514712E+0000 -2.927990E+0000
  1.023540E+0000 -2.010468E+0000
  3.554401E+0000  2.754137E+0000
 -2.131141E+0000  2.636532E+0000
 -5.782590E-0001 -3.847075E+0000
  9.810074E-0001 -2.642400E-0001
  2.059552E+0000  1.338916E+0000
 -1.174597E+0000  4.661144E+0000
 -9.684360E-0001 -9.850708E-0001
  2.128935E-0001 -6.228547E-0002
  2.113549E+0000 -1.544203E+0000
 -1.714044E+0000  1.903698E+0000
 -9.008964E-0001 -5.783245E-0001
 -3.818509E-0001  6.635189E-0001
  1.490015E+0000 -8.478507E-0001
  1.438070E+0000  2.586792E+0000
 -2.794581E+0000  2.153616E-0001
 -9.040113E-0002 -1.933668E+0000
  2.302724E+0000 -9.285969E-0001
  1.414749E-0001  4.506947E+0000
 -3.058550E+0000  1.470378E+0000
  3.652649E-0002 -2.593582E+0000
  1.878293E+0000 -1.513138E+0000
  3.375799E+0000  4.253479E+0000
 -3.684068E+0000  2.881091E+0000
 -5.368557E+0000 -1.861040E+0000
  3.270610E+0000 -6.352277E+0000
  3.381853E+0000  2.595590E+0000
 -1.586699E+0000  4.298894E+0000
 -3.333264E+0000 -3.039817E+0000
  4.262281E-0001 -2.808394E+0000
  4.711954E+0000  1.294093E+0000
 -2.541073E+0000  5.187127E+0000
 -1.335106E-0001 -1.220458E+0000
  4.456076E-0001  1.606350E-0001
  9.569478E-0001 -1.031556E+0000
  1.754304E+0000 -6.288061E-0001
 -1.488587E-0001  5.200237E+0000
 -4.453528E-0001 -2.652328E-0001
 -3.246827E+0000 -4.724347E-0001
  2.086571E+0000 -1.426709E-0001
 -1.133131E+0000  2.489764E+0000
 -2.963512E+0000 -5.802290E-0001
  2.520570E-0001 -2.864661E+0000
  6.930911E-0001  5.106674E-0002
  7.263820E-0001  1.719298E+0000
 -1.282143E+0000  1.073809E+0000
 -6.160763E-0001 -1.059011E+0000
  2.533497E+0000 -3.247610E+0000
  1.997606E+0000 -9.344622E-0001
 -1.923064E+0000  2.502677E+0000
 -2.140374E+0000 -9.687257E-0001
  2.543611E+0000 -1.325290E+0000
  1.910313E+0000  9.312987E-0001
 -2.556908E+0000  1.653985E+0000
 -4.699119E+0000 -3.164894E+0000
  3.120992E+0000 -1.096819E+0000
  1.147571E+0000  2.290731E+0000
 -3.291546E+0000  1.274657E+0000
 -6.743220E-0001 -2.489729E+0000
  7.716386E-0001  7.939175E-0002
  8.502531E-0001  2.940291E+0000
 -3.242133E+0000  1.508638E+0000
 -6.165140E-0001 -2.097275E+0000
  3.393382E+0000 -1.542817E+0000
  5.773333E-0001  4.692415E+0000
 -1.861139E+0000  2.988519E+0000
 -3.930685E+0000 -1.713547E+0000
  7.914208E-0001 -5.975701E+0000
  3.421873E+0000  2.492536E+0000
 -5.457791E-0001  2.047525E+0000
 -4.955345E+0000  1.809487E+0000
  1.446093E+0000 -2.232805E+0000
  3.102767E+0000 -8.313046E-0001
 -2.310947E+0000  4.863164E+0000
 -2.058298E+0000  1.842996E+0000
  2.134557E+0000 -2.255921E+0000
  7.947946E-0001  2.119196E+0000
  2.496862E+0000  2.976601E+0000
 -5.637279E+0000 -5.953208E-0001
  5.364678E-0001 -9.914353E-0001
  3.110893E+0000 -1.621230E+0000
 -3.020569E+0000  3.126681E+0000
 -9.085079E-0001  1.620584E-0001
  1.782309E+0000  1.097312E+0000
 -2.105609E-0001  2.246603E+0000
 -2.600313E+0000  2.182517E+0000
 -7.030389E-0001 -1.942396E+0000
  1.939256E+0000  3.281694E-0001
  7.536598E-0001  1.723523E+0000
 -1.170315E+0000  8.580319E-0001
  1.769412E+0000  3.310641E-0001
 -1.756574E+0000  1.145072E+0000
  3.436351E-0001 -1.091003E+0000
  1.313287E+0000 -1.182997E+0000
 -9.304866E-0003  3.086248E+0000
  7.072008E-0001  2.620369E+0000
 -1.869438E+0000 -1.790476E+0000
 -5.890661E-0001 -9.401425E-0002
  3.973640E-0001 -7.943319E-0001
  1.138745E+0000  2.797437E+0000
 -1.280397E+0000 -6.379344E-0001
  1.160863E-0001 -1.765683E+0000
  8.617536E-0001  1.092371E-0001
 -1.313912E+0000  1.461228E+0000
 -3.390432E+0000 -1.279881E+0000
  2.359856E-0001 -3.633876E+0000
  3.740552E+0000  1.106266E+0000
 -2.407576E+0000  5.518701E+0000
 -3.253910E+0000  1.506316E+0000
  9.094717E-0001 -3.697150E+0000
  2.099400E+0000 -7.938017E-0002
 -5.440214E-0001  2.361498E+0000
 -3.528344E+0000  2.216453E+0000
  1.009819E-0001 -4.128492E+0000
  9.496772E-0001 -1.182893E+0000
  4.849129E+0000  1.489441E+0000
 -6.402952E+0000  5.612911E+0000
 -2.450007E+0000 -3.229480E+0000
  2.714435E+0000 -3.090578E+0000
  3.509840E+0000  3.971110E+0000
 -2.209699E+0000  2.065010E+0000
 -4.187059E+0000 -2.197518E+0000
  2.222296E+0000 -1.434596E+0000
  1.679061E+0000  3.232366E+0000
 -3.006544E+0000  4.512552E+0000
 -9.545922E-0001 -2.741103E+0000
  1.385491E+0000 -2.834044E+0000
  3.399282E+0000  4.570664E+0000
 -4.278205E+0000  1.399401E+0000
 -2.846230E-0001 -4.768662E+0000
  3.700021E+0000 -7.696606E-0001
  3.770258E+0000  5.486365E+0000
 -3.985062E+0000  7.778585E-0001
 -2.537027E+0000 -8.185386E+0000
  5.680972E+0000 -8.451162E-0001
  3.025962E-0001  5.038895E+0000
 -4.056978E+0000  1.396381E+0000
 -1.026324E+0000 -5.729434E+0000
  4.674342E+0000  2.049435E+0000
 -2.858620E-0001  6.836769E+0000
 -3.316847E+0000 -1.516399E+0000
 -9.184889E-0001 -4.952758E+0000
  6.926292E+0000 -2.537855E-0001
 -2.447994E+0000  6.727658E+0000
 -5.855648E+0000 -2.550026E+0000
  4.956514E-0001 -5.286126E+0000
  6.218591E+0000  1.179701E+0000
 -2.778311E+0000  3.575540E+0000
 -2.421989E+0000 -1.564685E+0000
  1.388233E-0001 -2.009950E+0000
  3.306497E+0000  3.309617E-0001
 -3.037471E-0001  2.896235E+0000
 -1.897745E+0000 -1.811283E+0000
 -8.785237E-0001 -3.393182E+0000
  3.592396E+0000 -2.412269E+0000
  2.177831E+0000  1.920293E+0000
 -2.844715E+0000  3.886588E+0000
 -1.774404E+0000 -4.360164E+0000
 -4.030226E-0001 -3.971155E+0000
  3.054828E+0000 -1.092399E+0000
  1.274948E-0001  4.519523E+0000
 -4.970478E+0000  2.056846E+0000
 -2.611175E+0000 -3.255021E+0000
  6.186175E+0000 -1.813647E+0000
 -1.296569E+0000  7.295036E+0000
 -3.773326E+0000 -1.451453E+0000
  1.034262E+0000 -4.236811E+0000
  2.715083E+0000  1.014806E+0000
  2.032874E-0001  3.554818E+0000
 -2.215011E+0000 -2.141866E+0000
  1.544976E+0000  6.053231E-0001
  1.305106E+0000  2.680328E+0000
 -1.905777E+0000  2.475179E+0000
 -8.054668E-0001  1.119826E-0001
 -3.446668E-0001  1.778882E-0001
  1.060577E+0000  7.060279E-0001
 -3.750670E-0001  1.617757E+0000
 -1.258105E+0000 -1.794275E+0000
 -1.831167E+0000  1.856757E-0001
  4.572806E+0000 -2.165053E+0000
 -3.214185E+0000  1.438288E+0000
  1.432061E+0000 -2.574357E+0000
  2.060162E+0000 -1.678911E+0000
  3.773323E-0001  4.676022E-0001
  7.315890E-0001  4.786306E-0001
 -1.099510E-0001  1.313721E+0000
 -3.994097E-0001 -3.249355E-0001
  1.276892E+0000  2.712896E+0000
 -8.468698E-0001 -2.211188E+0000
 -7.675018E-0001 -1.674836E+0000
  6.863567E-0001 -6.003739E-0001
 -3.104007E+0000 -1.483743E+0000
  1.659740E+0000  1.732006E+0000
  2.234380E+0000  1.676618E+0000
 -1.485896E+0000 -2.655097E+0000
 -1.394199E-0001 -8.993025E-0001
  2.161114E+0000 -6.032570E-0001
 -1.514698E+0000  2.032858E+0000
 -2.256584E+0000 -1.240863E-0001
  1.718853E+0000 -1.474359E+0000
  1.288054E+0000  6.515462E-0001
 -1.440191E+0000  1.234433E-0001
 -6.473260E-0001 -4.582256E+0000
  3.078739E-0001  5.663094E-0001
  1.412512E+0000  2.142680E+0000
 -4.882286E+0000  2.818100E-0001
  4.154360E+0000 -3.858015E+0000
 -3.608248E-0001  7.893975E-0001
 -1.357054E+0000  3.420273E+0000
 -1.684385E-0001 -1.654502E+0000
 -2.825736E+0000  7.376074E-0001
  1.862361E+0000 -1.833174E+0000
 -2.422657E+0000  6.950551E-0001
  2.557225E+0000  5.293713E-0001
 -3.924248E+0000 -8.510958E-0001
  2.430578E+0000 -3.501174E+0000
  9.944072E-0001  1.819027E+0000
  1.180265E+0000 -3.921207E-0001
 -1.833938E+0000  1.225572E+0000
  1.761115E+0000 -3.325699E+0000
  6.025949E-0001  2.049130E-0001
  1.322826E+0000  2.712626E+0000
 -1.768999E+0000 -9.473328E-0001
 -7.338384E-0001 -2.301254E+0000
  2.520094E+0000 -7.265201E-0001
 -6.412691E-0001  2.864451E+0000
 -1.851091E+0000 -9.895640E-0001
  9.869793E-0001 -3.411608E+0000
  2.731415E+0000  2.937876E+0000
 -2.213415E+0000  9.820845E-0001
 -1.904776E-0001 -5.413787E-0001
  2.819027E-0001 -1.140466E+0000
  1.631514E-0002 -1.660932E+0000
  1.984540E-0001 -1.324158E+0000
  2.288497E+0000  2.793115E+0000
  4.054135E-0002 -5.119905E-0001
 -2.681865E+0000  1.791269E+0000
  2.925279E+0000 -7.926111E-0001
  6.602167E-0001  1.092870E+0000
 -1.923800E+0000 -4.875724E-0001
  2.217672E+0000 -7.548212E-0001
 -2.462503E+0000  1.773523E+0000
 -9.391290E-0001 -1.400135E+0000
 -2.768137E-0002  1.869622E+0000
  6.163991E-0001  8.186151E-0001
  7.611990E-0002  1.323113E+0000
 -2.420121E+0000 -1.433062E+0000
  2.401413E+0000 -1.545195E+0000
  6.077796E-0001 -1.636450E-0001
 -1.688173E+0000  1.660645E-0001
  1.946577E+0000  1.810773E+0000
  1.522882E+0000 -5.920640E-0001
 -1.261982E+0000 -3.473078E-0002
  7.495825E-0001 -1.830664E+0000
 -1.390895E-0001  8.323452E-0001
  8.298239E-0001  1.624369E+0000
  5.239906E-0002 -3.957948E-0001
 -1.962013E+0000  1.801809E+0000
  1.695221E+0000 -3.302294E+0000
 -5.356728E-0001 -9.315440E-0001
 -7.415534E-0001  2.183092E+0000
 -3.646658E-0001 -8.025253E-0001
 -2.471946E+0000  1.496348E+0000
  2.824755E+0000 -5.391252E-0001
 -1.299614E+0000  2.622770E+0000
 -1.230898E+0000  6.534467E-0001
  5.960616E-0001 -4.628058E+0000
  1.261283E+0000  4.795676E-0001
 -8.653001E-0001  3.086482E+0000
 -2.070537E+0000 -1.454670E-0001
  1.298798E-0001  1.967798E+0000
 -1.269923E+0000  1.093588E+0000
 -1.514814E+0000  9.909856E-0001
  6.922875E-0001 -3.488194E+0000
  3.943032E-0001  1.017034E+0000
  1.589998E+0000  2.135102E+0000
 -2.966807E+0000  3.377066E+0000
 -2.966066E-0001 -2.939905E+0000
  2.866503E+0000  6.098599E-0001
  1.453239E+0000  2.552787E+0000
 -2.083846E+0000 -2.650311E+0000
 -1.527292E+0000 -1.043404E+0000
  2.979151E+0000  2.300154E+0000
 -9.236040E-0001  1.861270E+0000
 -1.636881E+0000 -1.797783E+0000
  2.263935E+0000 -6.590405E-0001
  2.575980E+0000  6.140915E-0001
 -2.382145E+0000  2.457589E+0000
  1.066598E+0000 -4.030100E+0000
  2.261942E+0000 -1.980346E+0000
  1.907226E+0000  2.163061E+0000
 -1.473003E+0000 -7.295420E-0001
 -2.318330E+0000 -1.178003E-0001
  1.075508E+0000 -2.441001E+0000
  1.720220E+0000 -3.832191E-0001
  7.608986E-0001  1.660314E+0000
 -1.341325E+0000 -2.048178E+0000
 -6.767912E-0001 -4.963106E-0001
  1.008540E+0000  1.185527E-0001
  9.141174E-0001  4.441787E+0000
 -1.111721E+0000 -1.006492E+0000
 -2.522336E+0000 -3.231202E+0000
  3.471730E+0000 -2.296979E+0000
 -1.240040E-0001  3.758805E-0001
  5.012985E-0002 -2.594337E+0000
 -2.388365E+0000  1.121414E+0000
  2.866269E+0000 -2.181635E+0000
 -2.516748E+0000  6.488553E-0001
  4.728060E-0001  1.234265E+0000
  1.616256E-0001 -1.118722E+0000
  1.935181E-0001  1.643582E+0000
  1.105766E+0000  1.346349E+0000
 -4.541469E-0001  1.391785E+0000
 -5.680264E-0001 -1.079705E+0000
  1.184668E-0001  1.617653E+0000
  2.476205E+0000  2.295140E+0000
 -8.547985E-0001  3.844100E+0000
 -3.299504E+0000 -1.589809E+0000
  1.472011E+0000 -1.324379E+0000
  6.988835E-0001  9.881644E-0001
 -1.102456E+0000  1.111959E+0000
 -2.580750E+0000 -2.098973E+0000
  3.322298E+0000 -3.212265E+0000
  3.028107E+0000  2.503708E+0000
 -3.008190E+0000  2.214723E+0000
 -2.127925E+0000 -2.378400E+0000
  1.047072E+0000 -4.973433E-0002
  1.712656E+0000  2.660089E+0000
 -1.376745E+0000  1.521059E+0000
 -1.014112E-0001  1.831954E-0001
  2.858758E+0000 -3.210857E+0000
 -2.095533E-0001  3.111421E+0000
 -1.777996E+0000  1.639124E+0000
  9.756355E-0001 -2.203524E+0000
  8.350364E-0001 -7.249907E-0001
  1.241875E+0000  6.379111E-0001
  1.594113E-0001  1.469897E+0000
 -1.219580E+0000 -3.961645E-0001
  3.561463E+0000 -1.562097E+0000
 -2.875877E+0000 -8.172032E-0001
 -4.753032E-0001 -2.192366E+0000
  1.908128E+0000 -2.207680E+0000
 -1.630106E+0000  1.242859E+0000
 -6.708445E-0001  5.404876E-0001
  1.428431E+0000 -1.243168E-0001
 -9.577506E-0001  1.406665E+0000
 -8.136151E-0001  3.616546E+0000
  1.815588E+0000 -1.917378E+0000
 -2.051905E+0000 -3.278020E-0001
  1.763507E+0000 -7.938663E-0001
  1.668738E+0000  8.304964E-0001
 -1.659522E+0000  9.018512E-0001
 -2.421468E+0000 -1.418334E+0000
  2.878829E+0000  1.958210E+0000
 -7.977763E-0001  4.130620E+0000
  2.487575E-0002  1.188443E+0000
 -2.915708E+0000 -5.849457E-0001
  2.502013E+0000 -1.706944E+0000
 -1.547741E+0000 -1.012193E+0000
  1.890140E+0000  3.375592E+0000
 -2.373077E+0000 -9.688805E-0001
 -5.472510E-0001 -2.095138E+0000
  2.505244E+0000 -1.019682E+0000
  9.384528E-0001  6.368552E+0000
 -3.368670E+0000  4.544333E+0000
 -1.346038E+0000 -2.750115E+0000
  4.240558E+0000 -1.574150E+0000
  8.843150E-0001  4.483537E+0000
 -2.100879E+0000  4.327685E-0002
 -1.537576E+0000 -2.982324E+0000
  2.136957E+0000  4.387033E-0001
  7.687269E-0001  3.410591E+0000
 -3.171725E-0001  1.951375E-0001
 -2.075533E+0000 -2.631581E+0000
  2.040372E+0000 -1.675533E+0000
  8.328664E-0001  6.636909E-0001
 -1.422675E+0000  1.108587E+0000
 -1.904585E+0000 -1.461746E+0000
  3.504415E+0000 -1.084529E+0000
  2.169647E-0001 -1.994746E+0000
 -1.072385E+0000  1.179697E+0000
  4.515879E-0001  1.206657E+0000
 -2.088421E+0000  1.079063E+0000
  9.780870E-0002  1.947130E-0001
  2.669286E+0000  7.027205E-0001
 -2.662925E+0000 -7.125284E-0001
  3.633968E+0000 -3.320749E-0001
 -2.078696E+0000  1.698452E+0000
 -2.670919E+0000 -1.820890E+0000
  5.920149E-0001 -6.231528E-0001
 -6.967785E-0001 -6.006892E-0002
  2.581694E+0000  1.180561E+0000
 -1.464784E+0000  1.897716E+0000
 -3.683098E+0000 -9.364805E-0001
  2.848938E+0000 -2.500594E+0000
  6.563748E-0001  2.920480E+0000
  2.724822E-0001  9.333703E-0001
 -2.277925E+0000 -1.078312E+0000
 -1.313382E+0000 -1.447634E+0000
  2.210537E+0000 -6.907591E-0001
  5.588100E-0001  1.673873E+0000
 -2.546081E+0000  9.831144E-0001
  1.053524E+0000 -1.190962E+0000
  1.976913E+0000 -9.380240E-0001
  5.484354E-0001  6.475775E+0000
 -5.050953E+0000  8.906531E-0002
 -2.708090E-0001 -3.194453E+0000
  3.887124E+0000 -6.127634E-0001
  1.069705E+0000  3.488368E+0000
 -4.280520E+0000  1.593212E+0000
  1.810625E+0000 -3.823772E+0000
 -9.301141E-0001 -4.025753E-0001
  4.651262E-0001 -1.300365E+0000
  3.729517E-0001  2.337918E+0000
 -5.696424E-0001 -2.493263E-0001
  1.576483E-0001 -1.653747E+0000
  8.537840E-0001  3.030059E-0001
 -1.127213E+0000  1.584042E+0000
  2.350318E+0000 -1.171820E+0000
  7.680382E-0001 -4.004121E+0000
  7.804419E-0001 -1.719056E+0000
  2.744673E+0000  1.519708E+0000
 -3.179906E+0000  1.574555E+0000
  1.394915E+0000 -2.311500E+0000
 -1.577074E+0000 -5.374314E-0001
  8.887232E-0001  1.038228E-0002
 -1.832733E+0000 -1.935209E+0000
  1.677783E+0000 -2.809136E+0000
  1.308197E+0000 -2.547138E+0000
  1.897654E+0000  1.142988E+0000
 -5.985751E-0001  4.723920E-0001
  3.312566E-0002 -1.715573E+0000
  2.110928E+0000 -2.525890E+0000
 -2.059200E+0000  2.100780E+0000
 -6.818461E-0001  3.235119E-0001
 -2.343657E-0001 -2.459705E+0000
  2.117292E+0000  1.925292E+0000
 -2.903041E+0000  4.055770E-0001
  2.011707E+0000 -3.231800E+0000
  1.136821E-0001 -1.900839E+0000
  1.017871E+0000  2.561642E+0000
  9.917998E-0001  9.911640E-0001
 -3.976020E+0000 -6.844987E-0001
  1.550112E+0000 -2.474610E+0000
  3.133290E+0000  1.288258E+0000
 -2.497905E+0000  3.466497E+0000
 -1.455339E+0000 -1.167906E-0001
  6.669473E-0001 -2.726117E+0000
  1.007473E+0000 -5.086680E-0001
  1.624754E+0000 -1.786063E+0000
 -1.513423E+0000  1.526754E+0000
 -1.608722E+0000 -2.534383E-0001
  1.027446E+0000 -2.062263E-0001
 -1.155151E+0000  1.321230E+0000
 -1.031999E+0000  2.322033E+0000
 -2.617926E-0001 -8.191927E-0001
  1.778841E+0000  1.437603E+0000
 -1.424488E+0000  3.623918E+0000
 -2.324009E-0001  1.862433E+0000
 -2.992697E+0000 -3.811982E-0001
  2.474113E+0000  5.544514E-0001
 -1.807715E-0001  1.324293E+0000
 -2.507133E+0000 -5.565329E-0001
  5.890819E-0001 -2.491793E+0000
 -4.160870E-0002  2.046791E+0000
 -1.680487E-0001  7.594205E-0001
 -5.969786E-0001 -1.568191E+0000
 -1.086895E+0000  4.441519E-0001
  3.242121E+0000 -2.566679E+0000
 -8.751135E-0001  2.582014E+0000
  8.498812E-0001  2.027796E+0000
 -2.500743E+0000  4.794531E+0000
  6.349391E-0001 -3.242969E+0000
 -1.663620E+0000  8.744972E-0001
  6.083241E+0000  1.525698E+0000
 -3.761874E+0000  3.590800E+0000
 -1.762069E+0000 -3.734245E+0000
  4.397212E-0001 -2.764816E+0000
  3.544657E+0000  2.506905E+0000
 -1.907780E+0000  2.154033E+0000
 -3.392262E+0000 -2.520898E-0001
  1.222391E+0000 -5.701316E-0001
  1.243152E-0001 -4.095893E-0002
 -2.804687E+0000  1.679951E+0000
  1.474327E+0000 -2.637676E+0000
  2.099935E+0000  1.885877E+0000
 -3.945750E-0001  8.828973E-0001
 -1.341600E+0000 -3.862566E+0000
  2.840427E+0000 -2.048149E+0000
  8.731066E-0001  2.728517E+0000
 -1.003353E+0000  8.436407E-0001
  2.484109E-0001 -1.125110E+0000
 -2.284758E+0000  3.907661E-0001
  6.086291E-0001  1.730224E+0000
  1.134561E+0000 -1.578015E+0000
  2.011587E+0000  2.170974E-0001
 -4.292654E-0001 -2.312920E+0000
 -2.434714E+0000 -3.052172E+0000
  2.502899E+0000 -1.130545E+0000
 -8.178256E-0001  5.719528E-0001
 -2.378251E+0000  1.727352E+0000
  6.689952E-0001 -2.660342E+0000
  2.713422E+0000  1.306277E+0000
 -1.774880E+0000  2.422309E+0000
 -1.786765E+0000 -1.944034E+0000
  3.586173E+0000 -1.555904E+0000
  8.437727E-0001  2.508238E+0000
 -3.081478E+0000  2.430719E+0000
 -2.640416E-0001 -5.316987E+0000
  2.447477E+0000 -2.382895E+0000
  1.624316E+0000  1.706833E+0000
 -3.460840E+0000  2.571412E+0000
  4.804055E-0001 -5.337036E+0000
  3.406829E-0001  1.865072E+0000
  7.804684E-0001  3.013786E+0000
 -4.064102E+0000  9.672460E-0003
  5.632388E-0001 -3.689355E+0000
  3.396914E+0000 -2.129181E-0002
  1.290330E+0000  7.543191E+0000
 -3.344154E+0000  1.099194E+0000
 -6.188024E-0001 -5.713064E+0000
  2.096191E+0000 -8.874999E-0001
  2.449971E+0000  3.668893E+0000
 -3.944842E+0000  8.205819E-0001
 -2.875511E+0000 -1.135985E+0000
  2.638979E+0000  1.208484E-0002
  9.228576E-0001  2.259180E+0000
 -1.309898E+0000 -8.373421E-0001
 -2.594094E+0000 -1.569347E+0000
  1.416261E+0000 -4.369652E+0000
  1.302994E+0000  3.095884E+0000
 -2.672970E+0000  1.459681E+0000
  5.064591E-0001 -1.967993E+0000
  5.770908E-0002 -4.394689E+0000
  1.068670E+0000  2.129180E+0000
 -2.195862E-0002  2.032295E+0000
 -3.339843E+0000  5.310599E-0001
  1.022745E+0000 -3.466789E+0000
  9.863771E-0001  1.588215E+0000
 -1.259292E+0000  2.260498E+0000
  7.672888E-0001 -4.297350E+0000
 -5.181739E-0001 -2.256963E+0000
  3.508301E+0000 -3.738920E-0001
  1.235353E+0000  1.973497E+0000
 -4.268551E+0000  6.084429E-0001
  2.961165E+0000 -1.976966E+0000
  5.056271E-0002  9.663910E-0001
  1.045893E+0000  2.409985E+0000
 -5.641502E-0002 -9.390579E-0001
 -3.730893E+0000 -2.090839E+0000
  2.960579E+0000  7.233756E-0001
  7.166178E-0001  5.124465E-0001
 -9.408997E-0001  1.535721E+0000
 -2.006886E+0000 -3.177454E+0000
  1.282243E+0000 -2.971832E-0001
  2.324469E+0000  5.361066E-0001
 -1.165304E+0000  4.091270E+0000
 -1.425040E+0000 -3.107819E+0000
  1.018013E+0000 -8.516601E-0001
 -2.568617E+0000  8.692615E-0001
  1.740947E-0001 -1.520979E+0000
  1.323548E-0001 -1.898245E+0000
  2.097265E-0001  1.589789E+0000
  3.243275E+0000  1.568169E-0001
 -1.938250E+0000  1.714576E+0000
 -1.612955E+0000 -1.892086E+0000
  1.801236E+0000  1.736171E+0000
  4.019817E+0000  3.346779E+0000
 -1.925935E+0000 -9.441095E-0001
 -2.403864E+0000 -6.304315E-0001
  2.690418E+0000 -3.952758E-0001
 -1.185826E+0000 -1.424665E+0000
  1.105324E+0000 -2.414779E+0000
 -3.266173E+0000  2.202356E+0000
  4.687937E-0003 -9.767336E-0001
  1.058344E+0000 -7.097156E-0003
  1.376085E-0001  3.587208E-0001
 -1.612184E+0000 -5.797439E-0001
  1.118712E+0000 -3.626960E+0000
 -9.016118E-0001 -1.042408E+0000
  8.146625E-0001  1.002880E-0001
 -2.000247E+0000 -7.024706E-0001
  7.040789E-0001 -2.325215E+0000
  2.080876E+0000 -1.635801E-0003
 -1.574371E+0000  3.814963E+0000
  1.890291E-0001  8.190344E-0002
 -3.332707E+0000  2.829706E+0000
  1.973103E+0000 -1.648119E+0000
 -1.448137E+0000 -9.927607E-0001
  2.939896E+0000  7.440053E-0001
 -2.145969E+0000  1.990830E+0000
  1.624879E+0000 -5.680191E-0001
 -1.437215E+0000  4.293379E-0001
  2.425417E-0001  4.036352E-0001
 -6.695744E-0001  2.573656E-0001
 -1.674095E-0001 -1.550010E+0000
  1.550601E+0000 -1.237775E+0000
  1.413537E+0000  1.986940E+0000
 -2.979339E-0001  2.163336E+0000
 -7.385737E-0001  1.103127E-0001
 -5.373079E-0001 -2.582291E+0000
  1.277969E+0000 -5.454020E-0002
  7.003206E-0001  2.490399E+0000
 -2.967882E+0000  2.093496E-0001
 -1.187225E+0000 -1.782758E+0000
  1.091621E-0001 -1.395450E+0000
  9.225627E-0001 -2.860567E+0000
  1.095941E+0000  5.602749E-0001
 -1.570218E+0000 -1.674369E-0002
  2.636773E+0000 -2.315935E+0000
  1.220303E+0000 -7.434414E-0002
 -1.467122E-0001  7.087881E-0002
 -1.118710E+0000 -8.020376E-0001
  9.211117E-0001  8.438537E-0002
  7.316959E-0001 -1.291139E+0000
  1.458803E-0001  1.188628E+0000
  4.916047E-0001  1.084604E+0000
  1.926443E-0002  2.120055E+0000
 -1.334343E+0000  3.473184E+0000
  1.217746E+0000  8.278720E-0001
 -2.540840E+0000  2.410430E+0000
 -5.528424E-0001 -6.073220E+0000
  3.943121E-0001  1.361110E+0000
  8.644471E-0001  1.546206E+0000
 -4.039014E+0000 -8.367857E-0001
  1.996577E+0000 -4.811927E+0000
  2.414099E+0000 -9.794055E-0001
  2.779941E-0001  2.091617E+0000
 -3.329939E-0001 -2.013032E+0000
 -1.932453E+0000 -1.146342E+0000
  3.634400E+0000 -1.125697E+0000
 -1.278554E+0000  6.096295E-0001
 -1.019961E+0000  6.742486E-0001
  1.457058E+0000 -6.385010E-0001
 -2.196893E-0002 -1.788059E+0000
 -3.166922E-0001 -1.464850E+0000
  7.422658E-0003  1.625828E+0000
  7.660377E-0001  1.561886E+0000
 -2.739355E+0000 -2.655830E+0000
  4.718727E-0001 -1.083203E+0000
 -5.272526E-0001  2.003795E+0000
 -6.713287E-0001  2.430474E+0000
 -2.236381E+0000  1.498803E+0000
 -1.442582E+0000  8.107320E-0001
  4.004753E+0000 -1.369264E+0000
 -2.493369E+0000  4.780501E+0000
 -2.378579E-0001 -1.472330E+0000
  6.678647E-0001 -3.352387E+0000
  1.683238E+0000  1.275494E+0000
  4.357846E-0001  2.878821E+0000
  5.737310E-0001 -1.974670E+0000
 -1.822395E+0000 -1.192652E+0000
  6.877648E-0001  2.097678E-0001
  2.669424E+0000  6.351105E-0001
 -8.371721E-0001  4.146383E-0002
 -1.284047E+0000 -1.267019E+0000
  1.720263E+0000  1.444827E+0000
 -1.660159E+0000  3.029071E+0000
 -1.031559E+0000 -8.735209E-0001
  1.710562E+0000 -3.099212E+0000
  5.653665E-0001  4.582977E-0001
  9.911678E-0001 -2.540661E-0002
 -3.751792E+0000 -2.476398E+0000
  4.844772E+0000 -5.903501E+0000
  8.991422E-0001  1.499915E+0000
 -2.902302E+0000  6.626208E+0000
 -5.142247E+0000 -2.740554E+0000
  7.343741E-0001 -5.294340E+0000
  5.914338E+0000  4.314127E+0000
 -1.636417E+0000  5.483848E+0000
 -4.768031E+0000 -3.329331E-0001
  8.646240E-0001 -4.488706E+0000
  2.090166E+0000  1.542754E+0000
  5.068665E-0001  6.346508E+0000
 -5.129342E+0000  1.806637E+0000
 -1.538424E+0000 -5.729933E+0000
  6.593782E+0000 -2.547033E+0000
 -5.074753E-0001  7.100145E+0000
 -3.318753E+0000  1.346658E+0000
 -1.376561E-0001 -5.296416E+0000
  1.859426E+0000 -1.127806E-0001
 -2.264691E-0001  2.816095E+0000
 -2.140883E+0000 -5.915986E-0001
  1.081285E+0000 -2.477529E+0000
  2.895467E+0000  3.199039E+0000
 -1.812381E+0000  3.258490E+0000
 -2.567902E+0000 -1.863998E+0000
  8.797099E-0001 -3.517985E+0000
  5.752933E+0000  1.451215E+0000
 -4.058142E+0000  3.812009E+0000
 -1.592461E+0000 -2.457900E+0000
  4.055939E+0000 -2.848346E+0000
  9.468363E-0001  1.213044E+0000
 -3.554749E+0000 -2.674056E-0001
  1.119979E+0000 -1.868731E+0000
 -6.191946E-0002 -2.861692E-0001
 -4.251360E-0001  6.892655E-0001
 -3.599707E-0003 -1.481756E+0000
  1.099906E+0000 -2.353954E+0000
  1.006579E+0000  1.474790E+0000
  7.462652E-0001  7.779764E-0001
 -1.212156E+0000 -2.271350E+0000
  1.751890E+0000 -1.828542E+0000
  1.050983E+0000  7.695871E-0002
  3.085188E-0001  1.707507E+0000
 -1.297214E+0000 -1.578480E+0000
 -1.537729E+0000 -6.893739E-0001
  2.502570E+0000 -2.648227E+0000
  7.908871E-0001  2.791002E+0000
  9.923241E-0002 -1.290688E+0000
 -2.735818E+0000  4.231525E-0001
  2.725085E+0000 -2.000482E+0000
 -2.531301E+0000 -1.754743E+0000
  1.835671E+0000  9.443490E-0001
 -3.525585E+0000  6.535593E-0001
  1.094566E+0000 -1.379847E-0001
 -1.365519E+0000 -9.177673E-0001
 -1.110551E-0001 -1.642486E+0000
  1.625267E+0000 -7.282266E-0002
 -2.096563E+0000  1.262375E+0000
  3.019602E+0000 -7.879436E-0001
 -1.795749E+0000 -3.951271E-0001
  5.183030E-0001  3.080329E-0001
 -1.053925E+0000  1.659829E+0000
 -1.350334E+0000 -7.543732E-0001
 -9.509780E-0001 -1.536151E-0001
  1.246569E-0001 -1.758570E-0001
 -1.574604E+0000 -1.067589E+0000
  1.255291E+0000 -3.023746E+0000
  2.490714E-0001  3.142933E+0000
  1.402883E-0001 -4.719392E-0001
 -3.161021E+0000 -1.048566E+0000
  2.932400E+0000 -1.913943E+0000
 -5.438028E-0001  4.172569E+0000
  6.579603E-0001  1.724549E+0000
 -1.486601E-0001 -3.830882E+0000
  9.844227E-0001  1.344728E+0000
  2.364384E+0000  1.506108E+0000
 -5.811738E+0000  5.630189E-0002
  9.254896E-0001 -3.322367E+0000
  7.532991E-0001  4.115759E-0001
  1.144251E-0002 -7.669803E-0003
 -1.036934E+0000 -2.118308E-0001
  1.159312E-0001  1.634039E-0001
  2.942518E+0000  1.586808E+0000
 -1.973791E+0000  3.357405E+0000
 -2.336805E+0000 -4.762641E+0000
  2.306759E+0000  1.105286E-0001
  2.602519E-0001  3.328984E-0001
  6.755032E-0001  5.012029E-0001
 -1.460929E+0000  1.364958E+0000
  2.621624E+0000 -2.600837E+0000
  2.407979E+0000  2.289782E+0000
 -7.837550E-0001  3.776992E+0000
 -3.307937E+0000 -2.058347E+0000
 -6.865237E-0001 -6.523428E+0000
  7.281994E+0000  9.064067E-0001
 -2.889658E+0000  6.862194E+0000
 -3.170348E+0000  1.093655E+0000
  6.441453E-0002 -3.198345E+0000
  1.959907E+0000 -6.922809E-0001
 -1.703438E+0000  4.876386E+0000
 -1.423358E+0000 -1.302069E+0000
  6.588212E-0001 -1.975914E+0000
  6.339981E-0001  4.539374E+0000
 -5.395552E-0001  1.686212E+0000
 -2.428160E+0000 -3.943284E+0000
  2.007829E+0000 -1.355576E+0000
  1.346797E+0000  1.276984E+0000
 -1.875825E+0000  2.159028E+0000
 -7.638224E-0001 -1.926075E+0000
 -1.320167E+0000 -1.956502E+0000
  4.160227E+0000  1.160146E+0000
  1.969586E+0000  1.493036E+0000
 -3.407825E+0000 -1.264974E+0000
  2.517406E-0001 -3.410078E+0000
  3.987040E+0000 -5.685036E-0001
 -1.466106E+0000  4.442734E+0000
 -3.878975E+0000  2.838779E+0000
 -7.312229E-0001 -3.877628E+0000
  3.081473E+0000  1.980179E-0001
  1.342500E+0000 -5.730914E-0001
 -3.266947E+0000 -1.078548E-0001
  3.220938E+0000 -1.171080E+0000
  1.377054E+0000  3.106410E+0000
 -2.999114E-0001  7.455142E-0001
 -1.728366E+0000 -1.083690E+0000
  2.794346E+0000 -2.220108E+0000
  1.824215E+0000 -1.398606E-0001
 -2.786926E-0002  1.543527E+0000
 -5.922839E-0001 -1.489979E+0000
  5.774345E-0001 -2.375680E+0000
  4.117298E+0000  3.589920E+0000
 -2.603626E+0000  3.105985E+0000
 -1.913576E-0001 -3.283164E+0000
 -1.488796E+0000  1.079313E+0000
  3.041045E+0000 -2.797785E-0001
 -1.966045E+0000 -7.231016E-0001
 -2.191301E-0001 -1.418338E-0001
  6.026877E-0001 -9.678570E-0001
 -3.918294E-0002  1.204164E+0000
  1.314964E-0001  2.272896E+0000
 -3.344293E+0000 -1.813017E+0000
  3.015153E+0000 -7.249660E-0001
 -7.682590E-0001  4.769256E+0000
 -4.433032E+0000 -6.193539E-0001
  5.695977E-0001 -3.064918E+0000
  1.986130E+0000  5.072167E-0001
 -9.513617E-0001  1.262326E+0000
 -2.664597E+0000  2.685688E+0000
 -2.995496E-0001 -1.823116E+0000
  2.169528E+0000 -3.883646E-0001
 -1.364456E+0000  3.072406E+0000
  1.387875E-0002  2.454608E-0001
  6.198138E-0001  1.492163E+0000
 -8.294313E-0001 -1.618639E-0001
 -5.825377E-0001 -1.095822E+0000
 -3.937038E-0002 -5.393246E-0001
 -1.119951E+0000  1.453576E+0000
  2.238350E+0000 -1.791149E+0000
 -1.164790E+0000  3.176685E+0000
  1.544893E-0001 -6.645009E-0001
  1.090502E+0000  8.030880E-0001
  1.200716E+0000 -3.637376E-0001
 -2.848007E+0000  1.226983E+0000
  1.510290E+0000 -9.840198E-0001
  1.040436E+0000  7.347254E-0001
  2.108745E-0001  2.626634E+0000
 -6.895955E-0001  2.456350E+0000
 -1.254385E+0000 -1.619007E+0000
  1.654984E+0000 -3.492596E+0000
  1.110593E+0000  2.827041E+0000
 -9.054606E-0001  8.506562E-0001
 -2.665441E-0001  1.071177E+0000
 -4.223695E-0001 -1.657314E+0000
  4.658934E-0001  1.040362E+0000
 -1.166358E+0000  4.043330E-0001
 -1.258411E+0000  4.690074E-0001
 -1.491934E+0000  2.858721E-0001
  1.499270E+0000  2.689458E+0000
 -2.964478E+0000  2.964709E+0000
  1.217754E-0002 -3.869914E+0000
  5.017751E-0001  1.325682E-0001
  9.483193E-0002  1.172807E-0001
 -5.969030E-0001  2.446733E+0000
 -9.090487E-0001 -2.251612E+0000
 -2.992670E+0000 -3.323967E+0000
  1.971074E+0000  8.798561E-0001
 -5.223827E-0001  2.177276E+0000
 -1.359925E+0000 -9.824661E-0001
  1.178719E+0000 -3.470714E+0000
  1.010321E+0000 -3.420616E-0001
  1.800837E+0000  2.771025E+0000
 -4.335837E+0000  2.502515E+0000
  1.177477E+0000 -4.250884E-0001
  2.024926E+0000  2.662104E+0000
 -2.387015E-0002  6.329694E-0001
  1.039065E+0000 -6.124336E-0001
  8.051959E-0001  3.787714E-0001
  1.470387E+0000  1.711191E+0000
 -2.074575E+0000  2.732348E+0000
 -2.456807E+0000 -1.732820E+0000
  2.165273E+0000 -1.052339E+0000
  2.736537E+0000  9.558351E-0001
 -2.640774E+0000  2.478555E+0000
 -1.167199E+0000 -1.192458E+0000
  4.313778E+0000 -9.159167E-0001
  2.016675E+0000  2.080885E+0000
 -2.221803E+0000  1.661037E+0000
 -1.245157E+0000 -4.186017E+0000
  4.366825E+0000 -2.776056E+0000
  1.580604E+0000  3.083331E+0000
 -3.580620E+0000  2.100290E+0000
  7.220100E-0002 -4.355527E+0000
  1.637987E+0000 -7.628242E-0001
  1.047693E+0000  2.439032E+0000
 -2.004215E+0000  1.298297E+0000
 -6.098974E-0002 -6.583203E-0001
  3.679629E+0000 -1.984391E+0000
  4.135478E-0001  7.761507E+0000
 -2.029480E-0001  5.079717E-0001
 -2.495238E+0000 -3.084324E+0000
  2.929740E+0000  4.929905E-0002
  5.755666E-0001  4.484834E+0000
  4.356679E-0001 -1.514906E+0000
 -5.185301E-0001 -8.238471E-0001
  2.049980E+0000 -1.766120E+0000
  2.636315E+0000  3.177326E+0000
 -3.205323E+0000  2.428892E+0000
 -1.195650E-0002 -3.331173E+0000
 -3.655831E-0001 -3.894628E-0001
  5.125340E+0000 -9.105501E-0003
 -4.446812E+0000  4.616085E+0000
 -1.396064E-0001 -4.242795E-0001
  3.737122E-0001 -1.819903E+0000
  1.313914E+0000  1.357144E+0000
 -2.114927E-0001  2.125857E+0000
 -2.528637E+0000  1.243989E+0000
 -2.277432E-0001 -2.546587E+0000
  2.768455E+0000  7.353365E-0002
  6.632343E-0001  2.762553E+0000
 -2.000689E+0000  2.112140E+0000
 -3.047323E+0000 -2.694046E+0000
  2.723278E+0000 -2.009742E+0000
  2.269235E+0000  4.143592E+0000
 -7.280109E-0001  1.405623E+0000
 -3.251560E+0000  3.247346E-0001
  1.609818E+0000 -5.758800E+0000
  1.948264E+0000  2.040282E+0000
 -7.653345E-0001  5.232796E+0000
  1.659532E-0002 -3.210294E+0000
 -6.195050E-0001 -5.798828E+0000
  3.856309E+0000 -5.347503E-0001
 -2.850177E+0000  3.601803E+0000
 -4.179505E+0000 -2.935218E+0000
  3.481044E+0000 -4.936273E+0000
  1.393223E+0000  3.256438E+0000
 -5.399981E-0001  2.867251E+0000
 -1.429523E+0000 -5.018286E+0000
  1.071831E+0000 -3.190859E+0000
  1.942735E+0000  2.607360E+0000
 -6.818687E-0001  5.018835E+0000
 -4.165729E+0000 -1.058822E+0000
  9.034750E-0001 -3.249517E+0000
  2.617829E+0000 -5.492597E-0001
  2.701249E+0000  2.720025E+0000
 -4.663140E+0000  1.177980E+0000
 -1.403371E-0001 -2.222614E+0000
  1.600106E+0000  2.318669E+0000
 -7.963555E-0001  3.122756E+0000
 -9.668549E-0001 -2.317251E+0000
  9.302554E-0002 -3.932205E+0000
  3.557812E+0000  3.031498E+0000
 -1.609657E+0000  8.942033E-0001
 -3.357362E+0000 -1.640667E+0000
  2.434474E+0000 -5.278871E+0000
  3.711092E+0000  2.304617E+0000
 -2.019470E+0000  5.434640E+0000
 -2.635883E+0000 -2.138504E+0000
  5.946569E-0001 -3.792126E+0000
  2.181456E+0000  9.834950E-0001
 -2.519838E+0000 -4.064870E-0001
 -2.119757E+0000 -2.572984E+0000
  1.142498E+0000 -1.065940E+0000
  2.264393E+0000  1.972045E+0000
 -3.657567E+0000  1.803456E+0000
  4.540567E-0001 -7.462558E-0003
  3.159417E-0002 -2.154871E+0000
  9.437328E-0001  1.245672E+0000
 -2.856022E+0000  2.083279E+0000
 -1.774057E+0000 -8.693709E-0001
  4.176885E-0001 -5.568133E-0001
  1.022616E+0000  1.212622E+0000
  8.566220E-0001  1.766903E+0000
 -5.353594E-0001 -6.987708E-0001
  6.447357E-0001 -4.380459E+0000
 -1.410921E+0000 -3.281208E-0001
  1.773775E+0000  3.543560E+0000
 -2.031668E+0000  2.318285E+0000
 -9.068906E-0001 -4.287853E+0000
  1.900623E+0000  3.495786E-0001
 -1.514082E+0000  3.688962E+0000
 -1.271946E+0000 -1.115340E+0000
 -1.412542E+0000 -1.941130E+0000
  2.772988E+0000  1.733299E+0000
 -1.668041E-0001  1.330034E+0000
 -3.541677E+0000  2.149154E+0000
  2.616139E+0000 -5.508333E+0000
  3.320574E+0000 -1.699632E+0000
 -1.604091E+0000  3.225534E+0000
 -5.792314E-0001  1.006034E+0000
 -8.887013E-0001 -3.119427E+0000
  6.324792E-0001 -4.599932E-0001
  2.097768E+0000  3.908134E-0001
 -1.052984E+0000  1.820531E+0000
 -1.959927E-0001 -1.751532E+0000
  1.692764E-0001  8.205421E-0001
  2.357661E+0000  2.830671E+0000
 -1.116024E+0000 -2.039066E-0001
 -1.417818E+0000  2.909581E-0002
  2.131543E+0000 -4.052206E+0000
 -2.088564E+0000  8.497985E-0001
  2.380107E+0000 -6.518762E-0001
 -2.546803E+0000  6.814115E-0001
  1.691734E+0000  1.969960E+0000
 -8.437538E-0001  4.322310E+0000
 -2.213746E+0000  9.868233E-0001
  1.119543E+0000 -1.509373E+0000
  2.932842E-0001 -1.063178E+0000
 -1.085870E+0000  9.941383E-0001
  1.163011E+0000  1.662168E+0000
 -2.752147E+0000 -3.749050E+0000
  3.053140E+0000 -2.923624E-0001
 -1.794694E-0001  2.939850E-0001
 -7.448132E-0002  1.569498E+0000
 -2.467975E-0001 -8.345475E-0001
  3.840610E-0001 -1.926420E+0000
  9.759424E-0001  3.328793E+0000
 -5.131257E-0001  4.426163E+0000
 -3.080515E+0000 -2.396450E+0000
  1.416388E-0001 -2.612198E+0000
  1.026266E+0000 -4.985212E-0001
 -1.599633E+0000  1.945438E+0000
  2.085914E+0000 -9.385692E-0001
 -1.902229E+0000  9.038450E-0001
  3.547423E+0000  2.017686E-0001
 -1.663195E+0000  3.342325E+0000
 -7.697522E-0002 -3.816960E-0001
 -5.971069E-0001 -4.165876E-0001
  4.068801E+0000 -2.046410E+0000
 -3.148059E+0000  3.590815E+0000
 -7.618206E-0001 -3.585975E+0000
  4.772596E-0001 -3.303560E+0000
  4.239083E-0001  2.403496E+0000
 -1.483417E-0001 -1.303895E+0000
 -9.584770E-0001 -4.448437E-0001
  3.150052E+0000 -1.064488E+0000
 -4.497177E-0001  3.983279E+0000
 -1.901292E+0000 -1.390637E+0000
 -4.715982E-0001 -2.177506E+0000
  4.160538E+0000 -7.673674E-0001
 -1.204213E+0000  2.799600E+0000
  1.547027E+0000  1.962764E+0000
 -2.816124E+0000  2.570466E+0000
  2.720508E+0000 -8.178579E-0001
  3.689038E-0001 -2.191165E+0000
  3.023313E-0001  1.772626E-0001
 -1.787891E+0000  1.904728E+0000
 -5.295497E-0001 -2.078699E+0000
  2.873273E+0000 -2.113355E+0000
 -3.654879E-0001  4.549055E+0000
 -3.111139E+0000  6.123824E-0001
 -3.981290E+0000 -2.375905E+0000
  3.364234E+0000 -6.050569E+0000
 -4.989444E-0001  2.235076E+0000
  9.352326E-0001  2.123347E+0000
 -5.603795E+0000  2.101720E+0000
  1.278208E+0000 -2.405951E+0000
  1.432105E+0000 -6.659343E-0001
 -1.690059E+0000  2.607652E+0000
 -4.488849E+0000 -1.481279E+0000
  2.296678E+0000 -5.415182E+0000
  4.479615E+0000  2.755207E+0000
 -5.417167E-0001  1.885848E+0000
 -4.351651E+0000 -6.834399E-0001
  9.515048E-0001 -5.822522E+0000
  1.587885E+0000 -9.058775E-0002
  2.376324E-0003  5.248767E+0000
 -3.455897E+0000  2.361865E+0000
 -2.976665E-0001 -2.796807E+0000
 -3.769897E-0001  4.047646E-0001
  3.359794E+0000  2.273707E+0000
 -2.295633E+0000 -5.465635E-0002
 -2.757890E-0001  1.299359E-0001
  2.273490E+0000 -1.335287E+0000
  4.816686E-0002  1.226693E+0000
 -1.382170E-0001  8.574322E-0002
  1.132322E-0001 -3.603692E-0001
  6.015985E-0001 -1.014762E+0000
  2.813267E+0000  1.231690E+0000
 -2.325395E+0000  5.140443E-0003
  3.192988E-0001 -3.693715E+0000
  8.902538E-0001 -8.513309E-0001
  2.734057E-0001  3.870819E+0000
 -1.730573E+0000 -2.046657E+0000
  1.941218E-0002 -2.557948E+0000
  2.752377E+0000 -1.766384E+0000
  2.780211E+0000  4.624630E+0000
 -2.877771E+0000  4.115772E+0000
 -1.392807E+0000 -3.386892E+0000
  2.339896E+0000 -2.571618E+0000
  1.562891E+0000  5.718012E+0000
 -4.996658E+0000 -2.390781E+0000
 -3.166258E-0001 -3.884595E+0000
  3.307985E+0000 -2.292010E+0000
  5.306718E-0001  9.904021E-0001
 -1.455731E+0000  6.657957E-0001
  4.804564E-0001 -3.307529E+0000
 -6.940124E-0001  2.306864E-0001
  1.688032E+0000  1.568930E+0000
 -1.971242E+0000  3.316701E+0000
 -4.458457E-0001 -3.268418E+0000
  2.882854E+0000 -9.231851E-0001
 -1.038361E+0000  2.541162E+0000
  3.749197E-0002 -3.647602E-0001
 -1.052849E+0000 -2.631590E+0000
  1.714057E+0000 -4.178511E-0001
 -1.915631E+0000  1.179965E+0000
 -8.267451E-0001  7.744540E-0001
  9.206330E-0003 -5.857311E-0001
  1.261190E+0000 -4.052519E-0001
 -2.372238E-0001  2.487934E+0000
  7.631882E-0001 -3.184336E+0000
 -2.049830E-0001 -1.580082E+0000
  2.741074E+0000  2.946951E+0000
 -2.630456E+0000  1.778205E+0000
  8.070520E-0001  1.385353E+0000
 -1.661061E+0000 -1.061152E+0000
  6.260482E-0001 -4.660670E-0001
  4.774721E-0001 -3.708634E-0001
 -9.006299E-0001 -1.573881E+0000
  1.255774E-0001  5.031307E-0001
  1.167940E-0001 -1.403577E+0000
 -2.446752E+0000  2.112878E+0000
  7.582537E-0001 -2.416930E+0000
  3.654435E-0001  2.117209E-0001
  9.575239E-0001  1.495143E+0000
 -4.206897E+0000  2.073100E+0000
  1.174593E+0000 -1.112627E+0000
  1.296671E+0000 -1.824236E-0001
 -1.532441E+0000 -6.504356E-0001
  7.601282E-0001 -2.189464E-0001
  2.866353E+0000 -3.563805E-0001
 -2.446882E-0002  2.185243E+0000
 -4.338201E+0000  1.500209E-0001
 -6.544022E-0001 -1.306960E+0000
  2.484088E+0000  1.679316E+0000
 -2.406536E+0000  3.665053E+0000
 -1.796322E+0000 -2.224534E+0000
  2.162044E+0000 -4.265819E+0000
  9.267803E-0001  1.661489E+0000
 -6.025626E-0001  4.472555E+0000
 -1.293797E+0000 -1.291824E+0000
 -1.336902E+0000 -1.274780E+0000
  4.369570E+0000  2.768234E+0000
  1.503797E-0002  4.712817E+0000
 -3.725640E+0000 -2.158668E+0000
  4.018715E+0000 -3.551586E+0000
  1.158064E+0000  3.487397E+0000
 -1.131422E+0000  9.590687E-0001
 -3.127035E+0000 -2.190901E+0000
  2.282383E+0000 -3.437819E+0000
  2.122884E+0000  1.436714E+0000
  7.854997E-0001  2.795631E+0000
 -3.380073E+0000  3.335054E-0001
 -1.982905E+0000 -1.724473E+0000
  3.022190E+0000 -1.225423E+0000
 -4.821655E-0001  4.136400E+0000
  4.192565E-0001 -1.024828E+0000
 -1.414535E+0000 -1.850788E+0000
  1.761344E+0000 -2.099806E+0000
  5.582529E-0002 -3.714935E-0001
 -4.252536E-0001 -1.316191E+0000
  1.220768E+0000 -1.109167E+0000
  1.585493E-0001 -4.195507E-0001
 -9.976625E-0001  1.338085E+0000
 -9.660377E-0001  4.110243E-0001
 -1.717124E+0000 -2.441622E+0000
 -5.276165E-0001 -3.023837E+0000
  3.979254E+0000  1.514526E+0000
 -3.760643E-0002  1.213001E+0000
 -2.094923E+0000 -1.126031E+0000
  1.742293E+0000 -3.154674E+0000
  2.819516E+0000  8.344027E-0002
 -1.775246E+0000  3.892484E+0000
 -3.928269E+0000 -2.498668E+0000
  2.194649E+0000 -4.207442E+0000
  3.101482E+0000  1.654549E+0000
 -4.571323E+0000  5.541524E+0000
 -1.572271E+0000 -3.441925E+0000
  1.073720E+0000  1.920740E-0001
  4.883533E-0001  2.951458E+0000
  9.047444E-0002  8.254273E-0001
 -1.922767E+0000 -1.278010E+0000
  1.405049E+0000 -6.031913E+0000
  2.576509E+0000  1.712774E+0000
  3.742115E-0001 -3.696689E-0001
 -3.520936E+0000 -2.660934E+0000
  7.248702E-0002 -6.788353E-0001
  3.753469E+0000  3.198650E+0000
 -2.837022E+0000  2.846175E+0000
 -2.261375E+0000  2.615969E-0002
  1.659730E+0000 -5.393196E+0000
  7.439006E-0001 -7.165136E-0001
  2.032855E+0000  3.027150E+0000
 -2.706021E+0000  1.487707E+0000
  5.839827E-0001 -3.655061E+0000
 -1.360176E+0000 -2.693317E+0000
  4.782695E+0000  2.437668E+0000
 -1.788815E-0001  3.081315E+0000
 -3.999679E+0000 -1.568904E+0000
  6.955549E-0001 -1.323398E+0000
  3.398142E+0000  1.007510E+0000
 -2.511041E+0000  1.162251E+0000
 -4.229369E+0000 -7.422015E-0001
  1.750637E+0000 -4.153877E+0000
  6.005518E-0001  3.237354E+0000
  3.995381E-0001  1.781337E+0000
 -1.380344E+0000 -2.205279E+0000
  5.984906E-0001  2.016027E-0001
  8.043408E-0001 -1.261557E-0001
 -1.896596E+0000  1.571332E-0001
 -9.672861E-0001  2.458881E+0000
 -1.131040E+0000 -2.318236E+0000
 -1.244485E-0001 -2.178120E+0000
  3.790006E+0000 -2.805473E-0002
 -1.839115E+0000  3.185034E+0000
 -1.486535E+0000 -2.126824E+0000
  4.446840E-0001  5.231891E-0001
  3.577654E-0001  7.824949E-0001
 -3.821610E-0001 -3.633835E-0001
 -2.281512E+0000  5.378531E-0001
  1.865555E-0001 -2.445674E+0000
  4.044555E-0001  9.480690E-0001
 -1.801476E+0000  2.266991E+0000
 -2.872006E+0000 -1.802137E+0000
  4.955537E-0001 -3.272706E+0000
  2.713336E+0000  1.614144E+0000
 -1.573282E-0001  3.462740E+0000
 -1.625506E+0000 -1.083704E+0000
  1.764234E+0000 -4.041943E+0000
  1.063246E+0000 -4.291526E-0001
 -1.927558E+0000  4.044710E+0000
 -4.057098E-0001 -1.026788E+0000
 -3.465503E-0001 -2.630631E+0000
  2.434216E-0002  1.119115E+0000
  8.245677E-0003 -3.287452E-0001
 -5.803648E-0001 -6.586667E-0001
  2.782689E+0000  1.576576E+0000
 -3.398589E+0000  2.186197E+0000
 -2.393638E+0000 -1.641278E+0000
  2.867386E+0000 -1.898818E+0000
 -7.656449E-0001  1.926714E+0000
 -1.718473E-0001 -2.369145E-0001
 -1.975185E+0000  1.975811E+0000
 -1.006458E-0001  1.129340E-0001
 -2.317808E+0000 -6.393540E-0001
  5.318099E-0001 -9.741941E-0001
  1.343920E+0000  1.838062E+0000
 -3.879759E+0000 -3.155046E+0000
  1.301235E+0000 -3.933482E+0000
  2.861331E+0000  2.689677E+0000
 -2.396447E+0000  1.455713E+0000
 -4.264024E+0000 -1.426549E+0000
  2.426103E+0000  9.232493E-0001
  1.527876E+0000  2.498212E+0000
 -1.651227E+0000  6.786653E-0001
 -5.976239E-0001 -1.971029E+0000
  7.774863E-0001 -1.237411E-0001
  2.296536E+0000  1.754581E+0000
 -5.816380E+0000  7.691133E-0001
 -1.117257E+0000 -3.004217E+0000
  3.461477E+0000 -2.717875E+0000
  1.368671E+0000  2.319988E+0000
 -2.423861E+0000  2.514338E+0000
 -4.012742E+0000  8.946162E-0001
  2.512313E+0000 -3.732652E+0000
 -2.340959E+0000  4.136564E+0000
 -8.995416E-0001 -1.393512E-0001
 -4.143096E+0000 -3.653509E+0000
  4.349548E+0000 -7.690118E-0001
 -3.633539E-0001  4.150623E+0000
 -3.118675E+0000  4.856091E-0001
  2.254522E+0000 -3.106014E+0000
  1.577455E+0000  3.135322E+0000
 -2.963246E+0000  2.816884E+0000
 -1.141139E+0000 -1.361799E+0000
  2.305174E+0000 -3.413594E+0000
 -6.771051E-0002  5.952521E+0000
 -7.437565E-0002  1.443509E-0001
 -1.491795E+0000 -4.223755E-0001
  2.001831E+0000 -3.682968E+0000
  6.522390E-0001 -1.044502E+0000
  1.198554E-0001  4.417710E+0000
 -2.072559E+0000 -1.604965E+0000
  3.151084E+0000 -2.895922E+0000
 -1.820380E+0000  1.469067E+0000
 -1.541939E-0002 -9.356720E-0001
 -2.170016E+0000 -1.106809E+0000
  8.493399E-0001  1.198443E+0000
  3.399921E-0001  1.098215E+0000
 -2.061516E+0000  1.334340E+0000
  2.518900E-0001 -2.711155E+0000
  4.166120E+0000  1.381361E+0000
 -2.613002E+0000  4.070313E-0001
 -1.224195E+0000 -1.250597E+0000
  3.013072E+0000 -8.105654E-0001
 -6.113112E-0001  3.272141E+0000
 -2.198466E+0000 -1.940824E+0000
  9.354670E-0001 -1.856690E+0000
  1.591087E+0000 -2.012188E+0000
  5.650524E-0002  1.921517E+0000
 -3.465512E+0000  3.111633E+0000
 -2.767811E+0000 -6.000501E+0000
  1.765788E+0000 -1.478496E+0000
  2.353632E+0000  1.676600E+0000
 -2.066578E+0000  2.898997E+0000
 -2.500296E+0000 -2.159679E+0000
  9.186550E-0001 -1.343352E+0000
  5.676600E+0000  3.587192E+0000
 -4.355739E+0000  3.108282E+0000
 -1.469875E+0000 -4.283102E+0000
  4.820458E+0000 -1.791063E+0000
  1.323198E+0000  4.307671E+0000
 -1.426676E+0000  3.680321E+0000
 -3.048889E+0000 -6.856783E-0001
 -1.379589E-0001 -5.932441E+0000
  4.920106E+0000  2.118392E-0001
 -2.797665E-0001  3.874928E+0000
 -5.041854E+0000  6.176802E-0001
  2.064536E+0000 -1.720232E+0000
  2.670179E+0000 -1.039992E+0000
 -2.371371E-0001  4.030374E+0000
 -1.271010E-0001  4.543543E+0000
 -6.054214E-0001 -2.508522E+0000
 -1.579653E+0000  6.221213E-0002
  1.362844E-0001  7.823951E-0002
  2.544020E+0000 -3.938772E-0001
 -1.344622E+0000  1.587185E+0000
 -1.133970E+0000 -1.437216E+0000
  3.185243E+0000 -3.222737E+0000
  6.871242E-0001  1.564388E+0000
 -3.596506E-0001 -3.219134E-0001
 -2.216093E+0000 -2.963601E+0000
  2.398076E+0000  2.126714E+0000
  2.140263E+0000  3.929935E-0001
 -1.572806E+0000  2.570666E+0000
  1.745031E+0000 -4.115744E+0000
 -7.285481E-0002 -1.877742E-0001
 -8.926444E-0001  4.454966E+0000
 -1.434099E+0000 -1.187315E+0000
 -1.084596E+0000 -3.450266E+0000
  7.791327E-0001 -3.729501E+0000
 -5.011700E-0001  2.137770E+0000
 -5.561337E-0001  1.021383E+0000
 -2.427526E+0000 -8.072297E-0001
  2.771384E+0000 -3.957960E+0000
  1.383432E+0000  1.019652E+0000
  1.945618E-0001  8.288544E-0001
 -2.536024E+0000 -3.136157E+0000
  1.493031E+0000 -4.757804E+0000
  3.667446E+0000  3.240111E-0001
 -2.874836E+0000  1.135621E+0000
 -1.981632E+0000 -1.056779E+0000
  2.115938E+0000 -2.149342E+0000
 -6.452444E-0001  2.009023E+0000
  1.131713E+0000  3.020815E+0000
 -1.413018E+0000 -1.293776E+0000
  1.107427E+0000 -2.015739E+0000
  1.529377E+0000 -1.817711E-0001
 -3.021926E-0001  4.718431E+0000
 -1.301080E+0000  2.830113E-0001
 -7.253254E-0001 -2.102313E+0000
  1.079709E+0000  1.841182E+0000
 -5.843765E-0001  2.109557E+0000
 -1.819226E-0002 -9.103630E-0001
 -1.785410E-0001 -1.439497E+0000
  4.009455E-0001 -1.020561E+0000
  8.156164E-0001  6.208365E-0001
 -2.308258E+0000  1.346863E+0000
  2.228994E+0000 -3.563678E-0001
  1.310639E-0001 -8.784947E-0001
  1.688359E+0000  1.291440E+0000
 -1.510453E+0000 -2.315070E-0001
 -3.135679E-0001 -5.929812E-0001
 -2.745698E-0001 -1.014414E+0000
  4.893683E-0001 -1.265356E+0000
  4.597637E-0001 -2.101014E+0000
 -2.663698E+0000  1.889837E+0000
  4.567968E+0000 -2.069476E+0000
  4.515859E-0001  1.665532E+0000
 -2.296243E+0000 -3.360854E-0001
 -9.277468E-0001 -2.304321E+0000
  3.846874E-0001 -5.165281E-0001
 -1.208000E+0000  5.677786E+0000
  6.430795E-0001  6.462284E-0002
 -5.426641E+0000 -3.105697E+0000
  3.415745E+0000 -8.689159E-0001
  3.780657E-0001  3.018160E+0000
 -2.851937E+0000  1.747212E+0000
 -2.029292E+0000 -4.387741E+0000
  2.267318E+0000 -2.269892E-0001
 -1.218169E+0000  2.058360E+0000
  1.142788E+0000  6.202548E-0001
  6.648478E-0001 -2.416139E+0000
 -7.371850E-0001  1.380858E+0000
  8.620710E-0001  7.514719E-0001
  3.837391E-0001 -4.655860E-0001
  7.225690E-0002 -5.653858E-0001
 -9.112384E-0001 -1.874566E+0000
 -4.746471E-0001 -3.742395E-0001
  2.903238E+0000  6.587354E-0001
 -2.257168E+0000 -9.499012E-0001
  1.780752E+0000 -3.632493E-0001
  1.896404E+0000  2.067797E+0000
 -3.757164E+0000  1.443223E+0000
  6.798200E-0001  5.322340E-0001
 -1.942871E+0000 -2.990981E+0000
  2.246607E+0000  7.091996E-0001
  8.744307E-0001 -1.433750E-0001
 -1.761792E+0000 -5.294245E-0001
  4.547663E-0001 -2.089520E+0000
  4.113736E+0000  4.686874E-0001
 -4.116849E+0000  4.639603E+0000
  1.227601E+0000 -5.655160E+0000
  8.670701E-0001 -1.076294E+0000
  7.571943E-0001  1.088587E+0000
 -1.506871E+0000 -1.019565E+0000
 -1.126613E+0000  9.502175E-0002
  7.454344E-0001 -1.193169E-0001
  8.656278E-0001  1.267656E+0000
 -9.417725E-0001  2.544154E+0000
  2.095795E+0000 -4.807223E-0001
 -7.986025E-0001 -1.972667E+0000
  2.006881E-0001  2.010856E+0000
  1.704996E+0000 -2.120798E-0002
 -1.014355E+0000  1.437717E+0000
 -1.430024E+0000  2.828600E-0001
  2.102386E+0000 -4.744563E+0000
  1.041206E-0001 -2.233108E+0000
  1.182609E+0000  2.651950E+0000
 -3.811307E+0000 -4.013257E-0002
  2.194382E-0001 -4.760487E+0000
  9.235464E-0001 -5.226383E-0001
 -9.724929E-0002  2.433823E+0000
 -3.168875E+0000  9.240596E-0002
  1.528550E+0000 -3.925949E+0000
 -2.649518E-0001 -7.793365E-0001
  2.905289E+0000  2.042837E+0000
 -1.879202E+0000 -2.994964E-0001
 -1.027403E+0000 -4.568262E+0000
 -6.138526E-0002  1.108229E+0000
  2.868264E-0001  2.832982E+0000
 -6.180567E+0000 -9.625152E-0002
  2.114841E+0000 -1.887406E+0000
  2.262774E+0000 -1.118031E+0000
 -1.105728E+0000  3.301395E+0000
 -9.686235E-0001  2.341850E+0000
 -1.377225E+0000 -5.865070E+0000
 -2.219588E-0001 -4.137568E-0001
  2.206234E+0000 -1.141543E-0001
 -1.642250E+0000  8.441886E-0001
  1.446798E+0000 -1.709107E+0000
 -8.003812E-0001 -3.992365E-0001
  7.640911E-0001 -2.417353E+0000
  2.717992E-0001 -2.140639E+0000
  1.429851E+0000 -8.609509E-0001
 -3.586676E-0001  2.010500E+0000
 -1.981698E+0000 -4.459345E-0001
 -9.637734E-0001 -3.947147E+0000
  3.091104E+0000 -2.323719E+0000
  1.189529E-0001  3.365153E+0000
 -2.392175E+0000  1.339163E+0000
 -1.885180E+0000 -3.502467E+0000
  4.159536E+0000 -1.758948E+0000
  6.171702E-0001  3.023040E+0000
 -6.745537E-0001 -1.645992E+0000
 -1.626803E+0000 -3.760837E+0000
  2.898077E+0000  1.187939E+0000
 -4.315471E-0002 -9.223815E-0001
 -3.153229E+0000  9.449087E-0002
  2.384707E+0000 -2.600915E+0000
  1.592603E+0000  3.254782E+0000
 -1.254505E+0000  2.342347E-0001
 -1.277172E+0000 -4.129668E+0000
  1.137466E+0000  1.004415E+0000
  2.010707E+0000  2.388685E+0000
 -3.368509E+0000  2.974838E+0000
 -2.075770E+0000 -5.413769E+0000
  4.627133E+0000 -1.470424E+0000
  2.413309E-0001  2.954517E+0000
 -2.791429E+0000  1.182214E-0001
 -3.389554E+0000 -2.052342E+0000
  3.868830E+0000  7.436201E-0001
 -6.122093E-0004  1.694912E+0000
 -3.132466E+0000  9.864045E-0001
  9.123972E-0001 -3.301019E+0000
  4.423612E-0001  4.419395E-0002
  1.561084E+0000  1.748107E+0000
 -3.062777E+0000  6.641496E-0001
 -4.791182E-0002 -2.125576E+0000
  3.411714E+0000 -7.671500E-0001
  5.292002E-0001 -1.380249E-0001
 -2.655295E+0000  8.712217E-0001
  1.842779E+0000 -3.261214E+0000
 -1.938131E+0000  2.857936E+0000
  3.979495E-0001 -3.365973E+0000
  7.933686E-0002 -1.713695E+0000
  2.141278E+0000  1.794720E+0000
 -2.222148E+0000  2.942423E+0000
 -1.292715E+0000 -1.614050E+0000
  6.642388E-0001 -2.223920E+0000
  2.700060E+0000  1.689726E+0000
  2.462399E-0001  3.225771E+0000
 -2.035297E+0000  8.375884E-0001
 -2.674959E+0000 -2.927653E+0000
  3.529996E+0000 -1.329910E+0000
  1.596436E+0000  5.038390E-0001
 -5.112422E+0000  8.033081E-0001
 -1.054940E+0000 -4.619648E+0000
  1.685114E+0000 -1.354362E+0000
  3.129016E+0000  9.405146E-0001
 -2.325946E+0000  1.924797E+0000
 -2.157866E+0000 -1.181231E+0000
  4.001491E+0000 -1.770178E+0000
  8.978616E-0001  3.473866E+0000
 -1.481855E+0000  5.722631E-0001
 -3.609551E-0001 -2.943618E+0000
  4.195301E-0001  2.006153E+0000
  7.823807E-0001  3.803646E-0001
  7.234262E-0001 -6.327246E-0001
 -9.481494E-0001 -5.339048E-0001
  2.449810E+0000 -2.385749E-0001
  7.628427E-0001  2.477597E+0000
 -1.228349E+0000 -2.238388E+0000
 -1.767977E-0001 -3.194586E+0000
  3.201022E+0000 -1.367088E+0000
  4.475924E-0001  3.728093E-0001
 -4.729183E-0001 -1.946004E-0001
 -2.073180E-0001 -5.438177E-0001
  2.861487E+0000 -8.343869E-0001
  2.072127E-0001  4.193400E+0000
 -1.901922E+0000  1.730580E+0000
 -3.951797E+0000 -4.246917E-0001
  4.865274E+0000 -2.971843E+0000
  2.803206E-0001  5.758475E+0000
 -1.285344E+0000 -4.751144E-0001
 -2.746608E+0000 -2.832539E+0000
  4.326215E+0000  8.002298E-0001
  1.598552E-0001  5.877147E-0001
 -2.578164E+0000 -1.237434E-0001
  2.102240E+0000 -2.492364E+0000
 -6.160943E-0001  2.637416E+0000
 -6.728443E-0001  1.930803E-0002
 -5.733155E-0001 -1.623876E+0000
 -3.389276E-0001 -3.215597E+0000
  4.770199E+0000 -4.345765E-0001
 -3.785372E+0000  3.789567E+0000
 -4.697944E-0001 -2.367605E-0001
  1.128695E+0000 -2.179127E+0000
  1.389254E+0000  4.564665E-0001
 -2.969683E+0000  2.024843E+0000
 -1.628783E+0000 -3.053919E+0000
  5.575684E+0000 -5.081391E-0001
 -1.701373E+0000  4.685107E+0000
 -7.087836E-0001 -3.445088E-0001
 -1.655516E-0001 -3.091047E+0000
  4.860151E-0001  2.005588E+0000
  1.354625E+0000 -1.632404E+0000
 -3.975424E+0000 -1.586730E+0000
  2.884417E+0000 -1.463043E+0000
  1.040858E+0000  3.763585E+0000
 -1.966108E+0000  2.583985E+0000
 -2.885361E+0000 -2.281939E+0000
  3.809105E+0000 -3.291317E+0000
  1.370369E+0000  5.779303E-0002
 -6.574235E-0001 -2.745918E-0002
 -4.394903E+0000 -1.559809E+0000
  1.526580E+0000 -3.221159E+0000
  3.485556E+0000  1.603945E+0000
 -2.739800E+0000  2.335824E-0001
 -5.898548E-0001  3.757644E-0001
 -9.516802E-0001  6.421204E-0001
  2.762411E+0000 -4.379267E+0000
 -1.664789E+0000  4.068440E+0000
 -2.861961E+0000  9.724915E-0001
  2.634807E+0000 -4.120990E+0000
  1.985242E+0000  1.004336E+0000
  8.839609E-0001  2.938458E+0000
 -2.503633E+0000 -2.745899E+0000
 -1.461413E-0001 -4.358013E+0000
  5.253196E-0001  2.412534E+0000
  1.466406E+0000  2.375987E+0000
 -1.230799E+0000  1.553627E+0000
 -1.004271E+0000 -1.862256E+0000
  2.005166E+0000  3.968095E-0002
  2.117342E+0000  1.338571E+0000
 -2.037613E+0000 -1.175196E-0001
 -3.952023E+0000 -9.284936E-0001
  3.058569E+0000 -1.344578E+0000
  2.330815E+0000  1.947943E+0000
 -3.254189E+0000  3.913217E+0000
  8.179354E-0001 -3.708513E+0000
  1.837248E+0000 -5.100169E-0001
 -2.252903E-0001  1.555402E+0000
 -3.266876E+0000  3.362834E+0000
  3.195734E-0001 -2.191733E+0000
  3.130029E+0000 -2.422124E+0000
  7.931131E-0001  1.108710E+0000
 -1.247509E+0000  2.686192E+0000
 -1.737105E+0000 -8.213170E-0001
  1.050182E+0000 -2.446559E+0000
  6.978430E-0002 -3.774496E-0001
  8.526837E-0001 -1.085219E+0000
  1.503532E+0000  1.275903E+0000
  5.472888E-0001  1.287183E-0001
 -1.261474E+0000 -2.001999E+0000
  1.168690E+0000  6.704209E-0001
  3.738409E-0001  2.492999E+0000
 -1.475943E+0000  1.765210E+0000
 -1.451674E+0000  1.880112E+0000
  7.317598E-0001 -3.506010E-0001
 -5.555706E-0001  1.003285E+0000
 -6.401962E-0001 -4.888432E-0002
  1.540767E+0000 -6.077829E-0001
 -1.896369E+0000  4.858523E-0001
 -2.544973E-0001 -2.285248E-0001
 -1.838505E+0000 -1.251802E+0000
  5.268362E-0001 -1.837495E+0000
 -1.782550E-0001  9.067539E-0001
 -1.296632E-0001  6.341812E-0001
 -2.466817E+0000  3.509985E-0001
 -6.856728E-0001 -4.614627E-0001
  1.042708E+0000  5.232557E-0001
  6.375119E-0001 -2.018660E+0000
 -9.137077E-0001 -1.724916E-0001
  1.672207E+0000 -2.757260E+0000
 -2.837626E+0000 -1.332104E+0000
 -3.658419E-0001 -1.883091E+0000
 -1.126943E-0001  2.944363E-0001
  1.539668E+0000  3.622167E+0000
 -1.939657E+0000  7.199736E-0001
 -1.766873E+0000  1.782116E+0000
  4.007113E+0000 -3.419821E-0001
  3.262631E-0001  1.662012E+0000
 -1.824118E+0000  8.612653E-0001
 -3.934373E-0001 -3.204929E+0000
  1.227548E-0001 -2.859163E+0000
  1.651337E+0000 -7.912194E-0001
 -2.579527E+0000  2.559062E+0000
 -1.497634E+0000 -1.121952E+0000
  4.159940E-0001 -2.015686E+0000
  1.098961E+0000  2.682062E+0000
  7.123351E-0001  6.413812E-0001
 -2.551795E+0000  3.571653E+0000
  4.116329E-0001 -4.260023E+0000
  1.699325E+0000 -2.378600E-0001
  7.257703E-0001  5.574995E+0000
 -1.055399E-0001  4.515468E-0001
 -3.412102E+0000 -1.796507E-0001
  5.659052E+0000 -1.481222E+0000
 -2.280828E+0000  3.587597E-0001
  2.635807E-0001  8.704370E-0001
 -1.803692E+0000 -6.812332E-0001
  3.586004E+0000 -3.664030E-0001
 -7.747620E-0001  2.657434E+0000
 -1.273839E+0000 -1.265812E+0000
 -2.793206E-0001 -2.852570E+0000
  2.194381E-0001  2.349396E-0002
  3.220781E-0001 -1.610053E+0000
 -1.191918E+0000  1.592994E+0000
  9.631590E-0001 -1.064317E+0000
  1.030378E+0000 -1.041975E+0000
 -2.310977E-0001  2.536751E+0000
 -1.146174E+0000 -1.546730E+0000
  8.172109E-0001 -4.674590E+0000
  2.273340E+0000  1.132228E+0000
  7.622340E-0001  1.574810E+0000
 -2.776332E+0000 -1.248148E+0000
  1.943441E+0000 -2.122368E+0000
 -1.384554E+0000 -3.451021E-0001
  3.126094E-0001  1.270162E+0000
 -1.151721E+0000  1.677669E-0002
  3.627293E-0001 -2.968246E-0001
  2.490092E-0001 -3.776090E+0000
  1.391373E-0001  3.773060E-0001
 -8.548881E-0001 -6.035302E-0001
 -1.588919E+0000 -1.051739E+0000
  2.749654E+0000 -1.469593E+0000
  9.530961E-0001  2.232104E+0000
 -1.510886E+0000  1.538655E+0000
 -2.934436E+0000 -1.367748E+0000
  3.319418E+0000 -6.120884E+0000
  2.634049E+0000  1.282264E+0000
 -5.042696E-0001  2.660952E+0000
 -1.981333E+0000 -3.124055E+0000
  4.413052E-0001 -2.116053E+0000
  2.902559E+0000  1.719950E+0000
 -1.633733E+0000  3.368537E+0000
 -2.015978E+0000 -3.022648E+0000
  6.638026E-0001 -2.686781E+0000
  2.845420E+0000  1.160160E+0000
 -3.805440E+0000  2.928875E+0000
  1.345322E+0000 -4.800159E+0000
  4.428527E-0001 -1.668396E+0000
 -8.844799E-0001  2.828856E+0000
 -7.471469E-0001  3.041275E+0000
 -8.185463E-0001 -9.394503E-0001
  5.016868E-0001 -1.960098E-0001
  1.198687E+0000  1.043153E+0000
 -3.086302E+0000  5.566573E-0001
 -2.145459E+0000 -2.387685E+0000
  5.030061E+0000 -1.985837E+0000
 -4.846816E-0001  2.521506E+0000
 -1.402096E+0000  4.913518E-0001
  2.357768E+0000 -1.007224E+0000
 -7.763779E-0001  6.655006E-0001
 -1.631215E+0000  7.304427E-0001
 -5.134006E-0001 -2.381875E+0000
  2.252402E-0001 -1.063127E+0000
  2.083245E+0000 -1.636810E+0000
 -1.729198E+0000  2.846324E+0000
 -2.584249E+0000 -6.809954E-0001
  1.164329E+0000 -2.970106E+0000
  8.439122E-0001  2.953558E+0000
  4.885003E-0001  3.832054E-0001
 -2.679180E+0000  5.367817E-0001
  7.211263E-0002 -3.819310E+0000
  1.728745E-0001 -4.346924E+0000
  8.760803E-0001  1.643515E+0000
  6.247949E-0001  3.199787E-0002
 -2.125074E+0000  1.791090E+0000
  2.018777E+0000 -2.627919E+0000
  1.415772E+0000  1.655826E+0000
  1.566746E-0001  9.522114E-0001
 -1.580486E+0000 -3.489653E+0000
  2.838490E+0000 -1.020738E+0000
  1.232523E+0000  6.074901E+0000
 -2.863447E+0000 -5.019753E-0001
  8.029799E-0001 -2.641589E+0000
  4.175186E+0000  6.945915E-0001
 -3.594691E+0000  2.767562E+0000
 -4.633665E-0001 -1.191862E+0000
  1.366188E+0000 -9.165066E-0001
  5.261739E+0000  2.463653E+0000
 -4.146227E+0000  1.964468E+0000
 -6.194116E-0001 -6.475062E+0000
  4.816163E+0000 -1.167677E+0000
 -1.155129E-0001  3.459397E+0000
 -2.079807E+0000  7.689467E-0001
 -2.813781E+0000 -5.035483E+0000
  3.589876E+0000 -1.118915E+0000
  6.230542E-0002  3.693211E+0000
 -3.205156E+0000 -8.680912E-0001
 -4.044250E-0001 -1.176479E+0000
  2.431676E+0000  1.597520E+0000
 -6.453110E-0001 -1.348363E-0002
 -2.773971E+0000  3.058324E-0001
  1.834621E+0000 -3.665196E+0000
 -6.740704E-0001  1.645863E+0000
  6.180611E-0001  1.974728E+0000
 -4.749642E-0001 -1.078976E+0000
  1.466697E+0000 -2.140932E+0000
 -7.182157E-0002  1.533709E+0000
 -5.557176E-0002  1.597962E+0000
 -1.975393E+0000 -5.262977E+0000
  4.087561E+0000 -1.242606E+0000
  1.222092E+0000  6.899511E+0000
 -2.725444E+0000 -2.521828E+0000
 -1.025119E+0000 -3.369530E+0000
  4.450505E+0000 -4.170236E-0001
 -3.784208E+0000  4.497897E+0000
 -6.139168E-0001 -1.974985E+0000
 -2.018586E+0000 -3.592612E+0000
  1.480430E+0000 -1.769284E+0000
  2.912437E+0000  3.940597E+0000
 -2.202667E+0000  2.324918E+0000
 -1.722029E+0000 -2.101469E-0002
  2.054623E+0000 -2.617524E+0000
  6.548336E-0001  2.474542E-0001
 -5.778973E-0002  1.215423E+0000
 -1.767980E+0000 -8.926344E-0001
  1.668046E-0001  4.207627E-0001
  5.966777E-0001 -2.171821E+0000
 -6.146755E-0001 -1.429163E+0000
  2.330149E+0000 -2.505854E-0001
  2.248748E-0001  3.275263E+0000
  1.016542E+0000  3.689609E+0000
 -3.748083E+0000 -1.537103E+0000
  1.505232E+0000 -2.340381E-0001
  7.902498E-0001  3.291046E+0000
 -1.104804E+0000  1.796370E+0000
 -1.958649E+0000 -3.611423E+0000
  2.603961E+0000 -4.329406E+0000
 -5.389166E-0001  2.673217E+0000
 -3.082300E-0001  1.071395E+0000
 -2.575556E+0000 -4.488957E-0001
  9.643755E-0001 -2.234910E+0000
 -5.102121E-0001 -2.547841E-0001
  4.556046E-0001  8.776876E-0001
 -4.492550E-0001 -1.647801E+0000
 -7.061695E-0002 -4.122284E-0001
 -5.309437E-0001 -7.172036E-0001
  4.353461E-0001 -2.385782E+0000
 -1.889011E-0001  1.909864E+0000
  3.323958E-0001  3.793562E+0000
  2.308728E-0001  1.369787E+0000
 -3.268702E-0001 -4.219469E+0000
  1.169813E+0000 -2.160059E+0000
  6.771794E-0001  3.850937E+0000
 -2.026328E+0000  8.839284E-0001
  1.097999E-0001 -2.485588E+0000
  2.652733E+0000 -6.120449E-0001
  2.181935E+0000  1.358283E+0000
 -2.704564E+0000  3.790438E+0000
 -1.128226E+0000 -5.394492E+0000
 -7.229461E-0001 -4.425929E+0000
  5.136141E+0000  2.988109E+0000
 -4.753767E+0000  3.836878E+0000
 -1.974262E+0000 -1.395962E+0000
  9.464740E-0002 -2.587905E+0000
  2.360530E+0000  1.532350E+0000
 -3.229004E+0000  1.870712E+0000
 -3.659639E+0000 -3.675024E+0000
  2.117796E+0000 -2.742594E+0000
  3.841220E+0000  4.344815E+0000
 -1.112911E+0000  3.327817E+0000
 -3.524065E+0000 -1.516096E+0000
  2.341851E-0001 -4.109941E+0000
  1.241861E+0000  2.651154E+0000
 -1.883258E+0000  3.210643E+0000
 -4.226945E-0001 -1.218114E+0000
  1.062259E+0000 -8.510173E-0001
  9.256481E-0001 -8.313075E-0001
 -4.127111E-0001 -1.128745E-0001
  2.240091E+0000 -5.414180E-0001
 -7.103482E-0001  1.040179E+0000
  1.155815E+0000 -2.627860E+0000
  6.684863E-0001 -2.629952E+0000
  1.112331E+0000 -4.007221E-0001
  7.529645E-0001  8.458093E-0001
 -1.588814E+0000 -2.266124E+0000
  1.446875E-0001 -1.574842E+0000
  3.194500E+0000  3.025742E+0000
 -2.326768E+0000  2.789483E+0000
  1.933495E-0002 -3.009838E+0000
  3.726602E-0001 -1.504438E+0000
  3.299325E+0000 -1.049133E+0000
 -3.082150E+0000  1.543857E+0000
 -1.434325E+0000 -1.627948E+0000
  3.083174E+0000  4.721061E-0001
 -1.684075E+0000  2.599848E+0000
  1.083017E+0000 -3.619670E-0001
 -1.331832E+0000  2.875718E+0000
  2.091620E-0001 -1.131245E+0000
 -2.868924E+0000  2.762285E+0000
  2.172617E+0000  5.869706E-0001
 -2.427950E-0001 -6.122990E-0001
  1.046847E+0000 -1.461757E-0001
  1.009762E+0000 -1.493896E+0000
  4.679162E-0001  5.295696E-0001
  2.539167E+0000 -3.335032E-0002
 -1.098796E+0000 -5.246681E-0002
  5.607109E-0001 -3.985882E+0000
  8.698846E-0001  5.708852E-0002
  3.834741E+0000  1.221780E+0000
 -4.903599E+0000  6.356707E-0001
  5.256781E-0001 -1.777870E+0000
 -6.849151E-0001 -1.928805E+0000
  4.163905E+0000  1.230063E+0000
 -6.052487E-0001  3.694935E+0000
 -4.945581E+0000  2.896111E+0000
  1.524241E+0000 -1.852937E+0000
  5.871260E-0001  1.663626E+0000
  1.289932E+0000  9.058335E-0001
 -2.872459E+0000  2.123792E-0001
 -9.036042E-0001 -4.067081E+0000
  8.991900E-0001  9.313509E-0001
 -8.050309E-0001  8.886139E-0001
 -1.785362E-0001 -1.468963E+0000
 -1.167787E+0000 -6.026426E-0001
  2.305666E+0000  1.205859E+0000
 -1.682978E+0000  1.810268E+0000
 -2.272768E+0000 -1.562494E+0000
  4.062557E+0000 -1.306222E+0000
 -1.297453E+0000  3.946060E+0000
 -1.877054E+0000  1.454044E-0001
 -1.679225E+0000 -2.787889E+0000
  4.291112E+0000 -1.290252E+0000
  4.537288E-0001  3.134264E+0000
 -2.280847E+0000 -1.346808E+0000
 -9.113385E-0001 -4.854230E-0001
  4.510062E+0000 -2.986298E+0000
  3.956239E-0001  5.378972E+0000
 -3.228931E-0001  1.373004E+0000
 -3.259471E+0000 -3.442236E+0000
  4.497614E+0000 -3.020435E+0000
  1.830483E+0000  4.021287E+0000
 -2.230914E+0000  4.725558E+0000
 -7.037339E-0001 -2.055752E+0000
  4.561873E-0002  1.538664E+0000
  1.424487E+0000  1.204872E+0000
 -2.428316E-0001  1.229526E-0001
 -9.608578E-0001 -1.210537E+0000
  2.279476E+0000 -4.280716E-0001
 -4.422945E-0001  9.548368E-0001
 -1.503539E+0000  1.621926E-0001
  1.202643E-0002  4.923370E-0001
  2.038260E-0002 -1.048402E+0000
  3.225527E-0001 -1.583312E+0000
  1.159476E+0000  1.028401E+0000
 -3.642885E+0000 -9.386978E-0001
  2.634551E-0001 -2.105105E-0001
  9.355159E-0001  8.562444E-0001
  3.347993E-0001  1.955449E+0000
 -7.512114E-0001  2.926618E-0002
  2.114044E-0001 -4.396270E+0000
  2.564811E+0000 -2.345248E+0000
  1.532002E+0000  5.311911E+0000
 -1.455977E+0000  2.235901E+0000
 -1.450942E+0000 -4.832938E+0000
  1.681957E+0000  9.408016E-0001
  2.667237E+0000  1.371911E+0000
 -3.813982E+0000  2.546882E+0000
 -1.487443E+0000 -4.569728E+0000
  2.814193E+0000 -4.513820E-0001
  3.534290E+0000  4.427548E+0000
 -7.019986E+0000  5.833028E+0000
 -7.940785E-0002 -4.495132E+0000
  1.813091E+0000 -2.487244E+0000
  3.974356E+0000  4.487082E+0000
 -4.151501E+0000  3.335842E+0000
 -3.676667E+0000 -4.156135E+0000
  4.713765E+0000 -3.638829E+0000
  5.259694E+0000  3.858706E+0000
 -4.109372E+0000  5.118515E+0000
 -2.879285E+0000 -4.432754E+0000
  3.567746E+0000 -3.982055E+0000
  4.228203E+0000  3.954430E+0000
 -6.680280E+0000  5.224197E+0000
 -8.452759E-0001 -5.054965E+0000
  3.423426E+0000 -1.860628E+0000
  2.787614E+0000  6.264722E+0000
 -4.752742E+0000  2.589004E+0000
 -2.700180E+0000 -3.647889E+0000
  2.034334E+0000 -1.559372E+0000
  5.601466E+0000  4.959297E+0000
 -4.777693E+0000  3.210188E+0000
 -1.738370E+0000 -4.482688E+0000
  2.077287E+0000 -8.967257E-0001
  3.193185E+0000  5.688266E+0000
 -4.662525E+0000  2.231342E+0000
 -1.460881E+0000 -4.960262E+0000
  3.403320E+0000 -1.883913E+0000
  2.370661E+0000  2.611062E+0000
 -2.339668E+0000  3.432243E+0000
  5.336588E-0001 -6.428816E+0000
 -1.856553E+0000 -3.108275E+0000
  6.050342E+0000  1.779283E+0000
 -2.897611E+0000  3.558368E+0000
 -3.219076E+0000 -5.380359E-0001
  2.338917E+0000 -5.017001E+0000
  1.033040E+0000  1.116154E+0000
  1.032425E-0001  3.489450E+0000
 -3.527022E+0000  1.699038E+0000
  3.129944E-0001 -3.063252E+0000
  2.828778E+0000  1.243792E+0000
  1.147074E+0000  1.976315E+0000
 -2.421092E+0000 -2.669094E-0001
 -5.244474E-0001  9.432263E-0002
  1.212090E+0000  4.120034E-0001
 -5.413961E-0002  4.051983E-0001
  2.463388E-0001 -6.255630E-0001
 -2.010644E-0001 -1.296301E+0000
  3.198601E+0000  1.110298E+0000
  6.232557E-0002 -3.693406E-0001
  6.096715E-0001  9.053029E-0001
 -4.484607E+0000  3.505879E-0001
  1.542313E+0000 -8.622772E-0001
 -7.801137E-0001 -2.059812E+0000
  1.137441E+0000  1.605858E+0000
 -1.154910E+0000 -4.932089E-0002
 -7.851740E-0001 -3.845046E+0000
 -1.616341E+0000  7.587581E-0001
  1.416830E+0000  3.594938E-0002
 -2.478741E+0000 -1.849874E+0000
  4.984123E-0001 -3.800595E+0000
  2.021654E+0000 -1.167013E+0000
  9.518618E-0001  2.466902E+0000
 -8.888551E-0001  4.676503E+0000
 -1.071358E+0000 -4.084822E+0000
 -6.674293E-0001 -1.256595E+0000
  1.450655E+0000  2.476380E+0000
 -4.336032E-0001 -8.338866E-0001
 -2.183600E+0000  9.663964E-0001
  2.643853E+0000 -3.883437E+0000
 -1.386605E-0001 -1.373851E+0000
 -6.569785E-0001  4.035490E+0000
 -6.300348E-0001 -2.647932E+0000
 -2.476217E-0001  2.649427E-0001
  2.427158E+0000  1.723995E+0000
 -1.463162E+0000  3.590366E+0000
 -1.075428E+0000 -1.496486E+0000
  1.105302E+0000 -1.746688E+0000
  5.030020E-0002  1.060807E+0000
  1.011406E+0000 -1.796966E+0000
 -5.945809E-0001  6.070097E-0001
 -1.977391E+0000 -3.660724E+0000
  3.291342E+0000 -2.127546E+0000
  1.377258E+0000  4.104026E+0000
 -8.145480E-0001  1.629929E+0000
 -1.429799E+0000 -3.684820E-0001
  2.346470E-0001  8.303470E-0001
  2.008791E+0000  1.714436E-0002
 -5.747172E-0001  2.537292E+0000
 -6.054012E-0002  3.308753E+0000
 -3.561382E+0000 -2.628833E+0000
  7.522988E-0001 -2.782812E+0000
  1.331402E+0000  1.839716E+0000
 -5.000560E-0001  1.423404E+0000
 -2.650423E+0000  2.292563E+0000
  8.909613E-0001 -9.097280E-0001
  3.888644E+0000  9.425215E-0001
 -2.926985E+0000  2.403904E+0000
  7.521636E-0001 -4.945598E-0001
 -5.785580E-0001  3.352608E-0001
  1.266879E-0001 -1.190764E+0000
 -1.086517E+0000 -3.217633E+0000
  9.435949E-0001  1.520145E+0000
  3.302940E-0001  1.706052E+0000
 -1.013315E+0000  1.891791E+0000
 -9.567557E-0001 -5.445956E-0001
  2.357696E-0001  2.156297E+0000
 -1.096361E-0001  3.623671E+0000
 -1.112242E+0000 -3.259927E+0000
 -5.806661E-0001 -3.641430E+0000
  2.939887E+0000  2.999705E+0000
  7.682806E-0001  2.131127E+0000
 -4.370525E+0000  1.099784E+0000
  1.841163E+0000 -3.094729E+0000
  3.298326E+0000 -1.981844E+0000
 -3.744096E-0001  3.820306E-0001
 -5.446480E-0002 -1.976160E+0000
 -5.256766E-0001  1.048098E-0001
  1.968291E+0000  4.096577E-0001
 -1.284132E+0000  2.342885E+0000
  1.502072E+0000 -4.972190E-0001
 -1.363846E+0000 -1.659001E+0000
  1.120392E+0000  2.048855E+0000
  1.911416E+0000  6.630770E-0001
 -3.133509E+0000 -3.849809E+0000
  6.902025E-0001 -6.148918E-0001
  2.897019E+0000 -2.306359E+0000
 -3.410981E+0000 -2.320121E-0001
  1.603314E-0001  2.376208E+0000
  1.203500E+0000  2.899747E-0001
  8.882299E-0001  9.266969E-0001
 -3.075941E+0000  6.277124E-0001
 -5.787120E-0001 -2.565711E+0000
  3.518945E+0000 -1.491038E+0000
  1.043674E+0000  3.408638E+0000
 -1.961236E+0000  3.686684E-0001
 -2.446882E+0000 -2.903013E-0001
  3.182865E+0000  4.377307E-0001
  1.925440E+0000  4.440024E+0000
 -3.871887E+0000  9.804073E-0001
 -1.380578E+0000 -4.631993E+0000
  4.191047E+0000 -1.423010E+0000
  2.035084E+0000  4.839761E+0000
 -3.421318E+0000  1.145980E+0000
  1.096194E-0001 -2.470887E+0000
  9.822554E-0001 -1.551847E+0000
  3.511684E+0000  1.243000E+0000
 -3.276405E+0000  2.030698E+0000
  1.979409E+0000 -3.454055E+0000
  8.543916E-0001  2.550243E-0003
  1.256832E+0000 -1.028813E+0000
 -2.108614E+0000 -9.860764E-0002
  1.192357E+0000 -1.801218E+0000
  3.358406E-0001  1.195471E+0000
 -7.286193E-0001  1.096761E+0000
 -6.533762E-0001 -1.538080E-0001
 -2.976221E-0001 -9.969217E-0001
  2.500354E+0000 -1.120670E+0000
 -8.543909E-0001  9.591735E-0001
 -3.002572E+0000 -2.044609E+0000
  2.151159E+0000  5.935282E-0001
  9.096367E-0001  3.610852E+0000
 -2.222857E+0000 -2.323872E+0000
 -2.861173E-0002 -2.947284E+0000
  2.474382E+0000 -2.226109E+0000
 -8.205854E-0001  3.001860E+0000
 -1.033330E+0000 -2.145375E+0000
 -4.315478E+0000 -2.044038E+0000
  5.930201E+0000 -2.933736E+0000
 -4.224843E-0001  9.138922E-0001
 -1.516962E+0000  2.962445E-0001
  2.046307E+0000 -2.805432E+0000
 -1.865093E+0000  1.700250E+0000
  1.190078E+0000  8.317242E-0001
 -2.876323E+0000 -5.638490E-0001
  2.147006E+0000 -1.891261E+0000
 -2.008676E-0001  2.648472E+0000
  1.550551E-0002  4.978487E-0001
 -2.658672E+0000 -3.771914E-0001
  2.218793E+0000 -1.540534E+0000
 -2.168183E-0001  9.745838E-0001
  4.451555E-0001  1.225659E+0000
 -5.483041E-0001 -3.085278E+0000
  4.317442E-0001 -1.220056E+0000
  1.864852E+0000  3.315389E-0002
 -1.379395E+0000  3.324787E-0001
 -1.641469E+0000  6.701940E-0001
  9.532268E-0001 -5.894672E+0000
  1.111905E+0000  6.711604E-0001
  1.995901E+0000  2.077331E+0000
 -1.786314E+0000  3.101479E+0000
 -1.976151E+0000 -5.747412E-0001
  1.411158E+0000 -3.944866E+0000
  1.878682E+0000  1.120000E+0000
 -1.689249E+0000  4.283310E+0000
 -2.288354E+0000  4.093135E+0000
  4.312594E-0001  1.642232E+0000
  1.254469E+0000 -2.960599E+0000
 -7.738081E-0001  7.379004E-0002
  5.922735E-0001 -1.554319E+0000
 -1.620440E+0000  2.274596E+0000
 -1.415098E+0000 -4.472244E+0000
 -3.040784E-0001 -4.575056E-0001
  3.734693E+0000 -5.699258E-0001
 -4.447261E+0000 -1.500556E+0000
 -8.033558E-0001 -2.543251E+0000
  2.371781E+0000 -2.199654E+0000
 -1.644583E+0000  3.814564E+0000
  1.446125E+0000 -1.191351E+0000
 -1.913092E+0000 -2.187832E+0000
  2.227302E+0000  2.464678E+0000
 -1.672890E+0000  1.666605E+0000
 -1.115636E+0000 -1.836464E+0000
  1.072917E+0000 -2.903454E+0000
  7.519114E-0001  1.749383E+0000
 -1.668637E+0000  2.356688E+0000
 -6.104463E-0001 -1.973236E+0000
  1.898461E+0000 -2.056581E+0000
 -7.597101E-0001  2.182652E+0000
 -3.097642E+0000 -1.891710E+0000
  1.494797E+0000 -1.643377E+0000
  3.015674E+0000  8.086762E-0001
 -2.560716E+0000  2.301451E+0000
 -3.246843E+0000 -5.674434E+0000
  1.177784E+0000 -3.144094E+0000
  1.305682E+0000  2.460135E-0001
 -1.920239E+0000  2.973969E+0000
 -3.153343E+0000 -1.884742E+0000
  4.366656E+0000 -1.473282E+0000
  2.845129E-0001  3.913133E+0000
 -5.505134E+0000  3.582269E+0000
 -2.825864E-0001 -4.524188E+0000
  1.800573E+0000 -2.659724E+0000
  1.415616E+0000  3.864074E+0000
 -3.672675E+0000  3.909045E+0000
 -1.336071E+0000 -3.903276E+0000
  1.743650E+0000 -4.013677E+0000
  2.613025E+0000  3.506368E-0001
 -1.743686E+0000  2.494111E+0000
 -3.358921E+0000 -4.648070E+0000
  6.291879E-0001 -1.183806E+0000
  4.107854E+0000  4.409954E-0003
 -2.970577E+0000  2.630373E+0000
 -2.688663E-0001 -1.218944E+0000
  1.427293E+0000  4.280003E-0001
  9.507464E-0001 -4.552336E-0001
 -4.455593E-0002  1.822873E+0000
 -5.464234E-0001  3.922203E-0001
  1.668172E+0000 -1.499741E+0000
 -1.692592E-0001  1.778829E+0000
 -3.795850E-0001  9.022049E-0001
  1.399098E+0000 -3.025480E+0000
  5.908531E-0001  9.811164E-0001
  7.189236E-0001  1.085210E+0000
  6.718212E-0001  2.947088E+0000
 -2.288585E+0000 -2.805038E+0000
  3.254802E-0001  5.411483E-0001
  1.999492E+0000  1.927741E+0000
  4.722031E-0001  3.502134E+0000
 -3.215464E+0000 -9.614003E-0001
  1.971971E+0000 -2.035151E+0000
  2.052170E+0000  1.378295E+0000
 -2.815431E+0000  1.895351E+0000
 -1.528189E+0000 -4.337702E+0000
  1.663862E+0000 -1.198790E+0000
  7.082047E-0001 -2.908920E-0001
  9.972425E-0001  1.010117E+0000
 -3.058962E+0000 -1.429276E+0000
  1.053982E+0000 -1.399845E+0000
  2.287311E+0000 -1.529288E+0000
  2.809561E-0001 -5.537087E-0001
  1.055579E+0000  3.175106E+0000
  5.552312E-0001 -6.844246E-0001
 -8.774823E-0001 -4.806804E-0001
  4.375803E+0000 -3.121611E+0000
 -1.917453E+0000  2.868346E+0000
  9.566570E-0001  7.906577E-0001
 -2.280114E+0000  1.353067E+0000
  1.268212E+0000 -1.734904E+0000
 -3.440027E-0003  8.011563E-0001
  1.763888E+0000  1.381374E+0000
 -2.818257E+0000  1.669402E+0000
 -4.676609E-0001 -1.891728E+0000
 -1.217331E+0000  4.345829E-0001
  3.036829E+0000  5.479303E-0001
 -1.736572E+0000  9.454364E-0001
 -1.791536E-0001 -8.207576E-0001
  1.759592E-0001 -3.443552E-0001
  2.323576E+0000 -2.476647E+0000
 -1.239913E-0001  1.010816E+0000
 -9.663512E-0001 -1.440513E+0000
  2.870198E+0000 -1.164582E+0000
 -1.286127E+0000 -1.544065E+0000
  1.517625E+0000  1.617092E+0000
  1.003548E+0000  2.251237E+0000
 -1.350286E+0000 -8.451079E-0001
  2.707792E+0000 -2.447032E-0001
 -1.507029E+0000  1.658627E+0000
 -1.342911E+0000 -4.822906E-0001
  2.187961E+0000 -3.349190E-0001
  3.342770E-0001  2.779777E+0000
 -3.050022E-0001  3.985375E+0000
 -1.432162E+0000 -1.263374E+0000
  6.699577E-0001 -5.374908E-0001
  1.316186E+0000  2.268594E+0000
 -5.840297E-0001  1.255632E+0000
 -1.219254E+0000  3.175729E-0001
  9.492601E-0001 -4.028972E+0000
  4.377053E-0001  1.014440E-0002
  1.995176E+0000  1.036612E+0000
  4.677573E-0001  6.021867E-0001
 -2.646209E+0000 -2.616882E+0000
  3.936340E+0000 -3.117745E-0001
 -1.912534E-0001  4.309924E+0000
 -3.546482E+0000  9.575262E-0001
  1.361755E+0000 -4.691169E+0000
  3.296868E+0000 -2.113677E+0000
 -1.561816E+0000  5.531763E+0000
 -1.427397E+0000 -5.475850E-0001
 -1.023150E+0000 -2.659112E+0000
  2.283667E+0000  5.397455E-0001
  4.013295E-0001  1.478504E+0000
 -4.998099E+0000  1.235991E+0000
  8.353196E-0001 -5.157461E+0000
  2.132739E+0000  7.717526E-0001
 -2.146288E-0001  1.407010E+0000
  4.986392E-0001  1.690882E+0000
 -2.508366E+0000  3.872374E-0001
  9.721839E-0001 -1.481150E+0000
  3.660334E-0001  4.710064E-0001
  2.021881E+0000  2.864619E+0000
 -3.502382E+0000  1.016105E+0000
  3.269306E+0000 -1.517340E+0000
 -5.688282E-0001 -3.223283E-0001
 -9.590075E-0001 -9.299943E-0001
  8.257184E-0001  2.243878E+0000
  8.046020E-0002  1.534814E-0001
 -4.796881E-0001 -7.205865E-0001
 -2.012515E+0000 -7.693246E-0001
  2.243465E+0000 -5.007339E-0001
 -2.251041E+0000  2.684449E+0000
 -2.900922E-0001  2.066691E+0000
 -1.014736E+0000 -2.402033E+0000
  1.465443E+0000 -8.385535E-0001
  9.129485E-0001  3.162742E+0000
 -2.064364E+0000 -2.969240E+0000
  1.023944E+0000 -1.630719E+0000
  2.624659E-0002  3.333266E+0000
 -1.284013E+0000 -1.733023E-0001
  1.662552E+0000 -4.676928E+0000
 -1.433526E+0000  5.407501E-0001
  9.409726E-0001 -5.845162E-0001
 -2.120646E+0000 -2.800490E-0001
  6.126788E-0001 -4.917643E+0000
  1.232801E+0000  9.588544E-0001
 -2.685537E+0000  2.887235E-0001
 -1.264639E+0000  2.400149E-0001
  4.778395E-0001 -3.778126E+0000
  1.469384E+0000  1.879842E-0001
 -2.210041E+0000  2.753596E+0000
 -2.076624E+0000 -2.975585E+0000
  2.554032E+0000 -3.173934E-0001
 -9.350319E-0001  4.481685E+0000
  1.682391E+0000  1.737120E+0000
 -3.585952E+0000  1.185393E+0000
  1.383992E+0000 -2.462467E+0000
  2.486736E+0000  5.341798E-0001
 -1.437347E+0000  2.702050E+0000
 -2.370837E+0000 -3.740873E+0000
  2.379888E+0000 -5.997355E-0001
  4.552726E+0000  2.324722E+0000
 -3.395520E+0000 -7.380576E-0001
 -1.661185E+0000 -9.706497E-0001
  2.208521E+0000 -4.828312E+0000
  1.977807E+0000  2.850254E+0000
 -3.046841E+0000  8.538049E-0001
 -3.072718E+0000  8.655818E-0001
  1.299931E+0000 -2.494585E-0002
  1.216346E+0000  1.339789E+0000
 -2.361892E-0002  3.416503E-0002
 -5.278664E-0001 -1.989563E+0000
  3.011465E-0001 -1.438110E+0000
  2.105615E+0000  5.652724E-0001
 -2.346916E+0000  8.788256E-0001
 -8.634782E-0001 -5.521092E-0001
  1.197641E+0000 -6.128611E+0000
  8.286771E-0001 -2.746800E-0002
  3.014772E+0000  3.986283E+0000
 -3.905950E+0000  6.692988E-0001
 -9.591872E-0002 -2.387141E+0000
  1.736585E+0000  6.050802E-0001
  4.317010E-0001  4.436429E+0000
  6.438063E-0001  2.040815E+0000
 -2.654609E+0000 -5.390888E-0001
  1.465423E+0000 -3.368668E+0000
  8.156552E-0001  3.335432E+0000
 -2.146532E+0000  2.066836E+0000
 -4.058178E+0000 -4.330487E+0000
  2.670855E+0000 -2.184804E+0000
  1.049925E+0000  1.928109E+0000
 -4.762876E-0001  3.435852E+0000
  1.004009E+0000  2.721898E+0000
 -1.105492E-0001 -2.068623E+0000
  6.926303E-0001 -1.341739E+0000
  3.917822E+0000  1.699843E+0000
 -1.918662E+0000  1.096282E+0000
 -1.897700E+0000 -1.982739E+0000
  1.512092E+0000 -3.707487E+0000
  1.941780E+0000  3.373163E+0000
 -1.611608E-0001  3.189239E+0000
 -2.561042E+0000 -1.435693E+0000
  1.254028E+0000 -1.113534E+0000
  2.463458E-0002  1.081932E+0000
  2.137668E+0000 -4.675775E-0001
  2.397320E-0001  2.021075E+0000
 -1.636599E+0000 -3.646480E+0000
  1.873696E+0000  1.942831E+0000
  8.791269E-0001 -3.368019E-0001
 -2.476044E+0000  1.028248E-0001
  3.513351E+0000 -3.530960E-0001
  1.211824E-0001  2.556704E+0000
 -8.164255E-0001 -1.776050E-0001
  1.012598E+0000  3.990673E-0001
  1.774751E-0002  2.094359E+0000
 -1.532650E+0000 -6.571808E-0001
 -2.050597E+0000 -2.460948E+0000
  3.357838E+0000 -8.826433E-0001
  1.854771E+0000  1.332482E+0000
 -3.762906E+0000 -1.142197E+0000
  1.238421E+0000 -3.206433E+0000
  2.097574E+0000  8.734597E-0001
  1.514507E+0000  3.198862E+0000
 -3.457557E+0000 -1.375252E+0000
 -5.784538E-0001 -1.983299E+0000
  2.114138E+0000 -1.032622E+0000
  1.630313E-0001  2.140074E+0000
 -1.294224E+0000  1.206951E+0000
 -3.843252E-0001 -1.452180E+0000
  1.113700E+0000 -2.498626E+0000
  6.850787E-0001  3.559896E+0000
  7.559023E-0001  1.313643E+0000
 -1.377534E+0000 -1.304146E+0000
  1.029000E+0000 -1.596488E+0000
  2.274274E+0000 -1.187084E+0000
 -2.408928E+0000  1.882103E+0000
 -2.444531E+0000  1.176232E-0001
  3.679219E-0001 -3.894460E+0000
  2.965661E+0000 -2.886822E-0001
 -1.792568E+0000  4.284877E-0001
  1.784518E+0000 -7.620007E-0001
  1.349108E-0001 -7.824737E-0001
 -4.672268E-0001 -1.667448E-0001
 -5.448347E-0001  1.643463E-0001
  2.562392E+0000  1.053321E+0000
 -1.170017E+0000 -2.442613E-0001
 -2.860362E+0000  3.665368E-0001
  2.536017E+0000 -1.914760E+0000
  1.120232E+0000  1.223672E+0000
  2.414351E+0000  3.849316E+0000
 -3.674650E+0000 -2.499333E-0001
  7.901824E-0001 -4.250365E+0000
  4.675075E+0000  9.717815E-0001
 -1.132956E+0000  4.654856E+0000
 -3.199490E+0000  1.881176E-0001
 -1.123802E+0000 -2.815886E+0000
  3.198300E+0000 -2.478613E-0001
  4.365920E-0001  2.692368E+0000
 -2.994541E+0000 -1.286337E+0000
  9.458502E-0001 -3.194667E+0000
  2.745821E+0000  1.677255E+0000
 -2.096856E+0000  3.942040E+0000
  1.185663E+0000 -3.987940E+0000
  2.532861E-0001 -4.801362E+0000
  1.829912E+0000 -3.988547E-0001
 -2.744996E+0000  1.276643E+0000
  1.384514E+0000 -1.510195E+0000
  1.558599E+0000  2.620677E+0000
  5.608460E-0001  1.534712E-0001
 -1.894640E+0000  6.021497E-0001
  1.531549E+0000 -2.682152E+0000
  5.443580E-0001  2.436288E-0001
 -7.320971E-0002  2.049398E+0000
 -4.237791E+0000 -2.928189E+0000
  3.998632E+0000 -2.780218E+0000
  7.413086E-0001  3.834167E+0000
 -1.620542E+0000  2.185414E+0000
 -3.253424E+0000 -1.913955E+0000
  1.631817E+0000 -2.027629E+0000
  1.917891E+0000 -1.540778E-0001
  4.984596E-0002  4.957508E-0001
 -1.364400E+0000 -2.193657E+0000
  1.264539E+0000 -3.983159E+0000
  9.906625E-0001 -5.700589E-0001
  9.758918E-0001 -3.268122E-0001
 -4.284439E-0001  1.296918E+0000
  6.883018E-0001 -7.597275E-0001
  1.074889E+0000  3.918385E-0001
 -6.082750E-0002 -7.378372E-0001
  6.995603E-0001 -5.347414E-0001
  2.198449E+0000  1.500427E+0000
 -2.274567E+0000  3.404147E+0000
 -2.738074E+0000 -5.978516E+0000
  2.314118E+0000 -3.974589E+0000
  1.491377E+0000  4.640879E+0000
 -4.657140E+0000  4.397743E+0000
 -3.179296E+0000 -2.761510E+0000
  3.203211E+0000 -3.705785E+0000
 -1.584686E-0001  1.832905E-0001
 -1.151791E+0000  1.561473E+0000
 -3.218825E+0000 -2.463006E+0000
  9.371071E-0001 -2.734752E+0000
  2.850556E+0000  1.483311E+0000
 -7.151436E-0001  1.843657E+0000
 -7.293185E-0001 -2.664706E+0000
  2.267853E+0000  8.909821E-0001
  2.346178E+0000  5.373468E+0000
 -4.326078E+0000  2.355991E+0000
 -6.742407E-0001 -6.963735E+0000
  2.040825E+0000 -9.499216E-0001
  3.181429E+0000  1.430341E+0000
 -1.374176E+0000  2.467662E+0000
 -1.861753E+0000 -1.769961E-0001
  4.940003E-0001 -2.224468E+0000
 -4.618868E-0001  1.172971E+0000
  2.006706E+0000  2.914000E+0000
 -2.549265E+0000  2.224856E+0000
  3.878510E-0001 -3.125743E+0000
  2.518299E+0000 -1.088041E+0000
 -2.280385E+0000  4.135246E+0000
 -1.054998E+0000  2.198948E+0000
  1.089590E+0000 -1.731019E+0000
 -6.255824E-0001  1.622997E+0000
 -7.153647E-0001  1.116921E+0000
 -2.532555E-0001  8.388193E-0002
 -1.286546E+0000  5.828931E-0001
 -8.009881E-0001  2.731314E+0000
  9.139873E-0001 -1.833071E+0000
 -8.182976E-0001 -1.915137E+0000
 -5.963040E-0001  1.282115E+0000
  1.419703E+0000  1.156132E+0000
 -8.313340E-0001  3.379235E+0000
 -8.652330E-0001  1.326311E+0000
 -2.094674E+0000 -1.556169E+0000
 -1.254671E+0000 -9.146626E-0001
  3.102150E+0000  2.594007E+0000
 -5.877404E-0001  3.883975E-0002
 -2.721355E+0000 -4.297579E+0000
  3.872763E+0000 -1.997023E+0000
 -2.912551E+0000  1.551601E+0000
  1.009657E+0000 -1.630332E+0000
 -2.750864E+0000 -7.753329E-0001
  1.273910E+0000 -4.192403E-0001
 -2.420256E+0000 -1.290780E+0000
  6.528316E-0001 -1.870762E-0001
  2.027618E+0000  7.753776E-0001
 -1.244214E+0000  9.339187E-0001
 -1.217768E-0001 -2.340103E+0000
  2.805656E+0000 -2.475980E+0000
  2.262797E-0003  2.043310E-0001
 -1.562822E+0000  1.309160E+0000
  1.000138E+0000 -4.507359E+0000
 -1.810452E+0000  1.681308E+0000
  1.869600E+0000  4.255634E-0001
 -6.020629E-0001 -9.167186E-0001
 -1.350570E+0000 -8.652543E-0001
 -6.681955E-0001 -5.477554E-0001
 -2.355351E-0001 -1.416740E+0000
  4.114239E+0000  1.541978E+0000
 -1.490395E+0000  1.506775E+0000
 -3.514372E+0000 -7.249007E-0001
  1.573066E+0000 -2.476155E+0000
  3.240920E-0001 -2.085334E-0001
  1.731308E+0000  2.359949E+0000
 -3.116527E+0000  5.491189E+0000
  8.684042E-0001 -3.893825E+0000
  2.262204E-0001 -9.538616E-0001
  1.531035E+0000 -8.182958E-0001
 -2.289703E+0000  3.556718E+0000
  3.808142E-0001 -2.944358E+0000
  2.751489E-0001 -3.809735E+0000
  2.275765E-0001  1.819669E+0000
 -1.270988E+0000 -1.271472E+0000
  8.546368E-0002 -1.614841E+0000
 -5.518675E-0001 -3.560215E+0000
  1.081343E+0000 -7.123972E-0002
  4.090734E-0001  4.945308E-0002
  4.111526E-0001  4.046528E-0001
 -7.089644E-0001  1.328642E+0000
 -1.450766E-0001  2.102994E+0000
  1.961420E-0002 -2.552609E+0000
  9.957414E-0002 -3.111425E+0000
  2.926239E+0000  1.778408E+0000
 -3.632501E+0000  1.167902E+0000
  1.606760E-0001  9.451968E-0002
  2.772228E+0000 -2.873473E-0001
 -9.677252E-0001  1.428396E+0000
 -3.080347E-0001 -4.161918E-0001
 -3.835438E-0001 -1.430424E+0000
  2.290403E+0000  9.344335E-0001
 -5.200620E-0001  3.501392E+0000
 -2.648561E+0000  1.411755E+0000
  6.141325E-0001 -4.201073E+0000
  3.606749E+0000  1.939315E-0002
 -2.323426E+0000  3.745524E+0000
  9.576108E-0002 -5.916473E-0001
  3.342759E-0001 -2.108366E+0000
 -1.137147E+0000  7.460170E-0001
  2.444150E-0001  9.190328E-0001
 -4.759665E-0001 -1.856514E-0001
  3.535447E-0001  1.219708E+0000
  3.280984E+0000  6.345225E-0001
 -1.586492E-0001  4.642437E-0001
 -1.624471E-0001 -4.478542E-0001
 -5.245436E-0001 -9.394950E-0001
  1.045853E+0000 -9.043046E-0001
  1.376476E+0000  7.146271E-0001
 -8.935137E-0001  2.568387E+0000
  6.266571E-0003  6.445004E-0001
 -6.057263E-0001 -3.617641E+0000
  2.404819E+0000 -3.378646E-0001
  2.034996E+0000  6.927011E-0001
 -1.379221E+0000  1.509484E-0001
 -6.204844E-0001 -4.788282E+0000
 -6.031649E-0001 -1.252588E+0000
  2.382428E+0000  1.882988E+0000
 -1.621852E+0000  1.507099E+0000
 -1.107279E+0000 -2.801899E-0001
  2.181878E+0000 -4.230000E+0000
  9.491480E-0001  5.665071E-0001
  6.686826E-0001  3.189672E+0000
 -3.572069E+0000 -1.354597E+0000
  1.461277E+0000 -4.563018E+0000
  7.441229E-0001  3.236737E+0000
 -1.761041E-0001  2.161000E+0000
 -2.553764E+0000  1.266462E+0000
 -1.783412E+0000 -8.726097E-0001
  2.833180E+0000 -1.125342E-0001
  5.140000E-0001  2.888617E-0001
 -3.360404E+0000  2.260405E+0000
  1.896966E+0000 -2.403170E+0000
 -1.655202E+0000  2.319632E+0000
  1.754312E+0000  2.353778E+0000
 -6.979933E-0001 -5.253807E-0001
 -2.908080E+0000  1.468912E+0000
  3.057866E+0000 -2.650168E+0000
  1.640655E+0000  1.446084E+0000
 -9.922539E-0001  9.255760E-0001
 -1.961191E+0000 -2.456226E-0001
  2.416060E+0000 -3.893430E+0000
  1.325778E+0000  1.831968E+0000
  2.254597E-0001  5.840298E+0000
 -3.519873E+0000  1.258007E-0001
  1.971653E+0000 -3.226991E+0000
  9.964249E-0001 -1.395168E+0000
 -2.609421E-0001  3.680453E+0000
 -3.032829E-0001  1.757796E+0000
 -6.685070E-0001 -2.239879E+0000
  3.865848E+0000 -1.345914E-0001
 -2.575035E+0000 -3.538431E-0002
  2.927146E-0001 -3.429205E-0001
 -1.915463E+0000  8.102984E-0001
  1.979939E+0000  5.889980E-0001
 -7.085325E-0001  4.462624E-0001
 -1.946634E-0001  6.519979E-0001
  3.937344E-0001 -3.202452E+0000
  4.856878E-0001 -1.959538E+0000
  1.123299E+0000  6.173610E-0001
 -3.441690E+0000  7.003745E-0001
  1.601802E+0000 -4.103945E-0001
 -3.178294E-0001 -3.241971E+0000
  1.705562E+0000 -8.378276E-0001
  1.491993E+0000  1.004956E+0000
 -2.714898E+0000 -1.828423E+0000
  5.217342E-0001 -3.555953E+0000
  3.147624E+0000  1.984367E+0000
  6.607494E-0002  2.333145E+0000
 -2.382847E+0000 -3.972862E-0002
 -4.967441E-0001 -1.003632E+0000
  3.121134E+0000 -2.161912E+0000
 -5.965441E-0001  3.299454E+0000
  5.143448E-0001 -3.473871E+0000
 -6.863972E-0002 -3.160455E+0000
  4.382324E+0000  7.581867E-0001
  3.260010E-0001  3.864564E+0000
 -3.419866E+0000 -2.913487E-0001
  1.698402E-0001 -3.496174E+0000
  2.585067E+0000 -2.646706E-0001
  3.081368E+0000  2.874889E+0000
 -3.959483E+0000 -1.502327E+0000
 -1.983650E+0000 -5.264993E-0001
  3.786311E+0000 -8.251704E-0001
 -5.747871E-0001  2.232392E+0000
 -1.262230E+0000  7.643915E-0001
 -5.339376E-0001 -3.665872E+0000
 -1.750051E+0000  4.811218E-0001
  3.941941E+0000  4.855938E-0001
 -2.269274E+0000  2.575410E+0000
 -5.111058E-0001 -7.750611E-0001
  1.878107E+0000 -1.229350E+0000
  8.554389E-0001 -1.293410E-0001
 -5.157188E-0001 -1.524146E+0000
  1.774073E+0000 -5.055033E-0001
 -6.748823E-0001 -1.582654E+0000
  2.806341E-0001 -7.956565E-0001
  1.452385E+0000  2.182329E+0000
 -1.694689E+0000 -1.302559E-0001
 -9.535195E-0001  2.198796E-0001
  1.738688E+0000 -4.449926E-0001
  4.636372E-0001  1.216307E-0001
 -2.114345E-0001 -1.298873E+0000
 -8.652199E-0001  1.156140E+0000
  2.364411E+0000  2.155643E+0000
 -1.387200E+0000 -1.191532E+0000
  7.096153E-0001 -1.403671E+0000
  4.229884E+0000 -2.727051E+0000
 -3.492927E+0000  2.469825E+0000
 -1.827140E-0001 -2.184644E-0002
  6.502405E-0001 -4.352733E+0000
  2.711908E-0001  2.990769E+0000
  4.122139E+0000 -2.426670E-0001
 -6.298235E+0000  2.427299E+0000
  3.005369E+0000 -6.070843E+0000
  7.060787E-0001  9.939027E-0001
  2.898972E+0000  1.755357E+0000
 -3.912275E+0000 -7.877805E-0001
 -1.517862E+0000 -3.539868E+0000
  3.973487E+0000 -1.205215E+0000
 -1.254146E+0000  6.635230E+0000
 -1.384733E+0000  1.829557E+0000
 -1.706182E+0000 -4.046010E+0000
  4.371521E+0000  9.710422E-0001
  2.397540E+0000  2.152297E+0000
 -2.853675E+0000  3.522397E+0000
 -1.836912E+0000 -3.230362E+0000
  2.974629E+0000 -3.737504E+0000
  2.761286E+0000  2.068307E+0000
 -1.361946E+0000  2.010355E+0000
 -3.752167E+0000 -2.741386E+0000
  1.095029E+0000 -3.137677E+0000
  3.136682E+0000  2.907337E+0000
 -2.885604E+0000  3.932221E+0000
 -2.937794E+0000 -1.939903E+0000
  2.947425E-0001 -3.110364E-0001
  4.128528E+0000 -4.238070E-0001
 -2.476825E+0000  2.382929E+0000
  1.762357E+0000 -2.355324E+0000
 -8.087893E-0001  1.115493E+0000
  2.694153E+0000 -1.732030E-0001
  8.405654E-0001 -1.510959E+0000
 -2.747628E+0000  2.033486E+0000
  3.506255E+0000  1.885614E+0000
 -3.540232E-0001  6.644228E-0001
  6.702009E-0002 -2.128970E+0000
  2.821294E-0001  6.622098E-0001
 -7.569792E-0001 -2.968110E+0000
  9.897809E-0001 -1.591362E+0000
  1.394742E+0000  5.679093E-0001
  5.788989E-0001  2.209574E+0000
 -2.256504E+0000 -1.711854E-0001
  8.249983E-0001 -4.961167E-0001
 -5.644808E-0001 -1.393740E+0000
  2.004844E+0000 -9.839515E-0001
  3.551618E-0002  9.657809E-0001
 -1.172799E+0000 -1.148746E+0000
  3.419738E+0000  3.288298E-0001
 -1.158455E+0000  1.189855E+0000
 -2.651180E-0001  6.931600E-0001
 -5.011155E-0001 -9.315730E-0001
  1.628136E+0000 -1.878274E+0000
 -8.039768E-0001  2.240047E+0000
  3.656567E-0001 -4.276417E+0000
  5.646904E-0002 -2.164135E+0000
  6.802492E-0001 -1.694737E+0000
 -1.653984E+0000 -6.467230E-0001
  5.296685E-0001  6.412477E-0001
 -7.909402E-0001  1.792154E+0000
  8.778910E-0001 -1.659333E+0000
 -1.045708E+0000 -1.158914E+0000
  2.541957E-0001  1.779324E+0000
 -1.239176E+0000  8.060383E-0001
  7.668239E-0001 -8.335161E-0001
 -1.370776E+0000  2.821431E+0000
  1.138361E+0000  4.611778E-0001
  4.404088E-0001  5.449215E-0001
 -3.251333E-0001  1.597041E+0000
  8.303441E-0001  3.865633E+0000
 -8.432206E-0001  4.310492E-0001
  1.675708E+0000 -1.967740E+0000
 -2.366266E+0000  2.621009E+0000
  2.584230E+0000  4.197514E-0002
 -4.579395E+0000  9.259950E-0001
  2.739516E+0000 -1.832286E+0000
  2.696438E+0000  1.116012E+0000
 -1.046518E+0000  3.959758E-0001
 -2.455859E+0000 -1.853668E+0000
  2.043420E+0000 -2.486248E+0000
 -2.337766E-0001  4.606844E+0000
  1.763492E-0001  2.077455E+0000
 -1.213936E+0000 -9.721175E-0001
  1.388003E+0000 -3.838852E-0001
  2.077971E+0000 -1.581088E+0000
 -2.114410E+0000  1.432358E+0000
  2.755974E+0000 -3.894624E+0000
 -3.342683E-0001  7.962274E-0001
  1.849257E+0000  2.423038E+0000
  2.290860E-0002  2.024688E+0000
 -9.469080E-0001  2.047429E+0000
  1.867093E+0000  4.689669E-0001
 -6.510336E-0001 -9.115777E-0002
  1.033356E-0001 -9.428314E-0001
 -1.680814E+0000  2.401489E-0001
 -6.146607E-0001 -1.030834E+0000
  1.581810E+0000 -6.196636E-0001
 -1.693835E+0000 -6.337171E-0001
  2.310859E-0001  1.580612E+0000
 -2.081172E+0000 -3.988516E+0000
  3.871801E+0000 -2.933032E+0000
  8.980064E-0001  9.184370E-0001
  2.453004E-0001  1.760820E+0000
 -4.160208E+0000  8.589371E-0001
  2.738921E-0001 -2.420598E+0000
  2.945114E+0000  1.045832E+0000
 -1.488874E+0000  2.832740E+0000
 -7.777274E-0001 -1.773030E+0000
 -1.863503E+0000 -1.041829E+0000
  4.023987E+0000  1.971127E+0000
 -1.726717E+0000  4.621349E+0000
 -2.164951E+0000 -1.743850E+0000
  1.725189E+0000 -5.570649E+0000
  1.214150E+0000  1.212814E+0000
 -1.619854E+0000  4.365920E+0000
 -1.197264E-0001 -3.890626E+0000
  7.253756E-0001 -2.408868E+0000
  3.613121E+0000  1.693460E+0000
  8.694716E-0002  4.478712E+0000
 -4.329323E+0000 -1.234172E+0000
 -2.858596E-0001 -4.102290E+0000
  5.779590E+0000  5.553792E-0001
 -1.115177E+0000  5.633787E+0000
 -3.558671E+0000 -1.255249E+0000
 -4.855506E-0001 -4.150903E+0000
  2.866422E+0000 -1.036515E+0000
  1.987353E+0000  2.872068E+0000
 -3.256090E+0000 -1.507841E+0000
  6.498257E-0002 -3.026419E+0000
  3.590859E+0000 -1.842595E+0000
  9.114914E-0001  4.515383E+0000
 -3.311604E+0000  1.966157E+0000
 -2.438256E+0000 -3.402697E+0000
  4.061861E+0000 -1.657583E+0000
 -1.938842E-0001  4.853186E+0000
 -1.273348E+0000  7.942643E-0001
 -1.874399E+0000 -4.012363E+0000
  1.265505E-0001 -5.844128E-0001
  5.517120E+0000  5.816574E+0000
 -3.707535E+0000  3.798583E+0000
 -3.726794E+0000 -5.048810E+0000
  3.101116E+0000 -3.476844E+0000
  3.363527E+0000 -6.419562E-0002
 -2.576644E+0000  5.799545E+0000
 -2.214993E+0000 -4.804088E+0000
 -4.561530E-0001 -2.016163E+0000
  5.087469E+0000  1.894858E+0000
 -1.777749E+0000  3.411818E+0000
 -4.076272E+0000 -3.068162E+0000
  2.158678E+0000 -4.131129E+0000
  6.286946E+0000  2.969980E+0000
 -2.989254E+0000  3.904257E+0000
 -5.793873E+0000 -9.504116E-0002
  1.616024E+0000 -7.765010E+0000
  3.329359E+0000  1.192444E+0000
  2.087138E+0000  4.101194E+0000
 -6.937961E+0000  2.919444E+0000
  1.039007E-0001 -7.430532E+0000
  3.056804E+0000 -2.611038E+0000
  2.435570E-0001  6.254471E+0000
 -5.479070E+0000  1.750802E+0000
 -2.003968E+0000 -7.182593E+0000
  5.986766E+0000 -5.837081E-0001
  4.427316E-0001  5.208961E+0000
 -3.343088E+0000  3.007619E+0000
 -7.650022E-0001 -2.485559E+0000
  9.058126E-0001 -4.311529E+0000
  4.413609E+0000 -7.178506E-0001
 -2.806253E-0001  3.643697E+0000
 -2.701489E+0000  1.779876E+0000
 -4.397847E-0001 -3.902305E+0000
  4.364278E+0000 -5.599665E-0001
  2.856799E+0000  3.069963E+0000
 -5.037012E+0000 -1.314734E+0000
  2.559995E+0000 -5.079530E+0000
  1.416849E+0000  3.623768E-0001
  2.286646E+0000  2.771616E+0000
 -6.154751E+0000  2.631068E+0000
  8.298794E-0001 -4.380871E+0000
  8.393967E-0001  3.109063E+0000
  4.241874E+0000  3.050067E-0001
 -5.786288E+0000  1.935810E+0000
 -4.731808E-0001 -1.948643E+0000
  1.754403E+0000 -1.712088E+0000
  3.814891E+0000  2.601081E+0000
 -3.313198E+0000  2.860187E+0000
 -2.035492E+0000 -1.275465E+0000
  2.766695E+0000 -1.517931E+0000
  2.685045E-0001  1.233389E+0000
 -1.485227E+0000  2.669991E-0003
 -2.702731E+0000 -4.747777E+0000
  5.088682E+0000 -8.377895E-0001
 -2.967212E+0000  5.867564E+0000
 -2.798971E+0000 -2.090125E+0000
  8.513458E-0001 -4.773400E+0000
  4.150264E+0000  2.578898E+0000
 -2.589378E+0000  5.912379E+0000
 -6.852628E+0000 -3.371985E+0000
  4.485085E+0000 -4.553314E+0000
  3.072868E+0000  2.436962E+0000
 -1.491828E+0000  2.747949E+0000
 -4.443166E+0000 -1.218339E+0000
 -9.522382E-0002 -5.163191E+0000
  2.111620E+0000  2.643174E-0001
  1.652570E+0000  2.490757E+0000
 -2.588398E+0000 -6.620183E-0001
  1.671635E+0000 -2.445871E+0000
  3.689549E+0000  7.921015E-0001
 -1.439912E+0000  1.327137E+0000
 -7.985609E-0001  1.078096E+0000
 -2.163979E+0000  5.537337E-0001
 -8.125552E-0001  1.137883E-0001
  1.436093E+0000 -5.314886E-0001
  2.980890E-0001  2.109006E+0000
 -2.324519E+0000 -2.646287E-0001
  1.402600E+0000 -6.154429E-0001
 -1.758362E-0001 -5.111795E-0001
 -8.925276E-0001 -7.507967E-0001
  4.642261E-0001 -1.447710E+0000
  1.114383E+0000  1.123754E+0000
 -3.433676E-0001  1.217126E+0000
 -1.731133E+0000  4.828778E-0001
  2.511925E+0000 -1.622980E+0000
  4.812623E-0001 -1.499171E-0001
 -2.468646E+0000  3.756452E+0000
 -4.565331E-0001 -6.755240E-0001
 -8.383482E-0001  1.358798E-0001
  1.010711E+0000 -1.226248E-0001
 -6.767193E-0001  1.085730E+0000
  1.273140E+0000  2.471154E+0000
 -5.939034E-0001 -1.755534E+0000
  2.115347E+0000 -2.479802E+0000
 -1.257467E-0001  4.668386E-0001
  7.944720E-0001  2.913457E-0001
 -7.865053E-0001 -4.759940E-0001
 -7.275734E-0001 -6.591212E-0001
  1.725016E+0000 -5.492731E-0001
  1.258813E+0000  2.414308E+0000
 -3.141736E-0001  1.046080E+0000
 -5.041623E+0000  1.753785E+0000
  6.943309E+0000 -4.675270E+0000
 -5.400248E-0001  2.700135E+0000
 -1.239483E+0000  3.076983E+0000
 -1.372693E+0000 -3.880115E+0000
  6.354133E-0001 -1.495504E+0000
  2.092507E+0000  4.158670E+0000
 -3.511811E+0000  4.331341E+0000
  2.250564E+0000 -4.961396E+0000
  1.251613E+0000  1.728549E-0001
  1.503773E+0000  1.433685E+0000
 -1.052456E+0000  7.640115E-0001
 -1.336464E+0000 -2.702079E+0000
  2.840948E+0000  2.067836E+0000
  7.712426E-0001  2.499186E+0000
 -8.724131E-0001  1.169522E+0000
 -2.143810E+0000 -9.121389E-0001
  6.479522E-0001 -1.647013E+0000
  2.380625E+0000 -8.921083E-0002
 -1.936517E+0000  2.373562E+0000
 -1.734922E+0000 -8.798263E-0001
  5.940145E-0001 -4.020526E+0000
  2.159208E+0000  1.979225E+0000
 -7.236414E-0001  1.952519E-0001
 -1.345671E+0000  2.606998E-0002
  8.420457E-0001 -2.084625E+0000
 -2.740123E+0000  7.013854E-0001
  2.864997E+0000  5.286025E-0001
 -2.274046E+0000  5.918860E+0000
  2.323298E-0001  4.887990E-0001
 -5.456205E-0001 -4.142497E+0000
  4.941691E-0001  1.024548E+0000
  3.002372E+0000  9.521443E-0001
 -2.766315E+0000  1.693719E+0000
  1.571013E+0000 -3.093027E+0000
  4.055892E+0000 -2.031317E-0001
 -1.207913E-0002  2.929849E+0000
  3.769859E-0001 -6.885667E-0001
 -2.654953E+0000 -1.436333E+0000
  7.559444E-0001 -3.255390E+0000
 -2.408016E-0001  1.627722E+0000
 -1.319448E+0000  1.858018E+0000
 -3.406631E-0001  1.410369E+0000
  2.992108E-0001 -1.575051E+0000
 -1.982028E+0000  5.663061E-0001
  2.262562E+0000 -4.489663E-0001
 -2.536914E+0000  6.206001E-0001
 -1.395758E-0001  3.119137E-0001
  4.976666E+0000 -1.042559E+0000
 -4.899324E-0001  1.300127E+0000
 -7.720494E-0001 -4.553507E-0001
  2.054052E+0000 -2.016431E+0000
  6.606440E-0001  1.760478E+0000
  1.403206E+0000  1.894056E+0000
 -2.041121E+0000  1.071735E+0000
 -2.148330E+0000 -1.713735E+0000
  9.895084E-0001 -1.420875E+0000
  1.420503E+0000  4.376886E+0000
 -6.124908E-0001  3.665190E+0000
 -1.603598E+0000 -1.725300E+0000
  2.066605E+0000 -4.695232E+0000
  1.395859E+0000  1.583941E+0000
 -8.872488E-0001  9.823489E-0001
 -4.365843E-0001 -2.880866E+0000
 -8.486346E-0001 -9.478272E-0001
  5.263505E-0001  5.015675E-0001
 -7.029372E-0001 -1.525489E+0000
  8.310348E-0002  5.629695E-0001
 -7.810923E-0001  1.195932E+0000
  2.068741E+0000 -7.763404E-0002
 -3.054745E+0000  4.947031E-0001
 -2.150846E+0000 -9.657654E-0001
 -3.092074E-0002 -1.180142E-0001
  5.516801E-0001 -2.519739E+0000
 -7.993970E-0001  1.780079E+0000
  1.001041E+0000 -6.669544E-0001
 -1.799004E+0000  7.584256E-0001
  1.094513E+0000  1.970870E+0000
 -1.644677E+0000  1.582909E+0000
 -7.567615E-0001 -3.091264E-0001
  1.763881E+0000 -2.833465E+0000
 -9.687649E-0002  3.800817E+0000
  5.955492E-0001  4.481504E-0001
 -4.617613E+0000  1.220492E+0000
  3.194574E+0000 -1.556429E+0000
  2.250822E-0001 -1.198797E+0000
 -1.114866E+0000 -1.472772E+0000
  4.370322E-0001 -4.197513E+0000
  8.745508E-0001  2.022306E+0000
  1.993375E+0000  1.233774E+0000
 -5.101707E+0000  7.952406E-0001
  4.809526E+0000 -2.940135E+0000
 -8.177902E-0001  2.087125E+0000
  1.449840E+0000 -2.681861E+0000
 -5.958997E-0002 -1.499876E+0000
  8.086219E-0001 -7.993904E-0002
  5.901685E-0001  2.828549E+0000
 -1.743108E+0000  3.408567E+0000
 -8.692334E-0001 -3.572427E+0000
  1.090791E+0000 -1.123769E+0000
  1.348248E+0000  1.038010E+0000
 -2.518654E+0000 -2.820763E-0001
  1.687077E+0000  4.318360E-0001
 -6.562352E-0001 -1.232774E+0000
  2.064937E+0000 -2.229811E+0000
  1.164009E+0000  2.946703E+0000
 -3.187845E+0000  3.633046E+0000
 -4.010981E-0001 -4.282242E+0000
  6.086444E-0001  1.082311E+0000
  2.123069E+0000  9.305140E-0001
 -2.591533E+0000  2.682749E+0000
 -7.746923E-0001 -1.930063E+0000
  3.891954E-0001 -1.008884E+0000
  1.530099E+0000 -4.645038E-0001
 -1.207555E+0000  8.021460E-0001
 -2.759675E+0000 -4.208986E-0002
  4.297095E+0000 -7.658098E+0000
  3.187363E+0000  1.121393E+0000
 -1.949779E+0000  3.748621E+0000
 -9.714984E-0001 -3.658569E+0000
 -6.826134E-0001 -1.629996E+0000
  5.066926E+0000  3.399838E+0000
 -4.396190E+0000  8.211770E-0001
 -9.679761E-0001 -6.783083E-0001
  2.746670E+0000  8.676639E-0001
  1.116557E+0000  1.267836E+0000
  6.794400E-0001  5.003063E-0001
 -5.410836E+0000 -2.142197E+0000
  5.083532E+0000 -2.324940E+0000
 -8.788411E-0001  3.627430E+0000
 -5.439821E-0001 -5.339516E-0001
 -1.150386E+0000  4.593703E-0001
  2.472250E+0000  2.015371E-0001
  2.344856E-0001 -1.660732E+0000
 -5.670673E-0001 -3.910600E+0000
  3.969003E-0001 -2.701943E+0000
  3.073193E+0000  1.992822E+0000
 -6.031036E-0002  1.186268E+0000
 -3.641276E+0000 -1.598502E+0000
  1.475981E+0000 -1.497113E+0000
  1.319113E+0000  3.573402E+0000
 -2.371488E+0000  9.251171E-0001
 -2.089755E+0000 -1.702087E+0000
  2.388179E+0000 -1.665751E+0000
  2.215517E+0000  4.676056E+0000
 -2.798742E+0000  1.417349E+0000
 -2.239004E+0000 -2.688217E+0000
  3.183583E+0000 -3.207054E+0000
 -6.275770E-0001  2.998186E+0000
 -2.048882E+0000 -6.567957E-0002
  8.637245E-0001 -1.856588E+0000
  1.277206E+0000  5.648044E-0001
  1.421738E+0000  7.777217E-0001
 -1.643856E+0000 -4.572865E-0001
 -7.416184E-0001 -4.258834E-0001
  2.941449E+0000 -1.626432E+0000
 -2.511550E+0000  2.169876E+0000
  9.857125E-0001 -1.485794E-0001
  3.902709E-0001 -3.618799E-0001
 -3.755134E-0001  1.448505E+0000
 -3.793429E-0001  4.491479E-0001
  2.235723E-0001  1.264887E+0000
 -2.301630E+0000  1.555991E+0000
 -7.686418E-0001 -3.885167E+0000
  1.016017E+0000 -3.103503E+0000
  1.414783E+0000  3.019449E+0000
  2.589164E-0001  4.406510E+0000
 -2.673953E+0000  9.590847E-0001
 -3.301107E-0001  2.880025E-0001
  3.069070E+0000 -1.411987E+0000
  5.556664E-0002  1.570581E+0000
 -1.321974E+0000 -8.286557E-0002
  4.474670E-0001 -2.457370E+0000
  9.569048E-0001 -1.502760E-0002
 -6.505141E-0001  2.346698E-0002
 -2.300249E+0000 -1.643624E+0000
  2.487555E+0000  4.271267E-0001
  2.747955E+0000  2.661910E+0000
 -2.411899E+0000 -7.565657E-0001
  3.210929E-0001 -2.914948E+0000
  1.495267E+0000 -4.756405E+0000
 -1.721909E+0000  1.241075E+0000
  2.458810E+0000 -1.254897E+0000
 -4.616491E-0001 -5.106667E-0001
  7.110377E-0001  1.347156E+0000
  4.580408E-0001 -2.956831E-0001
 -3.272706E+0000  1.533552E+0000
  3.239865E+0000  9.859385E-0001
  3.402796E-0001  4.614774E-0002
 -4.305741E+0000 -1.302432E+0000
  1.914150E-0001 -1.654896E+0000
  2.603312E-0001  1.394396E-0001
 -7.196468E-0001  4.145104E+0000
 -1.608541E-0001  7.359236E-0001
 -2.266888E-0001 -4.051150E+0000
  2.051542E+0000  9.247114E-0002
  8.378785E-0001  2.156806E+0000
 -1.152618E+0000  2.820048E+0000
 -2.359726E+0000 -3.142337E+0000
  1.177019E+0000 -4.141502E+0000
  2.463151E+0000  2.294766E+0000
 -9.634311E-0001  3.229526E+0000
 -1.285076E+0000 -1.100208E+0000
  2.434872E-0001 -6.328962E-0001
  1.013614E+0000 -2.684885E+0000
  2.221736E-0001  1.541767E+0000
  1.303724E+0000  3.259760E+0000
 -4.198950E+0000 -1.196759E+0000
  2.920932E+0000 -6.425354E+0000
  2.511199E-0002  2.322461E+0000
  2.981898E+0000  3.493611E+0000
 -5.309005E+0000 -4.800822E-0002
 -1.525632E+0000 -3.246018E+0000
  3.761955E+0000  3.977309E-0001
 -7.992889E-0001  3.362914E+0000
 -4.017872E+0000  4.103892E-0001
  1.296244E+0000 -4.231720E+0000
  4.025871E+0000  2.003992E+0000
 -1.725369E+0000  3.619858E+0000
 -2.396258E+0000  9.696975E-0001
  3.374924E+0000 -3.750846E+0000
  2.721928E+0000  3.630520E-0001
 -6.158645E+0000  8.929097E-0001
 -5.641764E-0001 -7.290096E+0000
  3.306038E+0000 -2.423522E-0001
  1.572053E+0000  5.351607E+0000
 -4.197034E+0000  2.757466E+0000
 -2.914268E+0000 -2.439958E+0000
  7.571681E+0000 -2.636497E+0000
 -2.310890E+0000  6.155839E+0000
 -2.598536E+0000 -2.800077E+0000
  1.992669E+0000 -3.933353E+0000
  2.519509E+0000  2.471773E+0000
 -1.193431E+0000  2.501446E+0000
 -3.374390E+0000 -6.777698E-0001
  5.975969E-0001 -2.442213E+0000
  1.191634E+0000  3.439498E+0000
  9.045721E-0001  1.758504E+0000
 -3.180456E+0000 -1.221437E+0000
  1.155126E-0001  1.475369E+0000
 -5.406047E-0001  2.846724E+0000
 -4.155295E-0001 -1.869604E+0000
 -1.687737E+0000 -9.097550E-0001
  1.854189E+0000 -3.189367E-0001
 -3.007435E-0001  9.190840E-0001
 -1.011500E+0000  7.332226E-0001
  4.919120E-0001 -3.637562E+0000
  1.772260E+0000  9.971505E-0001
  3.127282E+0000 -6.459327E-0001
 -1.439079E+0000  1.088759E+0000
  1.148714E+0000  9.409388E-0001
  3.892578E-0001  1.603139E-0001
 -1.132237E+0000 -2.662205E+0000
  3.373594E-0002  1.555457E+0000
  1.801115E+0000  2.863939E-0001
 -2.588484E+0000  5.641641E-0001
  7.607297E-0001  1.619521E-0001
  8.872822E-0001 -2.184674E+0000
  7.619759E-0001 -1.041070E+0000
 -1.994297E+0000 -6.473694E-0001
  1.082643E+0000 -1.700141E-0001
 -1.979762E+0000  8.544685E-0001
  2.097030E+0000 -3.362581E+0000
 -1.890089E+0000  2.002223E+0000
  3.919904E-0001 -8.723407E-0001
  2.104225E+0000 -1.553307E+0000
  8.228710E-0001  8.567537E-0001
 -1.670005E+0000  1.519252E+0000
 -4.378816E-0001 -1.823286E+0000
  1.215515E+0000  3.260686E-0001
  1.445639E+0000  1.426051E+0000
 -4.878111E+0000  1.657987E+0000
  1.118488E+0000 -1.022366E+0000
  2.137887E-0001  2.053664E+0000
  9.374490E-0001  3.405244E+0000
 -3.759257E+0000  7.460323E-0001
  3.780933E-0002 -3.134887E+0000
  2.602683E+0000  1.622518E+0000
 -7.834144E-0001  3.588388E+0000
 -2.070477E+0000 -3.476489E-0001
  8.750150E-0001 -2.743747E+0000
  1.681539E+0000  1.498330E+0000
 -1.125323E+0000 -9.598477E-0001
 -1.604607E+0000  1.863583E+0000
  5.303441E-0001  4.514085E-0001
  4.390021E-0001 -6.308600E-0001
 -1.610817E+0000 -3.191089E+0000
  3.703466E+0000  1.200995E+0000
 -1.312870E+0000  2.489946E+0000
 -1.061443E-0001 -7.352641E-0001
  5.753736E-0001 -2.985856E+0000
  1.385158E+0000  1.204356E+0000
 -6.719272E-0001 -2.464764E-0001
 -3.454552E+0000  5.649067E-0001
  2.483091E+0000 -4.064741E+0000
  9.662235E-0001  2.577852E-0001
 -7.065183E-0001  1.375174E+0000
  1.066848E+0000 -1.094305E+0000
 -2.983058E-0001  8.538137E-0001
  1.578302E+0000 -2.049289E-0001
 -3.137261E+0000  1.976232E+0000
  1.976505E+0000 -8.112125E-0001
 -1.241341E+0000  1.852248E+0000
  1.521719E-0001  1.299380E+0000
 -1.712957E+0000 -8.015131E-0001
  3.218388E+0000 -2.242918E+0000
 -1.886099E+0000  8.491046E-0002
  2.679746E-0001 -2.572454E+0000
  4.448738E-0001  9.597514E-0001
 -6.684339E-0002  2.428662E+0000
  3.461812E-0002  1.823946E+0000
 -1.650159E-0001 -1.482258E+0000
 -1.739119E+0000 -1.754419E+0000
  1.769477E+0000 -2.932319E-0001
 -2.066973E+0000 -1.630445E-0001
  3.023556E-0001 -4.169900E+0000
 -1.138365E-0001  9.533572E-0001
  2.107895E+0000 -7.660665E-0001
 -1.538626E+0000 -1.109335E+0000
 -4.658108E-0003 -1.641805E+0000
 -3.868960E-0003 -3.018625E+0000
  2.568180E+0000 -4.177745E-0001
 -8.431933E-0001  4.028408E+0000
 -6.081510E-0001 -4.406588E+0000
  9.208118E-0001 -2.439366E-0001
  1.693514E+0000  5.205282E-0001
 -1.375703E+0000  1.725846E+0000
  1.920689E+0000 -5.223385E-0001
 -1.583123E+0000  1.684865E+0000
 -7.402836E-0001 -1.897451E+0000
 -2.044299E+0000  1.759258E+0000
  2.371934E+0000 -1.647938E+0000
 -1.143122E+0000  3.008397E+0000
  1.833852E+0000  1.743968E+0000
 -1.444287E+0000 -1.522237E+0000
  7.012709E-0001  1.829790E-0001
 -1.868818E+0000  6.614796E-0001
  2.666122E-0001  1.485507E+0000
  4.677714E-0001 -7.215320E-0001
  3.955463E-0001  4.184186E-0001
 -1.833933E+0000  8.356768E-0001
 -3.918361E-0001  5.085093E-0001
  1.665052E+0000 -1.273598E+0000
  3.267919E+0000  6.401128E-0001
 -9.894560E-0001  5.172345E-0001
 -3.300148E-0001 -1.193777E+0000
 -1.568812E+0000 -9.991866E-0001
  3.443488E+0000 -3.254788E+0000
 -1.002754E-0001  4.174967E+0000
 -2.164863E+0000  4.505950E-0001
 -7.694478E-0001 -2.584912E+0000
  2.998133E+0000  3.068229E+0000
 -3.353318E-0001  5.891119E-0001
 -3.567273E+0000  7.713190E-0001
  4.291077E+0000 -1.148056E+0000
 -1.481599E+0000  1.607035E+0000
  2.716091E-0001 -5.660917E-0001
 -1.761027E+0000 -4.472705E-0001
  3.711764E+0000  1.446174E+0000
 -1.165742E-0001 -1.694309E+0000
 -3.184740E+0000  4.533388E-0001
  3.652379E+0000 -3.544591E+0000
  1.239584E+0000 -9.977673E-0001
 -2.808352E-0001  3.639057E-0001
  1.015567E+0000 -2.352199E+0000
 -6.588978E-0001 -1.910702E+0000
  2.014656E+0000  8.292296E-0001
 -1.543723E+0000  2.273043E+0000
  6.754946E-0001 -7.308745E-0001
  5.343390E-0001 -3.866356E+0000
  1.941292E+0000 -8.313328E-0001
  5.640473E-0001  8.281153E-0001
 -2.009199E+0000  1.227805E+0000
 -9.401470E-0001 -5.683221E-0001
 -2.801437E+0000  1.267296E+0000
 -1.561892E-0001  2.120723E-0001
 -3.030251E+0000  2.037540E+0000
  2.896775E+0000 -3.092022E-0001
 -8.745149E-0001 -9.200159E-0001
  2.229582E+0000 -1.312440E+0000
 -2.385955E-0001  6.526296E+0000
 -1.723450E-0001  1.468613E+0000
 -2.766944E+0000 -2.618984E+0000
  3.082578E+0000 -9.981267E-0001
  1.272115E-0001  3.817349E+0000
 -3.568239E+0000  2.144443E+0000
  1.186398E+0000 -5.904024E+0000
  2.051560E+0000  7.297126E-0001
  3.366095E+0000 -2.444952E-0001
 -4.721854E+0000  3.559144E+0000
 -4.155873E+0000 -3.059562E+0000
  6.860632E+0000 -2.826248E+0000
  1.260953E+0000  6.043074E+0000
 -3.553613E+0000  5.419635E+0000
 -1.294266E+0000 -5.008607E+0000
  3.474701E-0001 -3.815769E+0000
  3.196032E+0000  2.731944E+0000
 -1.883943E+0000  4.241099E+0000
 -2.602574E+0000 -1.212507E+0000
  1.981399E+0000 -5.098172E+0000
  3.091202E+0000  1.580692E+0000
  8.307036E-0001  1.883105E+0000
 -2.972257E+0000 -1.813673E+0000
  1.205946E+0000 -2.485442E+0000
 -9.877802E-0001  5.007763E-0001
  1.598738E+0000 -4.226355E-0001
 -2.019678E+0000  3.358434E-0001
  1.437470E-0001 -8.722733E-0001
  1.137229E-0001  1.912591E+0000
 -9.700872E-0001  3.010885E-0002
 -1.035009E+0000 -2.279765E+0000
 -8.110365E-0002 -1.891339E+0000
  2.842242E+0000 -2.450129E-0001
 -3.300679E+0000  2.175278E+0000
 -1.495632E-0001 -3.398453E+0000
  2.902200E+0000 -1.414934E+0000
 -9.360148E-0001  3.204307E+0000
 -3.838257E+0000  1.020888E+0000
  1.160487E+0000 -2.824733E+0000
  3.492162E+0000  2.389951E+0000
 -1.623854E+0000  1.657484E+0000
 -1.918534E+0000 -2.194286E+0000
  2.010143E+0000 -3.071104E+0000
 -2.643299E+0000 -1.126209E-0002
  9.859494E-0001 -2.755549E+0000
 -1.077538E-0001 -2.894405E-0001
 -2.097740E+0000 -1.229069E+0000
  1.086145E+0000 -5.530088E-0001
  8.718235E-0001  9.196706E-0001
 -5.115137E-0001 -8.676603E-0001
 -1.125257E+0000  1.269165E+0000
  1.608574E+0000  1.510919E+0000
 -1.635698E+0000 -2.809972E+0000
  1.312763E-0001  1.098328E+0000
  3.101373E-0002  1.557868E+0000
  2.567559E-0001  8.057567E-0001
 -1.801594E+0000  2.152662E+0000
 -1.739004E-0001 -2.019130E+0000
  7.115976E-0001  3.798093E+0000
 -2.485585E+0000  3.843365E+0000
 -2.891126E+0000 -2.891327E+0000
  9.744988E-0001 -1.989851E+0000
  4.215765E+0000  2.981183E+0000
 -1.265853E+0000  1.322634E+0000
 -5.353578E+0000 -1.945506E+0000
  2.805200E+0000 -3.437201E+0000
  2.374568E+0000  3.368846E+0000
 -2.492203E+0000 -2.384173E-0001
 -1.717539E+0000 -3.624337E+0000
  4.670089E+0000 -2.152126E+0000
  2.627226E+0000  3.716644E+0000
 -7.460259E-0001  1.541048E+0000
 -4.449457E+0000 -2.145129E+0000
  1.473997E+0000 -3.023240E+0000
  3.388056E+0000  1.970122E+0000
  7.937204E-0001  5.645055E+0000
 -2.429978E+0000 -1.005165E+0000
 -2.230127E+0000 -3.585202E+0000
  2.943160E+0000 -4.622646E+0000
  1.577363E+0000  3.380839E+0000
 -4.311432E+0000  3.891872E+0000
 -2.909696E+0000 -6.287423E+0000
  3.571908E+0000 -9.064258E-0001
  1.412617E+0000  6.457404E+0000
 -5.201147E+0000 -1.104798E+0000
 -6.818570E-0001 -6.977978E+0000
  2.974528E+0000 -1.032869E+0000
  1.880401E+0000  4.069200E+0000
 -2.490455E+0000  1.079259E+0000
 -4.555109E-0001 -5.617785E+0000
  3.724980E+0000 -1.766780E+0000
  2.607465E+0000  5.748904E+0000
 -3.727041E+0000  1.558481E+0000
 -4.211485E+0000 -4.408643E+0000
  1.758109E+0000 -4.823972E-0001
  5.307245E+0000  2.180008E+0000
 -4.401174E+0000  1.573588E+0000
 -8.983363E-0001 -5.333388E+0000
  2.978976E+0000 -1.806558E+0000
  1.078287E+0000  3.809199E+0000
 -1.229032E+0000 -4.900560E-0001
 -3.801451E+0000 -2.516301E+0000
  3.016008E+0000 -5.385933E+0000
  3.236908E+0000  1.658792E+0000
 -4.594391E-0001  4.812580E+0000
 -4.363130E+0000 -2.311162E+0000
  1.184431E+0000 -3.757196E+0000
  5.045226E+0000  1.613457E+0000
 -1.851205E+0000  3.284104E+0000
 -2.243569E+0000 -1.267628E+0000
  1.020205E+0000 -5.888520E+0000
  1.221647E+0000  5.364453E-0002
  1.540766E+0000  1.154028E+0000
 -1.210464E+0000 -4.881315E-0001
 -3.880752E+0000 -4.242966E-0001
  2.474850E+0000 -2.281511E+0000
 -1.965004E-0001  2.613577E+0000
 -6.468058E-0001  1.796621E-0001
 -1.549601E-0001 -2.148737E+0000
  2.929618E+0000 -1.015121E+0000
 -1.008754E+0000  1.272587E+0000
 -1.773702E+0000  2.613321E-0001
  5.982408E-0001 -3.859267E+0000
  9.785896E-0001  7.665739E-0001
  1.345686E+0000  2.874626E+0000
 -2.691889E+0000 -1.452713E+0000
 -2.763110E+0000 -7.448668E-0002
  2.534193E+0000 -1.443115E+0000
 -2.143598E+0000 -9.454235E-0002
 -2.816003E-0001 -1.470122E+0000
 -1.821806E+0000 -1.040778E+0000
  6.148004E-0001  2.112855E+0000
 -2.212752E+0000  1.986629E+0000
  4.375391E-0001 -1.739264E+0000
  6.251566E-0001  8.472363E-0001
 -1.003521E-0001  7.373493E-0001
 -5.181658E-0001 -1.030602E+0000
 -5.030713E-0001  5.893897E-0001
 -1.860978E+0000 -3.365706E+0000
 -1.406269E+0000  6.754148E-0001
  3.321321E+0000 -2.124969E+0000
 -1.136655E+0000 -1.192277E+0000
  5.399024E-0001 -2.165996E-0001
  1.331227E+0000  1.770326E-0001
 -1.274456E+0000  3.951157E+0000
 -3.293440E+0000 -8.323826E-0001
  2.257362E+0000 -8.548470E-0001
 -3.043384E+0000  2.484921E+0000
  1.274070E+0000 -2.174503E+0000
 -2.070559E+0000 -2.243437E-0001
  3.961705E+0000 -3.573450E+0000
 -3.932357E-0001  2.740433E+0000
  2.386746E-0001  3.122984E+0000
 -3.603273E+0000 -2.939784E-0001
  2.019384E+0000 -3.201456E+0000
  6.026425E-0001  1.461790E+0000
  5.237273E-0001  3.018541E-0001
 -2.704413E+0000  6.161056E-0001
 -9.439580E-0001 -2.144645E+0000
  2.028152E+0000 -1.781617E+0000
  1.143445E-0001  4.611073E+0000
 -3.407125E+0000 -2.873753E-0001
 -2.584782E+0000 -3.697220E+0000
  3.407019E+0000 -4.324851E+0000
  3.494178E+0000  4.995598E+0000
 -1.383070E+0000  5.206170E+0000
 -5.579405E+0000 -1.994340E+0000
  3.994344E+0000 -3.963909E+0000
 -1.090694E+0000  3.394986E+0000
  1.954501E+0000  2.561525E+0000
 -1.378343E+0000  2.644845E-0001
  7.814420E-0001 -1.733980E+0000
  3.107392E+0000  1.360927E+0000
 -4.216694E-0001  6.643454E+0000
 -2.735077E+0000 -2.035126E+0000
  1.350661E+0000 -2.188495E+0000
  1.925896E+0000  1.439010E+0000
 -4.663146E-0001  2.058880E+0000
 -3.177966E+0000  6.101550E-0001
  1.243595E+0000 -3.991143E+0000
  6.127918E-0001  1.451207E+0000
  7.467257E-0001  6.393616E-0001
 -2.491903E+0000 -3.189343E+0000
  3.026264E-0001 -5.272274E-0001
  4.401626E+0000  4.181064E-0001
 -2.714414E+0000  3.055616E+0000
 -1.168849E+0000  8.143659E-0001
  5.454756E-0002 -2.824875E+0000
  1.267757E+0000  2.468886E+0000
 -3.700895E-0001  2.183889E+0000
 -2.702929E+0000 -2.705558E+0000
  1.565489E+0000 -3.848419E+0000
  3.003909E+0000  1.047571E+0000
 -2.403923E+0000  2.668609E+0000
 -3.895661E+0000  2.484377E-0001
  1.013485E+0000 -9.249195E-0001
  2.110635E+0000  2.530223E+0000
 -3.208761E+0000  1.534583E+0000
  1.086196E+0000 -4.495787E+0000
  4.681411E-0001 -1.703493E+0000
  3.076323E+0000  1.683216E+0000
 -2.484959E+0000  3.389511E+0000
 -3.775673E+0000 -1.000746E+0000
  2.334853E+0000 -3.939890E+0000
 -8.207370E-0001  3.075156E+0000
 -1.721022E+0000  1.908816E+0000
 -1.170896E+0000 -2.382329E+0000
  1.298788E+0000 -3.179395E+0000
  2.997745E+0000  1.847151E+0000
 -1.838111E-0001  7.957664E-0001
 -2.527870E+0000 -2.877366E+0000
  4.379247E-0001 -2.032366E+0000
  1.776223E+0000  5.039089E-0001
 -7.369181E-0001  1.261712E+0000
 -6.759645E-0001 -1.401250E+0000
 -3.509335E+0000 -5.739678E+0000
  4.745794E+0000 -3.095694E+0000
 -2.020613E-0001  3.314914E+0000
 -3.844503E+0000  3.500767E+0000
 -9.152937E-0001 -4.523799E+0000
  1.679936E+0000 -1.521849E+0000
  4.382673E+0000  3.046891E+0000
 -5.563294E+0000  1.896163E+0000
 -1.656769E+0000 -4.747386E+0000
  4.401531E+0000 -1.021537E+0000
  3.854459E+0000  6.118988E+0000
 -5.398211E+0000  3.418763E+0000
 -1.203553E+0000 -2.772421E-0001
  2.370220E+0000 -2.998226E+0000
  2.654753E+0000  1.418078E+0000
 -1.481625E+0000  3.566941E+0000
 -1.981530E+0000 -1.574685E+0000
 -6.225652E-0001 -7.857217E-0001
  3.254443E+0000 -1.641737E+0000
  5.211178E-0001  5.220170E+0000
 -9.213679E-0001 -1.909541E-0001
 -1.157087E+0000 -1.632354E+0000
  3.342714E+0000 -1.104973E+0000
  2.980580E-0001  2.186646E+0000
 -2.734731E+0000  2.592357E+0000
 -6.233508E-0001 -8.726583E-0001
  2.002180E+0000  1.731814E-0002
  1.044693E+0000  7.941473E-0001
 -1.562549E+0000  1.145481E+0000
  3.902568E-0001  9.725213E-0001
  2.154587E+0000 -2.437970E+0000
  9.906709E-0001  1.835169E+0000
 -1.209657E+0000  1.593713E+0000
 -2.269691E+0000 -2.536446E+0000
 -2.418179E-0001 -2.117963E+0000
  2.324921E+0000  1.425291E+0000
 -1.457387E+0000  3.275495E+0000
 -2.006221E+0000 -3.250289E+0000
  9.641868E-0001 -4.493284E+0000
  4.145047E-0001  2.169920E+0000
 -2.532207E+0000  7.972967E-0001
 -9.546338E-0001 -3.229018E+0000
  1.026262E+0000  4.415834E-0001
  1.184261E+0000  4.698821E+0000
 -1.262142E+0000  1.697867E+0000
 -1.335391E+0000  3.290956E-0001
  3.874935E+0000 -5.222959E-0001
 -7.506215E-0001  1.302781E+0000
 -1.661075E+0000  2.413811E+0000
 -1.548782E-0001 -3.972539E+0000
 -1.472280E-0001  2.558636E-0001
  1.792692E+0000  1.177963E+0000
 -8.259447E-0001 -8.959147E-0001
 -9.869853E-0001  1.974431E+0000
 -1.199324E+0000 -5.556095E-0001
 -2.105638E-0001  9.995862E-0001
  1.558207E+0000 -1.533971E+0000
 -5.543796E-0001  8.073125E-0001
 -1.674727E+0000 -3.274731E+0000
  4.161391E-0001  1.185246E+0000
  1.738408E+0000  1.255044E+0000
  8.550261E-0001  5.929400E-0001
 -1.437869E+0000  1.049667E+0000
  2.319594E+0000 -1.070902E+0000
 -1.138054E+0000 -1.461966E+0000
  1.428053E+0000  9.819020E-0001
  9.972747E-0001  2.722702E+0000
 -1.835256E+0000 -1.195369E+0000
 -1.849970E-0001 -1.284420E+0000
  2.010811E+0000  6.214010E-0001
 -3.603121E-0001  1.946693E+0000
 -1.324590E+0000  9.931558E-0001
 -1.752712E+0000 -1.388964E+0000
  8.072778E-0001  2.898803E-0001
  3.218746E+0000  2.752649E+0000
 -2.501399E+0000  1.986264E+0000
 -2.231503E+0000 -1.754244E+0000
  1.918843E+0000  8.179025E-0001
  1.841396E+0000  2.564572E+0000
 -1.152927E+0000  2.530650E+0000
 -1.232022E+0000 -3.496133E-0002
 -7.794255E-0002  1.345389E+0000
 -1.295961E+0000  1.016783E+0000
 -1.086754E-0001 -7.435132E-0001
  1.181329E+0000 -1.429149E+0000
  1.307616E+0000 -2.220523E+0000
  7.128570E-0001  3.506156E+0000
 -3.144145E+0000  1.772193E+0000
  1.274866E-0001 -2.408051E+0000
 -3.504999E-0002  8.333892E-0001
  2.643189E+0000  1.667971E+0000
 -1.131272E+0000  1.174070E+0000
 -7.596664E-0001 -3.222814E+0000
  2.140432E+0000 -3.364580E+0000
 -8.783969E-0001  3.683011E+0000
  2.643442E-0001  1.189787E-0002
 -9.484278E-0001  1.948196E+0000
  8.668900E-0001 -1.738692E-0001
  1.549256E+0000  3.301390E+0000
 -2.059824E+0000 -7.327755E-0002
 -6.170028E-0001 -3.250649E+0000
  1.809922E+0000 -3.046578E+0000
  3.275086E-0001  1.662001E+0000
 -1.529691E+0000 -8.239654E-0001
  1.222791E+0000 -4.449570E-0001
  2.425368E+0000 -1.718566E-0001
 -2.006154E+0000  2.325342E+0000
 -8.596923E-0001 -6.553435E-0001
 -6.559184E-0003 -1.239619E+0000
  3.241531E+0000  1.285865E+0000
 -1.541767E-0001  1.379802E+0000
  1.016029E-0001 -1.397788E+0000
 -8.325320E-0001 -1.538342E+0000
  1.274091E+0000 -3.634670E-0001
 -3.764046E-0001  1.085584E+0000
 -3.171910E+0000  9.095122E-0002
  6.699591E-0001 -2.190003E+0000
  1.806935E+0000  1.088725E+0000
 -2.410822E+0000  8.449430E-0001
 -2.995006E+0000  9.118103E-0001
  2.638522E+0000 -1.832131E+0000
 -6.608928E-0001  2.930279E+0000
  2.676675E-0001 -3.686119E-0001
 -1.174231E+0000  6.622070E-0002
  8.641532E-0001 -3.282413E+0000
  1.891965E+0000 -1.341762E+0000
  1.965596E+0000 -6.836301E-0001
 -2.603387E+0000 -6.122686E-0001
  7.105375E-0002 -4.348919E+0000
  1.487137E+0000  6.524650E-0001
  9.558249E-0001  1.765462E+0000
 -2.890490E+0000  6.855454E-0001
 -3.073639E+0000 -1.836889E+0000
  2.731308E+0000 -2.097265E+0000
  1.762578E+0000  1.169431E+0000
 -4.377937E+0000  1.914821E-0001
  2.098583E+0000  1.614178E+0000
  2.373379E+0000  3.514240E-0001
 -2.220611E+0000  4.333497E+0000
 -6.354690E-0001 -5.366135E-0001
 -2.374255E-0001 -1.996309E+0000
  3.818389E+0000  1.027169E+0000
  4.878210E-0001  1.102940E+0000
 -3.550498E+0000 -2.262967E+0000
  3.801147E+0000 -2.883906E+0000
  2.228820E+0000  1.979877E+0000
 -1.250488E+0000  9.438905E-0001
 -2.984285E+0000 -3.817846E-0001
  7.726533E-0001 -3.959660E+0000
  2.861887E+0000  1.443346E-0001
 -2.647626E-0001 -3.223191E-0001
 -1.386754E+0000 -3.107002E-0001
  1.537002E+0000 -1.312315E+0000
 -2.475042E+0000  2.581722E+0000
 -9.387128E-0001  9.585883E-0001
  4.320323E-0001 -8.054143E-0001
  2.180406E-0001  1.822361E+0000
  1.822060E+0000 -1.256721E+0000
 -4.742878E-0001  5.896956E-0001
  5.970984E-0001 -1.077449E+0000
 -2.499776E-0001 -2.100637E+0000
  2.773079E-0001 -4.347903E-0001
  1.430455E+0000 -3.330123E-0001
 -1.783160E+0000  2.565382E+0000
  2.096846E+0000 -1.049454E+0000
 -2.147280E+0000 -2.122950E-0001
  2.893656E+0000 -1.666111E+0000
 -1.962956E+0000  3.717764E+0000
 -1.650702E+0000 -1.332062E+0000
 -1.163688E+0000 -1.700982E+0000
  2.138323E+0000  6.977324E-0001
 -1.364601E+0000  1.097789E+0000
  6.086453E-0002  2.545410E+0000
  4.981899E-0001 -1.280407E+0000
 -6.705341E-0001 -4.540063E-0001
  9.495773E-0001 -1.264742E+0000
 -2.149484E+0000  1.046404E+0000
  1.284131E-0001 -2.070453E+0000
  1.200539E+0000  2.517634E+0000
 -3.638514E-0001  7.095133E-0001
 -1.953416E+0000 -1.785147E+0000
  2.463605E+0000 -1.905627E+0000
  6.072384E-0001 -4.714087E-0001
 -5.288331E-0001  3.472091E+0000
 -1.494857E-0003  6.746410E-0002
 -5.522545E-0001  1.911319E+0000
  4.839211E-0001 -1.601508E+0000
 -1.071679E+0000  4.175580E+0000
  1.970756E-0001  9.438682E-0001
 -2.377115E+0000  5.910840E-0001
  1.068427E+0000 -2.234383E+0000
  2.503554E+0000  2.925985E+0000
 -7.996974E-0001  1.223246E-0001
 -1.477317E+0000  9.290436E-0001
  2.231711E+0000 -5.790545E+0000
 -1.515042E-0001  8.348391E-0001
  3.063794E+0000  2.553506E+0000
 -2.002718E+0000  6.542188E-0001
 -3.541915E+0000 -3.305681E+0000
  3.961991E+0000 -1.949831E+0000
  1.486980E+0000  3.445520E+0000
 -1.789532E+0000  4.638691E-0001
  9.408264E-0001  3.909249E-0001
 -4.465579E-0001 -1.300687E+0000
 -2.221731E+0000 -3.135881E-0001
  3.932142E+0000 -1.589926E+0000
 -2.954205E+0000  1.904116E+0000
  1.823801E+0000 -1.096958E+0000
 -3.398986E-0001 -1.696941E+0000
  2.174743E+0000 -1.641776E+0000
 -1.825784E+0000 -1.399245E+0000
  2.635628E+0000 -2.055557E-0001
 -2.835699E+0000 -1.736090E-0001
  6.758951E-0001 -8.255413E-0001
 -5.760832E-0001 -1.475488E+0000
  4.274181E-0001  1.803423E+0000
 -1.125336E+0000  1.690212E+0000
 -1.594519E-0001 -1.411218E+0000
  9.044313E-0001  1.384351E+0000
  4.161345E-0001  1.294991E+0000
  2.308882E-0001 -9.263435E-0001
 -1.760052E+0000 -8.783501E-0001
  1.403893E+0000 -3.053392E+0000
  2.238323E+0000  2.042876E+0000
 -1.803749E+0000 -2.117720E+0000
 -2.014945E+0000 -1.412347E+0000
  2.616571E+0000 -2.951470E+0000
 -2.182206E+0000  1.741743E+0000
  9.006419E-0001  6.430545E-0001
 -2.368920E+0000 -4.633241E-0001
  6.660553E-0001 -7.470046E-0001
  2.565414E+0000  5.265110E+0000
 -1.714175E+0000  3.870837E+0000
  8.124892E-0001 -1.498821E+0000
 -4.200791E-0001 -3.502403E+0000
  1.437291E+0000 -1.043265E-0001
  1.633865E+0000  3.074748E+0000
 -1.412141E+0000  1.301189E+0000
  7.604836E-0001 -3.470458E+0000
  2.430239E+0000  6.488577E-0001
  9.543692E-0001  6.131452E-0001
 -4.152572E+0000 -2.684429E+0000
  1.191817E+0000 -4.540409E+0000
  2.312161E+0000 -1.382236E-0002
 -3.728362E-0001  8.601228E-0001
 -2.628827E+0000 -1.577369E-0001
  3.123735E-0001 -1.868425E+0000
  2.014974E+0000  2.917397E+0000
  1.199296E+0000  2.255233E+0000
 -4.062447E+0000  2.384093E+0000
  2.001839E+0000 -3.085467E+0000
  1.236528E+0000 -8.689944E-0001
  2.143384E+0000  2.077941E+0000
 -5.969721E-0001  3.769472E+0000
 -1.626419E+0000 -3.071832E+0000
  1.529795E+0000 -8.002581E-0001
 -6.916226E-0002  1.838806E+0000
  1.169934E+0000 -2.657916E+0000
 -1.121001E+0000 -4.670402E-0001
  1.043963E+0000 -1.532923E+0000
  1.645905E+0000  6.453269E-0001
 -1.850448E+0000  2.376913E+0000
 -3.569431E+0000  7.078663E-0001
  1.281606E-0002 -4.280805E+0000
  1.850938E+0000  4.343394E+0000
 -1.636990E+0000  3.104930E+0000
 -2.296395E+0000 -3.633827E+0000
  1.654116E+0000 -2.460914E+0000
  1.300794E+0000  2.525730E+0000
 -1.982925E+0000  2.993465E+0000
  4.599460E-0001 -1.160538E+0000
  3.751554E-0001  2.353354E-0001
  2.832469E+0000  2.482388E+0000
 -1.967318E+0000  1.384395E+0000
 -1.820010E+0000 -1.753115E+0000
 -2.858609E-0001  7.431064E-0002
  2.736018E-0001  2.440927E-0002
  9.531630E-0001 -1.140611E+0000
  5.447631E-0001 -4.404047E-0001
  8.938518E-0001  1.803334E+0000
  1.454500E+0000 -1.470571E+0000
 -9.925814E-0001  1.415890E-0001
  1.892242E+0000 -1.955318E+0000
 -3.814628E-0002  1.650854E+0000
 -1.785011E-0002 -1.482130E-0002
  1.134016E-0002 -4.230078E-0001
 -7.470239E-0001 -1.867392E+0000
  1.916724E+0000 -1.459122E+0000
 -1.403033E+0000  3.093726E+0000
 -3.763032E-0001 -1.275163E+0000
  9.174808E-0001 -1.239853E-0001
 -1.900978E-0001 -1.075547E+0000
 -2.493638E+0000  2.231790E+0000
 -2.337637E+0000 -2.559785E+0000
  4.109618E-0001  2.198164E+0000
  4.423756E-0001  2.581138E+0000
 -1.909113E+0000 -1.635941E+0000
 -1.059698E+0000 -2.558838E+0000
  2.544967E+0000  3.041405E+0000
 -3.454827E+0000  6.220201E-0001
  1.454159E+0000 -5.870128E-0001
 -1.640819E+0000  1.631987E+0000
  1.985635E+0000  2.076387E+0000
 -4.043325E+0000  4.236171E-0001
  1.014438E+0000 -2.593470E+0000
  2.808908E+0000  9.509891E-0001
  2.157612E+0000  8.994284E-0001
 -5.349260E+0000  1.688728E+0000
  1.078903E+0000 -5.558946E+0000
  1.301083E+0000 -1.008034E+0000
  3.137538E+0000 -1.058846E+0000
 -3.689069E+0000  1.122479E+0000
  3.570926E-0001 -3.529360E+0000
  2.115660E+0000  1.008142E+0000
 -1.179176E-0002  3.357910E+0000
 -2.018557E+0000  1.142127E+0000
  1.035452E+0000 -3.622651E+0000
  1.825168E+0000 -1.721249E+0000
  4.987272E-0001  2.776292E+0000
 -3.511745E+0000 -1.179096E+0000
 -5.117225E-0001 -3.851894E+0000
  2.351079E+0000 -1.528489E+0000
 -5.893375E-0001  2.500189E+0000
 -1.920747E+0000  2.158696E-0001
 -1.665697E+0000 -1.715821E+0000
  1.645722E+0000 -2.319215E+0000
  3.170240E-0001  9.502602E-0001
 -2.538847E+0000  1.585364E+0000
  7.704029E-0001 -9.911985E-0002
  2.534475E+0000 -2.206078E+0000
 -1.673605E+0000  1.215357E+0000
  1.378426E+0000 -2.613279E+0000
 -2.129883E+0000  6.758945E-0001
  3.403326E+0000  4.752344E-0001
 -1.526707E+0000 -2.624713E+0000
  2.485273E-0001 -1.129746E+0000
  2.858506E+0000 -1.292360E+0000
  1.426990E+0000  1.659697E+0000
 -2.093988E+0000 -1.162084E+0000
  1.308445E+0000 -2.774763E+0000
  2.113867E+0000  1.789817E+0000
 -5.510763E-0001  2.844974E-0001
 -2.192112E+0000 -7.382813E-0001
  6.196206E-0001 -2.604573E+0000
  8.279525E-0001  4.240030E-0002
  1.193831E+0000  2.344815E-0001
 -8.677942E-0001  1.861391E+0000
 -1.848223E-0001  6.046067E-0001
 -1.296824E-0001  3.861687E-0001
 -7.777844E-0002 -1.551145E+0000
 -2.939890E-0001  2.324828E+0000
 -6.006043E-0001 -1.406172E-0001
 -1.270316E+0000  7.306656E-0002
  2.055452E+0000 -9.595218E-0001
  1.838883E+0000  1.434698E+0000
 -1.964004E+0000  1.193948E+0000
 -3.029027E+0000  1.653913E-0001
 -4.544768E-0001 -3.636516E+0000
  7.559154E-0001  1.529532E+0000
 -5.186305E-0001  6.965835E-0001
 -1.003164E+0000 -5.128586E-0001
  1.578867E+0000 -1.449532E+0000
  1.279560E-0001  2.069509E+0000
 -1.960364E+0000  1.239024E+0000
 -2.810335E+0000 -3.638202E+0000
  1.181879E+0000  6.246696E-0001
  6.264147E-0002  9.579676E-0001
 -2.699618E+0000  1.156760E-0001
  1.259105E-0001 -2.437549E+0000
  3.074650E+0000  2.010598E-0001
  8.057526E-0001  2.207695E+0000
 -3.126663E+0000  1.780297E+0000
  1.137348E+0000 -2.791634E+0000
  1.916567E+0000  2.908718E+0000
  3.630643E-0001  1.364459E+0000
 -3.087387E+0000  7.117276E-0001
  1.269087E+0000 -1.431944E+0000
  2.665824E+0000  3.442146E+0000
 -7.458425E-0001  1.663724E+0000
 -2.872086E+0000 -3.810734E+0000
 -1.098348E-0001 -2.286129E+0000
  3.208327E+0000  1.746667E+0000
 -3.828889E-0001  2.792509E+0000
 -6.338829E-0001 -1.725046E+0000
  3.749515E+0000 -3.712709E+0000
 -6.602409E-0002  2.712811E+0000
 -1.423014E+0000  2.160633E+0000
 -1.245553E+0000  1.396591E-0001
  2.087064E+0000 -1.950411E+0000
 -1.124815E+0000  2.968922E+0000
 -7.317038E-0001  3.004384E-0001
 -1.677976E+0000  1.556750E+0000
  2.081761E+0000  2.829808E+0000
 -4.266500E-0001  7.067053E-0002
 -9.295320E-0001  1.779666E+0000
  2.673659E-0001 -3.035586E-0001
  1.975766E-0001 -5.681156E-0001
  1.417663E+0000  2.036651E+0000
 -1.906297E+0000  4.114450E-0001
 -2.328221E+0000 -2.511059E+0000
  4.194427E+0000 -1.112966E+0000
 -2.640511E-0001  3.286602E+0000
 -3.390603E+0000 -4.654828E-0001
 -3.289920E-0001 -4.293571E+0000
  1.653913E+0000  1.242552E+0000
  2.728576E-0001  3.664878E+0000
 -1.667489E+0000  1.593709E-0001
 -2.797596E-0001 -1.172943E+0000
  4.692935E-0001  1.060088E+0000
  1.369232E+0000 -2.996171E+0000
 -2.818676E+0000  2.652245E+0000
  2.948386E+0000 -2.297052E+0000
  1.211363E+0000  3.886228E-0001
  1.571290E+0000  7.041368E-0001
 -2.109598E+0000  5.685842E+0000
 -1.325315E-0002 -1.395023E+0000
 -1.100904E+0000 -2.350390E+0000
  2.691884E+0000  1.355568E-0001
 -1.388632E+0000  1.999234E+0000
 -1.348553E+0000  9.768516E-0001
 -3.281836E-0001  2.304643E+0000
  4.295078E-0001 -7.628622E-0001
 -7.957561E-0001  2.050401E+0000
 -8.931292E-0001  1.756564E+0000
  2.224023E-0001 -1.775465E+0000
  1.763179E+0000 -2.134897E-0002
  4.328523E-0001  1.849099E+0000
 -4.971011E-0001  1.990163E+0000
 -5.921716E-0001  1.276935E+0000
 -7.628757E-0001 -2.274925E+0000
  7.677616E-0001  6.568040E-0001
 -2.585862E-0001  2.052148E+0000
 -2.715100E+0000  4.467153E-0001
 -1.783828E+0000 -1.592623E+0000
  2.557396E+0000 -7.203674E-0002
 -5.364852E-0001  2.531316E+0000
  2.830747E-0001 -5.726771E-0001
 -1.227639E+0000  1.255482E+0000
  9.682116E-0001  2.800860E+0000
 -6.463781E-0001 -9.802179E-0001
 -3.243392E-0001  2.580693E-0001
  1.588663E+0000  1.927529E-0001
 -1.938122E+0000 -7.364854E-0001
  3.718735E-0002 -5.566777E-0001
  8.174860E-0001  4.243972E-0002
  7.085038E-0001 -6.764312E-0001
 -1.243130E+0000 -2.479432E+0000
  4.903881E-0001  2.337972E+0000
  1.649671E+0000  1.265691E+0000
 -6.175884E-0001 -8.892658E-0001
 -3.006900E+0000 -3.233963E+0000
  2.677766E+0000 -1.194713E+0000
 -3.392327E+0000  7.534606E-0001
  6.150159E-0001 -7.270900E-0001
  6.714958E-0001 -2.303908E-0001
  1.480446E+0000  3.617643E+0000
  5.779140E-0001  3.775960E-0001
 -2.702779E+0000  1.873356E-0001
 -1.749254E-0001 -1.425053E+0000
  1.665443E+0000  4.762732E-0001
  2.462491E-0001  9.881978E-0001
 -9.753680E-0001  3.838294E+0000
 -7.419980E-0001 -3.721537E+0000
  1.105825E+0000 -9.568264E-0001
  1.909930E+0000 -1.001533E-0001
 -2.966804E+0000  4.700137E+0000
 -2.085947E+0000 -2.818844E+0000
  1.063726E+0000 -2.347106E+0000
  1.904330E-0001  2.028841E+0000
  2.085365E+0000  1.931017E+0000
 -2.696787E+0000  2.536232E+0000
  4.515719E-0001 -4.201384E+0000
  1.213039E-0001  4.025833E-0001
 -1.865224E-0002  2.287290E+0000
  7.529622E-0001  1.672933E-0001
 -2.186199E+0000 -1.924994E-0001
  2.336930E+0000 -3.363358E+0000
 -1.993152E+0000  2.225463E+0000
 -1.124768E+0000  3.375487E+0000
 -2.469473E-0001  4.472728E-0001
 -1.710768E+0000 -2.044700E+0000
 -3.927329E-0001 -1.085575E+0000
  2.339020E+0000  3.492015E+0000
 -2.124457E+0000 -1.443364E+0000
 -1.482900E+0000 -8.595965E-0001
  3.765194E+0000 -3.335899E+0000
 -1.100780E+0000  1.667145E+0000
 -9.377350E-0001  1.763467E+0000
 -1.069500E+0000 -2.261191E+0000
  2.656777E+0000 -5.242988E+0000
  1.169277E+0000  1.943559E+0000
 -1.060928E+0000  2.705423E+0000
 -3.993544E+0000 -3.453947E+0000
  4.283273E+0000 -8.367185E-0001
  4.561888E-0001 -3.163847E-0001
 -2.204649E+0000  1.117948E+0000
 -2.206853E+0000 -1.138134E+0000
  3.182324E+0000 -1.918447E+0000
 -1.373048E+0000  7.360209E-0001
 -1.278138E+0000 -1.314707E+0000
  4.649539E-0001 -2.154024E+0000
  2.549519E+0000 -1.135444E+0000
 -1.913736E-0001  1.601643E+0000
 -4.416932E+0000 -2.546136E+0000
  3.746434E+0000 -2.218920E+0000
  5.382764E-0001  1.871265E-0001
 -7.189198E-0001  2.427816E+0000
 -2.552164E+0000  8.381735E-0001
 -1.151054E-0001 -2.399487E+0000
  2.540379E+0000  5.678886E-0001
 -2.098017E+0000  5.466773E+0000
  8.520493E-0001 -3.302834E+0000
 -2.781498E+0000 -2.322464E+0000
  1.544892E+0000  1.335819E-0001
  3.473363E+0000  1.560779E+0000
 -4.411821E+0000  2.372931E+0000
 -2.456113E-0001 -4.711897E+0000
  3.280198E+0000  3.494117E-0002
  1.481198E+0000  1.578008E+0000
 -8.389003E-0001  5.479416E-0001
 -2.158513E+0000 -1.424985E+0000
  1.449686E+0000 -3.965367E+0000
  1.166708E+0000  4.475344E-0001
 -1.491242E-0001  2.343970E+0000
 -3.988269E+0000 -2.102785E+0000
  2.798202E+0000 -4.426857E+0000
 -5.303755E-0001  1.060859E+0000
  2.494868E+0000  5.948773E-0001
 -1.008886E+0000  1.728159E-0001
 -1.028033E+0000 -2.568639E+0000
  1.684221E+0000  1.334847E+0000
 -7.790768E-0003  5.190075E-0001
 -4.209539E+0000  2.503339E+0000
  3.625387E+0000 -3.055101E+0000
  1.959714E+0000  3.547106E+0000
 -4.761811E-0001  2.948019E+0000
 -5.893475E+0000 -1.699885E+0000
  1.437494E+0000 -6.227773E+0000
  4.838842E+0000  2.163034E+0000
 -1.937281E+0000  4.728591E+0000
 -4.174062E+0000 -1.930161E+0000
  1.599246E+0000 -4.947756E+0000
  3.772255E+0000  3.383450E+0000
  2.613628E-0002  1.646639E+0000
 -3.738363E+0000 -1.201528E+0000
  7.072059E-0001 -1.095445E+0000
  3.884138E+0000 -2.014146E+0000
 -8.622005E-0002  1.888698E+0000
 -2.586023E+0000 -3.202698E+0000
 -8.470875E-0001 -2.261648E+0000
  4.873901E+0000  3.134241E+0000
 -3.929184E+0000  4.136730E+0000
 -1.935805E+0000 -3.315645E+0000
  1.667023E+0000 -3.526810E+0000
  2.793405E+0000 -7.409389E-0001
  6.562518E-0001  5.898857E+0000
 -4.527926E+0000  5.261985E-0001
 -1.199590E+0000 -4.410046E+0000
  3.661773E+0000  2.385870E-0001
  2.535951E+0000  5.815910E+0000
 -4.030256E+0000  1.527033E+0000
 -3.395379E+0000 -2.183751E+0000
  4.364360E+0000 -2.856646E+0000
  4.204245E+0000  3.487159E+0000
 -3.564117E+0000  1.617519E+0000
 -1.296942E+0000 -3.796074E+0000
  1.126586E+0000 -2.090224E+0000
  1.814789E+0000  1.691422E+0000
  3.456538E-0002  3.317147E+0000
 -1.791270E+0000 -1.696918E+0000
  2.273995E+0000 -4.220990E+0000
  6.059012E-0001  3.134853E+0000
  1.669777E+0000  4.855990E+0000
 -2.696495E+0000  1.509086E+0000
 -4.710937E-0001 -3.468335E+0000
  3.119152E+0000 -2.373854E+0000
  7.049570E-0001  4.551952E+0000
 -2.552242E+0000  3.676441E-0001
 -1.362610E+0000 -3.033560E+0000
  4.481389E+0000 -1.630187E+0000
 -1.980700E+0000  3.260516E+0000
 -2.369717E+0000  2.543661E-0003
  9.815753E-0001 -3.778306E-0001
  2.554592E+0000 -1.605560E+0000
  8.584255E-0003  1.686868E+0000
 -2.173862E+0000  3.472321E+0000
 -2.167120E+0000 -1.083889E+0000
  1.110895E+0000 -1.649494E+0000
  2.100076E+0000  9.355005E-0001
 -2.552271E+0000 -8.119946E-0001
 -2.510752E+0000 -2.362817E+0000
  2.528846E+0000  6.264789E-0001
  5.982177E-0001  5.212405E+0000
 -1.548130E+0000 -1.568231E+0000
  1.171081E+0000 -3.262213E+0000
  9.412575E-0001  3.944432E+0000
  1.301655E+0000  1.540530E+0000
 -3.569963E+0000  1.915734E-0001
  3.884702E+0000 -2.272865E+0000
  1.043725E+0000  1.638203E+0000
 -1.354845E+0000  4.764337E-0001
 -1.332180E+0000  4.995639E-0001
  2.290120E+0000  2.714831E+0000
 -3.628951E-0001 -8.920172E-0001
 -1.211879E+0000 -1.055619E+0000
  5.048865E-0001  1.891229E+0000
 -6.527512E-0001 -9.646266E-0001
 -5.647498E-0001 -1.182025E+0000
  6.651414E-0001  1.424756E+0000
 -1.251579E+0000  1.486468E-0001
 -1.434259E+0000 -1.036579E+0000
  2.406462E+0000 -1.209570E+0000
  1.146540E+0000  3.888764E+0000
 -3.744845E+0000  5.387016E-0002
 -2.636776E-0001 -3.895407E+0000
  2.992896E+0000  1.488134E-0001
  3.272850E-0001  2.222674E+0000
 -2.507145E+0000  1.301720E+0000
 -1.108714E-0001 -2.986565E+0000
  7.855810E-0001 -1.332770E-0001
  1.265472E+0000  1.754167E+0000
 -1.808143E+0000 -6.627949E-0002
 -7.662473E-0002 -1.030325E-0001
  2.182491E+0000 -3.786172E-0001
  1.059008E+0000 -2.066069E+0000
 -3.874359E+0000  3.139380E+0000
  2.096385E+0000 -9.253256E-0001
 -1.511959E+0000  1.637540E+0000
  1.273485E+0000 -6.505098E-0001
 -1.638844E+0000  1.646704E+0000
  1.111271E+0000 -1.367487E+0000
 -8.941926E-0001  4.325538E+0000
 -1.250620E+0000  4.666858E-0001
  1.660364E+0000 -1.415807E+0000
 -1.838501E+0000  6.207695E-0001
  2.552071E+0000 -2.982675E+0000
  6.524150E-0001  4.100236E-0001
 -7.314977E-0002 -1.229913E+0000
 -2.025700E+0000  1.057387E+0000
  4.641062E-0002 -1.948741E-0001
  7.833181E-0001 -8.470622E-0001
 -1.350882E+0000  1.080827E+0000
 -1.983943E+0000 -2.156242E+0000
  3.687387E+0000 -2.401646E-0001
  6.652821E-0001  1.681606E+0000
 -3.759324E+0000  3.028393E-0001
 -7.792992E-0002 -2.184385E+0000
  4.598415E+0000 -2.514187E+0000
 -1.683939E+0000  7.747828E+0000
 -2.098227E+0000  1.247701E+0000
 -3.269205E+0000 -5.246187E+0000
  3.824232E+0000 -1.026427E+0000
  1.702869E-0001  2.786610E+0000
 -4.952932E+0000  1.672611E+0000
 -2.137845E+0000 -3.386468E+0000
  3.153976E-0001 -2.314796E+0000
  5.968614E-0001  3.705164E+0000
  3.443823E-0001 -6.630744E-0001
 -2.378758E+0000 -2.178855E+0000
  3.803921E+0000 -2.479392E+0000
  8.101743E-0001  3.952859E+0000
  1.012687E+0000  2.020754E+0000
 -3.344737E+0000 -2.409126E+0000
  2.174822E+0000 -3.174138E+0000
  1.116152E+0000  3.188010E+0000
 -2.125663E+0000  7.072369E-0001
 -1.500010E+0000 -3.461820E+0000
 -8.961242E-0001 -1.790919E+0000
  4.393611E+0000 -2.055718E+0000
 -3.465729E+0000  2.098801E+0000
  9.541543E-0001 -1.559587E+0000
 -1.598396E+0000 -1.452714E+0000
  2.478613E+0000  1.743011E+0000
 -2.590053E+0000  1.216103E-0002
  7.296620E-0001 -3.656885E+0000
  1.392827E+0000 -2.488078E+0000
  3.907819E+0000  3.313755E+0000
 -5.183980E+0000 -4.478890E-0001
 -6.933005E-0001 -3.830479E+0000
  2.988637E+0000 -8.776612E-0001
 -7.472303E-0001  2.846590E+0000
 -9.840544E-0001  2.348674E+0000
 -4.130893E-0001  9.413007E-0001
  1.865976E+0000  1.354761E+0000
 -8.305852E-0002  9.665701E-0001
 -1.503196E+0000  2.163311E+0000
 -1.858170E+0000  3.229040E-0001
  1.119912E+0000 -3.148449E+0000
  1.005998E+0000  1.051042E+0000
 -3.254296E-0001  5.320555E-0003
 -1.058258E+0000 -2.584119E+0000
  1.299181E+0000 -1.103616E+0000
  1.706899E+0000  2.116000E+0000
 -8.022260E-0001  3.409797E+0000
 -3.850843E+0000 -1.505943E+0000
  3.237180E+0000 -2.629093E+0000
  1.674803E+0000  9.048675E-0001
  1.244704E-0001  6.396994E-0001
 -3.467075E+0000  2.099140E-0003
  1.213198E+0000 -2.432413E+0000
  1.917999E+0000 -2.621501E-0001
 -1.908514E+0000  1.287731E+0000
 -2.530464E+0000 -1.779751E+0000
  2.732107E+0000 -8.163401E-0001
  6.257824E-0001  2.715221E+0000
 -2.206255E+0000  1.978603E-0001
  6.943903E-0001 -2.442794E+0000
  1.388778E+0000  1.118972E+0000
  1.619627E-0001  2.620193E+0000
 -2.066824E+0000  1.017465E+0000
  1.487970E+0000 -4.618959E+0000
 -1.323416E+0000  1.482388E+0000
  1.562073E+0000  3.065866E+0000
 -1.715687E+0000  1.314091E-0002
  1.213382E+0000 -3.749262E+0000
  2.163254E+0000  3.494498E+0000
  1.615700E+0000  3.937924E+0000
 -5.207938E+0000  1.410316E+0000
 -7.099826E-0001 -4.077855E+0000
  3.500896E+0000 -1.962032E+0000
  9.590393E-0002  4.198989E+0000
 -2.402611E+0000  2.421613E+0000
 -2.982300E-0001 -2.672304E+0000
  1.365090E+0000  2.132839E-0001
 -6.073883E-0001  6.790223E-0001
 -1.346550E+0000 -1.024827E+0000
  1.495623E+0000  2.409553E-0001
  1.726212E+0000  2.431468E+0000
 -3.695347E-0001  1.677770E+0000
 -6.589992E-0001 -1.843318E+0000
  2.167683E-0001 -3.440603E+0000
  3.073769E+0000  8.209562E-0001
 -2.073325E+0000 -8.320811E-0001
  1.231558E-0001 -1.957314E+0000
  6.092321E-0001  1.136717E+0000
  8.295077E-0001  2.269911E+0000
 -1.104012E-0002  2.468470E+0000
 -1.762772E+0000  2.116855E-0001
  3.291419E-0003  1.647724E+0000
 -1.021035E+0000 -1.166344E+0000
  1.089689E+0000 -1.404512E+0000
 -1.036976E+0000  2.445731E+0000
 -3.429775E+0000  1.433577E+0000
  2.446638E+0000 -1.748303E+0000
  1.463408E+0000  4.883466E+0000
 -8.031959E-0001  1.589982E+0000
 -2.777048E+0000 -2.356947E+0000
  4.171748E+0000 -3.859195E+0000
  1.525599E+0000  2.081272E+0000
  5.357145E-0001  2.469594E+0000
 -5.093249E+0000 -2.244753E+0000
  3.089463E+0000 -6.590205E+0000
  2.681371E+0000  4.200595E+0000
 -3.426281E+0000  3.681433E+0000
 -2.187503E+0000 -2.430963E+0000
  3.209738E+0000 -4.280439E+0000
  2.216635E+0000  6.921581E+0000
 -1.358701E+0000  4.936444E+0000
 -5.938616E+0000 -2.526097E+0000
  5.314071E+0000 -4.889008E+0000
  3.102485E+0000  6.091704E+0000
 -2.633326E+0000  2.441950E+0000
 -3.330922E+0000 -4.350928E+0000
  5.183772E+0000 -2.620834E+0000
  2.087461E+0000  4.597399E+0000
 -3.156616E+0000  2.382478E+0000
 -4.101300E+0000 -3.563529E+0000
  7.140490E+0000 -5.722890E+0000
  5.128335E-0001  4.021035E+0000
 -2.399597E+0000  1.196885E+0000
 -3.385831E-0001 -1.778343E+0000
 -9.600129E-0001 -4.855805E+0000
  4.030297E+0000  4.431185E+0000
 -1.631464E+0000  1.538836E+0000
 -2.372224E+0000  8.963253E-0001
  6.112929E-0001  1.830293E-0001
  1.538961E+0000  3.557491E+0000
 -9.583340E-0001  1.155887E+0000
 -1.756427E+0000 -4.961446E-0001
  2.790293E+0000  6.806639E-0001
 -1.305615E+0000  1.135932E+0000
  1.761144E+0000 -2.495892E+0000
 -5.853538E-0001  1.046520E+0000
  2.269505E+0000  2.123578E+0000
 -1.406173E+0000  3.779242E+0000
 -2.443371E+0000 -3.215908E+0000
 -2.057768E-0001 -2.034938E+0000
  4.426279E+0000 -2.736401E+0000
 -5.063590E-0001  3.865461E+0000
 -3.495757E+0000 -8.338683E-0002
 -1.709048E+0000 -1.797768E+0000
  2.460567E+0000 -9.401468E-0001
 -2.282678E-0001  3.346657E+0000
 -9.269685E-0001 -6.074785E-0001
 -3.272435E-0001 -4.263744E+0000
  3.633986E+0000  1.411601E+0000
  2.453767E+0000  7.590480E-0001
 -3.977537E+0000  2.291099E+0000
 -6.780393E-0002 -5.387162E+0000
  4.787703E+0000 -1.972107E+0000
  1.157139E-0001  5.717001E+0000
 -3.260981E+0000  2.751815E+0000
 -1.806616E+0000 -7.801484E+0000
  4.621709E+0000 -1.753662E+0000
  1.551929E+0000  5.409385E+0000
 -7.400964E+0000  2.796423E+0000
  2.035105E+0000 -7.841716E+0000
  6.390811E+0000  3.314852E-0001
 -2.506437E+0000  4.997490E+0000
 -2.008864E+0000 -3.975434E-0001
 -2.121659E+0000 -4.087203E+0000
  4.833735E+0000  1.902329E+0000
 -8.217949E-0002 -1.144585E-0001
 -5.160646E+0000 -1.049184E+0000
  2.495172E+0000 -2.607065E+0000
  2.251376E+0000  2.371719E+0000
 -1.141798E+0000  3.619189E+0000
 -5.850148E-0001  1.763222E+0000
 -2.918408E+0000 -1.183844E+0000
  2.297092E+0000  1.508409E+0000
  6.334589E-0001 -5.755502E-0002
 -1.518903E+0000 -6.215408E-0001
 -1.307869E+0000 -3.541658E+0000
  2.648442E+0000 -1.015648E+0000
 -2.883577E+0000  2.936709E+0000
  1.445426E+0000  1.131823E-0001
 -1.962673E+0000 -1.352943E+0000
  3.087893E+0000 -2.745743E-0001
 -1.413096E+0000  5.723258E+0000
 -1.014478E+0000 -2.597134E+0000
 -1.320109E+0000 -4.245620E+0000
  4.924321E+0000 -1.015513E+0000
 -1.199329E+0000  4.081646E+0000
 -1.570158E+0000 -3.509449E-0001
  7.523009E-0001 -2.173736E+0000
  2.309369E+0000 -1.927041E+0000
 -3.481207E+0000  2.295871E+0000
  3.345937E+0000 -6.524911E-0001
 -2.410867E+0000  6.568499E-0001
 -1.620925E+0000  1.275159E+0000
  3.631123E-0001 -1.010543E+0000
 -2.640891E-0001 -1.051677E+0000
  9.026594E-0001  1.613704E+0000
 -2.042909E-0001  1.312248E-0001
 -1.535815E+0000 -1.860560E+0000
  3.344350E+0000 -2.710277E+0000
  1.317844E+0000  2.113647E+0000
 -4.804421E-0001  1.689045E+0000
 -2.252088E+0000 -3.083376E-0001
  9.668523E-0001 -1.423870E+0000
  2.662455E+0000  4.182043E-0001
 -2.715220E+0000  4.631901E+0000
 -7.211795E-0001 -1.618548E+0000
  1.798099E+0000 -1.623638E+0000
  8.260994E-0001  8.274545E-0001
  1.572849E+0000  1.302096E+0000
 -1.032974E+0000 -3.776665E+0000
  6.042544E-0001 -2.011831E+0000
  4.166951E+0000  2.167521E-0001
 -2.843321E+0000  5.576376E+0000
 -5.988095E-0002 -2.290301E+0000
  3.210238E+0000 -1.036523E+0000
  6.364652E+0000  3.591046E+0000
 -4.883081E+0000  1.578597E+0000
 -1.070958E+0000 -2.819113E+0000
  3.623576E+0000 -3.143696E+0000
  1.696336E-0001  3.342222E+0000
 -1.084848E+0000  5.087346E-0001
 -2.023992E+0000 -3.134812E+0000
  3.495454E+0000 -1.281710E-0001
 -1.193708E-0001  4.125385E+0000
 -4.566160E+0000 -1.353791E+0000
  2.020837E+0000 -1.228513E+0000
  9.155826E-0001  1.137834E+0000
  9.866155E-0001  1.904291E+0000
 -2.350886E+0000  2.217214E+0000
 -1.431196E-0001 -4.911709E+0000
  1.930456E+0000 -4.108719E-0001
  2.512418E+0000  5.379469E+0000
 -1.981480E+0000  3.498804E+0000
 -2.696878E+0000 -2.800340E+0000
  7.883747E-0001 -1.211726E+0000
  5.024840E+0000  4.010811E+0000
 -2.707026E+0000  2.739383E+0000
 -2.192977E+0000 -2.197574E+0000
  2.328581E+0000 -2.158405E+0000
  1.534092E+0000  1.317231E+0000
 -4.086711E+0000 -4.855812E-0001
 -1.063348E+0000 -4.093200E+0000
  2.046318E+0000 -2.145041E+0000
  5.641302E-0001  2.385165E+0000
 -1.320875E+0000 -2.461803E+0000
  2.387703E+0000 -5.066444E+0000
 -5.511049E-0001  8.027503E-0001
  1.832127E+0000 -5.209993E-0001
 -1.738687E+0000  1.832176E+0000
 -5.388195E-0001 -2.254938E+0000
  2.448962E+0000 -2.306944E+0000
  1.546541E-0001  1.247680E+0000
  1.797231E+0000  6.430680E-0001
 -3.297465E+0000 -1.798520E-0001
  1.983366E+0000 -6.275699E+0000
  3.191508E+0000  1.352236E+0000
  3.404955E-0001  3.492766E+0000
  1.068309E-0001 -9.228906E-0001
 -1.912453E+0000 -7.456686E-0001
  8.338752E-0001 -2.293507E+0000
 -1.144635E+0000  8.173321E-0001
  6.259071E-0001  1.334859E+0000
 -2.897290E+0000 -1.181337E-0001
  2.506969E+0000 -6.494039E-0002
  1.918175E+0000  1.223956E+0000
 -2.647920E-0001  3.129520E+0000
 -2.067957E+0000 -5.728677E-0001
  1.479760E+0000 -2.418110E-0001
  2.610372E-0001  4.116129E+0000
 -3.773135E+0000 -1.308241E+0000
  1.175644E+0000 -1.536207E+0000
  1.389952E+0000  1.782902E+0000
 -1.094851E+0000  3.379010E+0000
 -6.687174E-0001 -2.318970E+0000
  9.366872E-0001  2.027156E+0000
  2.055335E-0001  1.318409E+0000
  2.067067E+0000  1.960233E+0000
 -3.344263E+0000  2.930511E+0000
 -1.850371E+0000 -1.377576E+0000
  1.832297E+0000 -4.545833E-0001
  2.708223E-0001  6.362157E-0001
 -2.123117E+0000  4.516709E+0000
 -2.093098E+0000 -2.092611E+0000
  1.801725E+0000 -3.514876E+0000
  3.630697E+0000  1.124827E+0000
  7.001753E-0001  2.910854E+0000
 -3.978288E-0001  1.130097E+0000
 -1.413178E+0000 -1.491603E+0000
 -6.641640E-0001 -7.418732E-0001
  3.780013E+0000 -4.811120E-0001
 -1.104305E+0000  4.313053E+0000
 -1.960267E-0001  1.206735E+0000
 -5.457485E-0001  7.443546E-0001
  1.097348E+0000 -1.933885E+0000
 -1.775113E-0001 -5.307360E-0003
  1.681258E+0000 -1.564062E+0000
  1.203275E-0001 -2.223888E-0001
 -1.935154E+0000  1.886318E+0000
 -7.462765E-0001 -2.471699E+0000
  2.394310E-0001  2.885988E+0000
  8.428322E-0001 -2.567757E+0000
 -9.120167E-0001  8.958302E-0001
 -8.399104E-0001  6.089110E-0001
  3.694757E-0001  1.217004E+0000
 -6.087518E-0001 -1.964426E+0000
  9.284067E-0001 -5.693463E-0001
  6.291868E-0001  4.587377E-0001
 -2.703566E+0000  1.242730E+0000
  8.725719E-0001 -1.110836E+0000
  1.816285E+0000  1.091886E+0000
  1.321142E-0001 -2.286973E+0000
 -7.420971E-0001  1.525626E+0000
  8.989624E-0001 -6.352683E-0001
 -1.685626E+0000  3.316506E+0000
 -2.705452E-0001 -4.579256E-0001
 -1.079565E-0001 -2.488448E+0000
  2.217230E+0000  2.481970E+0000
 -3.291454E-0001  3.821082E+0000
 -1.101925E+0000 -1.100095E-0001
 -1.348779E+0000 -2.001593E+0000
  2.724622E+0000 -1.755508E+0000
  4.411966E-0001  5.006537E+0000
 -2.692308E+0000  9.687816E-0001
 -2.334201E+0000  2.675140E-0001
  4.113964E+0000 -6.541009E-0001
 -3.349377E-0001  1.767143E+0000
 -1.979935E+0000 -3.329890E-0002
 -1.114005E-0001 -1.914937E+0000
  2.140753E+0000  1.764368E-0001
 -2.072894E+0000  3.277385E+0000
 -2.759971E+0000 -5.466793E-0001
  1.058626E+0000 -4.050509E+0000
  4.346611E+0000  1.013769E+0000
 -6.033344E-0001  4.752849E+0000
 -2.171840E+0000 -1.526327E+0000
  8.876653E-0001 -1.945405E+0000
  1.546428E+0000 -3.496800E-0001
  4.279371E-0001  3.176096E+0000
 -1.140649E+0000 -1.306465E+0000
 -5.943679E-0001 -4.310819E+0000
  2.424350E+0000 -1.018424E+0000
  1.797369E+0000 -2.356666E-0001
 -1.938802E+0000  2.462926E+0000
  1.469018E+0000 -3.370712E+0000
  2.089663E+0000 -3.585010E+0000
  5.048341E-0001  2.779687E+0000
 -1.574217E+0000  3.251016E+0000
 -3.899357E-0001 -6.668492E+0000
  2.051601E+0000 -1.124289E+0000
  3.721264E+0000  4.394847E+0000
 -4.267992E+0000  3.293149E+0000
 -2.765560E+0000 -6.125405E+0000
  1.285998E+0000 -2.631553E+0000
  5.288059E+0000  3.685575E+0000
 -5.410702E+0000  2.025718E+0000
  1.243369E+0000 -4.885680E+0000
  3.935935E+0000 -1.766050E+0000
  9.296401E-0001  4.787030E+0000
 -4.175518E+0000  2.092635E+0000
 -3.248451E+0000 -6.494343E+0000
  8.253130E+0000 -3.071276E+0000
 -5.476448E-0001  6.038502E+0000
 -3.140336E+0000  1.718776E+0000
 -6.877293E-0001 -3.151087E+0000
  5.355581E+0000 -1.743829E+0000
  1.147758E+0000  5.914307E+0000
 -4.045685E+0000  1.778588E+0000
  1.399885E+0000 -4.669865E+0000
  9.366822E-0001  4.612374E+0000
  8.499908E-0001  4.171113E+0000
 -4.928440E+0000 -2.883778E-0001
 -5.231622E-0001 -3.388255E+0000
  4.931161E+0000  1.079577E-0001
  3.624703E-0002  2.163311E+0000
 -3.432875E+0000 -2.135045E+0000
  5.209590E-0001 -2.389037E+0000
  2.798731E+0000  1.209803E+0000
 -7.137247E-0001 -2.373532E-0001
 -1.520606E+0000  2.349712E-0001
  6.649142E-0001 -4.951791E-0001
  6.749437E-0001 -4.212968E-0002
  1.113192E+0000 -1.081763E+0000
 -4.623591E+0000  4.239360E-0001
 -1.723197E-0002 -2.478867E+0000
  4.607061E+0000 -3.206414E+0000
  6.638458E-0001  1.959079E+0000
 -3.085177E-0002  3.328965E+0000
 -2.965777E+0000 -3.044033E+0000
  2.996567E+0000 -3.085333E+0000
  4.221092E+0000  1.651955E+0000
 -3.419234E+0000  8.029891E-0002
 -1.399015E+0000 -2.309156E+0000
  1.336794E+0000 -4.909162E-0001
  2.397872E+0000  8.249006E-0001
 -6.349307E-0001  1.042064E+0000
 -2.819694E+0000 -5.832904E-0001
 -1.095038E+0000 -1.694925E+0000
  3.174678E+0000  1.000212E+0000
 -3.002781E+0000  4.280334E+0000
 -2.369336E+0000 -3.377891E+0000
 -6.640350E-0001 -4.263335E+0000
  2.003015E+0000  2.077442E+0000
 -1.504428E+0000  2.859729E-0001
 -1.178703E+0000 -1.717906E+0000
  3.812820E+0000 -2.781719E+0000
  2.897248E+0000  3.799382E+0000
 -3.770294E+0000  2.515592E+0000
 -3.551487E+0000 -4.314782E+0000
  2.954648E+0000 -3.506211E+0000
  5.148027E+0000  2.213417E+0000
 -4.501860E+0000  3.269100E+0000
 -5.996274E-0001 -1.275185E+0000
  2.333509E+0000 -1.092623E+0000
  2.863966E+0000  3.432867E+0000
 -4.133239E+0000  3.584680E+0000
 -9.441531E-0001 -5.534623E+0000
 -2.609628E-0001 -2.372893E+0000
  4.417024E+0000  3.357505E+0000
 -3.373950E+0000  2.125480E-0001
 -1.789076E+0000 -8.539672E-0001
  4.810751E+0000 -1.977220E+0000
 -2.101609E+0000  1.435907E+0000
  2.946784E+0000 -5.667968E-0001
 -1.133804E+0000 -2.179567E+0000
 -1.838085E+0000  3.874794E-0001
  4.091325E+0000 -1.735479E+0000
 -1.976551E+0000  1.750200E+0000
  1.242315E+0000  3.109186E-0001
  1.270280E+0000 -2.837013E+0000
  1.107186E+0000 -1.915338E+0000
 -1.216828E+0000  3.309331E-0001
 -1.981104E+0000 -8.207330E-0001
  2.230157E+0000 -1.180329E+0000
  1.627131E+0000  5.878994E-0001
 -3.064270E+0000 -5.444621E-0001
  1.420787E+0000  8.134797E-0002
  1.342117E+0000  1.970707E+0000
 -1.088786E+0000  3.404844E+0000
 -6.307817E-0002 -2.227417E+0000
 -8.357516E-0001 -2.113705E+0000
  3.787657E+0000  2.044731E+0000
  1.240809E+0000  3.701132E+0000
 -1.733964E+0000  2.768758E-0003
  1.675172E+0000 -2.533128E+0000
  4.438232E+0000  1.160236E-0001
 -2.495453E+0000  5.677540E+0000
 -1.261682E+0000  1.714860E+0000
 -1.726398E+0000 -1.061438E+0000
 -1.463919E+0000 -6.366501E-0001
  1.027246E+0000 -1.621725E-0001
 -1.231186E+0000  1.848702E+0000
 -1.136021E-0001  7.116010E-0001
  2.061786E+0000  1.847815E-0001
 -1.206734E+0000 -2.136358E+0000
  3.164804E+0000 -1.996632E-0001
 -1.430587E+0000  2.185243E+0000
 -2.319499E+0000 -1.571208E+0000
  9.273295E-0001 -1.095785E+0000
  3.549827E-0001 -1.067070E+0000
  7.947055E-0001 -2.009226E+0000
 -1.574250E+0000 -1.298372E+0000
  3.177886E+0000 -1.507295E+0000
 -2.759076E+0000  2.326301E+0000
 -5.753622E-0001 -1.908730E+0000
  8.404834E-0001 -1.863165E+0000
  9.867233E-0002  2.440509E-0001
  5.620645E-0001  1.292002E+0000
 -9.137059E-0001  1.925817E+0000
 -1.192650E+0000 -1.524244E+0000
  1.150019E+0000  1.548219E+0000
  2.885655E+0000  1.828427E+0000
 -4.806854E+0000  3.491009E+0000
 -1.910678E-0001 -3.411244E+0000
  2.874256E+0000 -1.358877E+0000
  1.388804E+0000  6.662397E-0001
 -2.445279E+0000  2.775633E-0001
  9.492078E-0001 -3.010559E+0000
  2.584925E+0000 -1.088499E+0000
  1.268035E+0000  2.745844E+0000
 -1.824381E+0000 -5.511316E-0001
  2.009539E+0000  8.088910E-0002
  1.701585E+0000  4.212957E+0000
 -1.352691E+0000 -5.742103E-0001
 -1.334398E+0000 -1.379187E+0000
  2.876695E-0001 -1.654194E+0000
 -4.899137E-0001  2.405989E+0000
 -8.903761E-0001 -1.082033E+0000
 -1.893363E+0000 -2.710102E+0000
  2.343108E+0000  8.864317E-0001
  3.963585E-0001  2.117360E+0000
 -1.185693E+0000  4.828121E-0001
  2.646975E-0001 -3.215627E+0000
  1.850241E+0000 -2.220495E+0000
 -5.962794E-0001  2.335032E+0000
 -1.638589E+0000  3.260529E+0000
 -9.323554E-0001 -7.826016E-0001
  2.716083E+0000 -3.418349E+0000
 -5.029547E-0001  2.794519E+0000
 -2.246739E+0000 -1.017589E-0001
  5.981651E-0001 -1.314080E+0000
  2.346664E+0000  9.736128E-0001
 -3.304967E+0000  2.255668E+0000
  5.778794E-0003 -1.653116E+0000
  5.509460E-0001 -2.762676E-0001
  1.860692E+0000  9.172738E-0001
 -1.594259E-0003 -1.140530E-0001
  1.387964E+0000  1.997869E+0000
 -1.604832E+0000  1.021658E+0000
 -1.293197E+0000  1.275268E+0000
  1.714985E+0000 -1.759800E+0000
 -1.996554E+0000  1.686644E+0000
  2.131509E-0001  8.205697E-0001
  7.533236E-0002 -8.045734E-0001
 -7.685032E-0001  4.007857E-0001
  3.509575E-0001 -1.970249E+0000
  1.789924E+0000  4.091209E-0001
  3.425400E-0001  2.246337E+0000
 -1.694445E+0000 -1.118991E+0000
  1.351257E+0000 -3.865838E+0000
  5.636507E-0001  1.020059E+0000
  2.813443E+0000 -6.406390E-0002
 -5.409384E+0000  8.584447E-0001
  2.526862E+0000 -4.029920E+0000
  5.955804E-0001  1.840150E+0000
 -4.626910E-0001  2.735586E+0000
 -3.565795E+0000 -1.636059E+0000
  1.262343E+0000 -8.554822E+0000
  1.291324E+0000  5.943969E+0000
  1.139800E-0001  3.445141E+0000
 -6.913505E+0000 -9.034696E-0001
  3.984632E+0000 -2.966235E+0000
  2.959237E+0000  3.299869E+0000
 -3.177955E+0000  3.604016E+0000
 -2.223551E+0000 -2.609006E+0000
  5.918351E-0001 -2.488151E+0000
  4.055346E+0000 -2.655668E+0000
 -1.644239E+0000  6.275198E+0000
 -3.185393E+0000 -4.929800E+0000
 -1.872071E+0000 -6.230626E-0002
  6.020786E+0000 -6.435263E-0001
 -1.276925E+0000  3.869534E+0000
 -1.863756E+0000 -7.059256E-0001
  3.365657E+0000 -8.603122E-0001
 -3.655316E-0001  2.427794E+0000
 -2.325843E+0000 -2.446705E-0001
 -4.506982E-0001 -3.452864E+0000
  2.813772E+0000 -1.481934E+0000
  6.263696E-0001  1.134878E+0000
 -3.522546E-0001  1.754506E-0001
 -3.503005E+0000  1.090761E+0000
  9.593973E-0001 -3.447371E+0000
  2.112975E+0000  2.522802E+0000
 -1.784249E+0000  1.947673E+0000
 -6.671581E-0001  2.711976E+0000
  2.295511E-0001 -3.110738E+0000
  6.693752E-0001  8.097164E-0001
  2.506506E+0000  2.381004E+0000
 -2.940156E+0000  4.081615E-0001
 -5.221578E-0001 -3.302762E+0000
  4.357868E+0000  3.925429E-0001
  2.084894E-0001  2.100073E+0000
 -1.489308E+0000  1.101246E+0000
 -1.254424E+0000 -1.380901E+0000
 -5.221982E-0001  5.468374E-0001
  3.536792E-0001  1.242379E+0000
 -2.457418E+0000 -3.289090E+0000
  6.697803E-0001 -7.106447E-0001
  2.137832E+0000  9.711571E-0001
 -2.192425E+0000  1.255473E+0000
 -7.376377E-0001 -2.958309E+0000
  2.313626E+0000  4.909282E-0001
 -1.812570E+0000  1.504802E-0001
 -1.087438E+0000 -3.530665E+0000
  1.074176E+0000 -3.728008E+0000
  1.930156E+0000  2.748441E+0000
 -9.016170E-0001  3.956267E+0000
 -2.262243E+0000 -1.212491E+0000
  1.903518E+0000 -1.883893E+0000
  3.187194E-0001  3.153054E+0000
  2.702786E-0001  1.330935E+0000
 -3.908496E+0000 -3.192596E+0000
  1.999177E+0000 -1.637741E+0000
  2.407374E+0000  4.350461E+0000
 -2.751594E+0000  3.204631E+0000
 -8.261385E-0001 -3.506630E+0000
  2.226899E+0000  9.018625E-0001
  9.475291E-0001  2.545131E+0000
 -2.693962E+0000  3.198496E+0000
 -3.283992E+0000 -1.269666E+0000
  3.200827E+0000 -5.283432E+0000
  1.927385E+0000  1.436301E+0000
 -1.443741E+0000  2.225869E+0000
 -1.476020E+0000  1.337794E+0000
  9.295423E-0002 -5.978397E+0000
  3.957122E+0000 -7.509438E-0001
  2.386785E+0000  3.724470E+0000
 -6.119583E+0000 -4.501949E-0001
  1.370889E+0000 -6.966762E+0000
  2.322860E+0000 -2.825352E-0001
  9.351022E-0001  3.831663E+0000
 -6.488878E+0000 -8.616577E-0001
  1.644258E+0000 -4.426923E+0000
  4.286107E+0000  1.930830E+0000
 -5.830458E-0001  5.101767E+0000
 -3.441112E+0000 -3.074029E+0000
  1.076418E+0000 -6.203298E+0000
  4.992974E+0000  5.113101E-0001
 -8.470824E-0001  5.236386E+0000
 -2.454284E+0000 -4.703884E-0001
  1.470857E+0000 -2.255865E+0000
  2.356992E+0000 -1.370396E+0000
 -1.959343E-0001  1.833790E+0000
 -1.614079E+0000 -1.158581E+0000
 -1.602747E+0000  1.093827E+0000
  3.061742E+0000 -1.727352E+0000
 -2.323545E+0000  4.366842E-0002
 -1.701865E+0000 -5.157016E-0001
  1.931215E+0000 -1.022772E+0000
  2.450260E-0002 -3.632051E-0001
 -4.625860E-0001  2.574566E-0001
 -2.605593E+0000 -1.163206E+0000
  1.833452E+0000  9.758208E-0001
  7.273752E-0001  2.087817E+0000
 -3.322486E+0000  6.952973E-0001
 -6.745149E-0001 -2.654235E+0000
 -9.641969E-0001 -3.191966E+0000
  5.580555E+0000  3.120679E+0000
 -2.409341E+0000  2.723402E+0000
 -5.308260E+0000 -3.345836E+0000
  2.473101E+0000 -2.775548E+0000
  3.771279E+0000  2.453497E+0000
 -1.937356E+0000  5.377645E+0000
 -3.849672E+0000 -8.974904E-0001
 -2.848448E-0001 -7.055418E+0000
  4.839569E+0000  2.247191E+0000
 -1.147764E+0000  5.847044E+0000
 -4.943500E+0000 -1.777481E+0000
  2.472801E+0000 -6.824305E+0000
  2.358732E+0000  2.017718E+0000
 -3.510522E+0000  6.815644E+0000
 -5.049920E-0001 -4.430486E+0000
 -1.040844E+0000 -3.887345E+0000
  4.546161E+0000  2.296208E-0001
 -2.349537E-0001  5.351229E+0000
 -1.472264E+0000 -3.337464E+0000
 -5.044552E-0001 -6.716726E+0000
  2.761266E+0000  6.246253E-0001
  7.507482E-0001  3.160127E+0000
 -3.110774E+0000  4.749266E+0000
  2.685321E-0001 -1.783179E+0000
  1.404359E+0000 -1.175926E+0000
  1.580905E+0000  3.819627E+0000
 -2.938421E-0001  8.195980E-0001
 -5.115610E+0000 -7.272342E-0001
  5.225980E+0000 -6.052994E+0000
  3.420717E-0001  5.491130E+0000
 -3.839904E+0000 -6.865491E-0001
 -5.424399E-0001 -1.520082E+0000
  2.618781E+0000 -4.785227E+0000
  2.771092E+0000  6.212247E+0000
 -2.086330E+0000  3.146399E+0000
 -2.197785E+0000 -4.719419E+0000
  2.378614E+0000 -1.675575E+0000
  3.576394E+0000 -3.483648E-0001
 -2.469751E+0000  3.623945E+0000
 -1.294209E+0000 -1.005316E-0001
  9.650648E-0001 -5.572851E+0000
  2.192413E+0000  2.168410E+0000
 -3.451698E-0001  4.720170E+0000
 -3.811599E+0000 -1.098314E+0000
  1.961345E+0000 -3.133211E+0000
  2.513828E+0000  1.917962E+0000
 -1.378142E+0000  2.125700E+0000
 -1.791603E+0000 -2.023471E+0000
  9.861388E-0001 -2.303930E+0000
  9.786849E-0001  9.087147E-0001
 -1.012865E+0000  8.620842E-0001
 -2.285480E+0000  2.196274E-0001
  7.278020E-0001  2.475571E+0000
 -9.631281E-0001  2.402380E+0000
 -5.560401E-0002 -2.767778E+0000
  3.532429E-0001 -1.030937E+0000
  2.291642E+0000 -2.657501E+0000
 -1.436710E+0000  3.085276E+0000
  5.970465E-0001  1.104801E+0000
  6.650542E-0001 -9.691072E-0001
 -2.914619E+0000  1.627340E+0000
  3.684914E+0000 -1.132431E+0000
 -2.418656E-0001  2.843890E+0000
  2.724786E-0001 -3.525910E-0001
 -1.312364E+0000 -1.080711E+0000
  3.469464E+0000 -1.071162E+0000
 -7.194947E-0001  3.921206E+0000
 -7.621347E-0001  1.742729E+0000
 -1.887222E+0000 -9.622277E-0001
  2.547034E-0001 -2.633001E+0000
  3.656131E+0000  2.046134E+0000
  2.922806E-0001  3.632610E+0000
 -5.944552E+0000  1.566563E+0000
  1.656406E+0000 -1.414873E+0000
  2.119159E+0000 -1.683047E-0001
  9.560453E-0002  8.136395E-0001
 -2.116049E+0000 -2.747453E+0000
  1.292899E+0000 -1.002208E+0000
  2.042510E+0000  3.906010E+0000
 -2.914831E+0000 -9.363215E-0001
 -8.869618E-0002 -1.009954E+0000
 -4.698008E-0002 -7.665676E-0001
  1.168975E+0000 -5.339609E-0001
 -2.402903E+0000 -9.829819E-0001
 -1.446353E+0000  2.016711E-0001
  9.838190E-0001 -1.363521E+0000
  9.397344E-0001 -1.679068E-0001
  6.857448E-0001  1.035364E+0000
 -1.736408E+0000  2.551857E+0000
  1.037229E+0000  2.473734E-0001
 -2.062774E-0001 -3.698345E-0001
  1.316522E+0000  1.284174E+0000
 -1.115912E-0001 -2.037327E+0000
  1.478559E+0000 -7.742733E-0001
  6.214433E-0001 -2.009656E+0000
  1.969310E-0001 -9.470561E-0001
  1.420133E+0000 -3.029949E+0000
 -2.171989E+0000  3.302442E+0000
  1.005427E+0000 -1.994564E+0000
 -1.119191E+0000 -5.476890E-0001
  2.100591E+0000 -1.387796E+0000
 -4.747047E-0001  3.536836E-0001
  2.398012E-0002 -1.583610E+0000
  2.316991E+0000  2.001469E+0000
 -5.526385E-0001  2.336223E+0000
 -2.176455E+0000 -3.170903E+0000
  4.166034E+0000 -4.905264E+0000
 -5.656424E-0001  3.686875E+0000
  1.259300E-0001  5.815588E-0001
  8.286813E-0001 -3.702605E+0000
  2.171615E-0001  1.447631E+0000
 -9.197618E-0001 -1.244720E+0000
  1.149774E+0000  1.192956E+0000
  6.749668E-0001 -7.263121E-0001
 -3.331818E+0000 -1.328186E+0000
  3.349576E+0000 -1.470213E+0000
 -1.648890E+0000  1.291718E+0000
  4.069773E-0001 -5.152491E-0001
 -4.001312E-0001 -1.508696E+0000
  4.309309E-0001 -1.630125E+0000
  7.753975E-0001 -1.238964E+0000
 -4.260867E+0000  1.983556E+0000
  4.253170E+0000 -2.722994E+0000
 -8.243909E-0001 -1.101053E+0000
 -4.100835E-0001  1.069268E+0000
  1.353883E+0000 -1.385616E+0000
 -7.933783E-0001  6.931599E-0001
  1.067528E+0000  1.722157E-0001
  4.619905E-0001  1.196314E+0000
 -4.239420E-0002  1.125440E+0000
 -2.596801E+0000  3.315991E-0001
  1.006730E+0000 -4.967947E+0000
  1.299594E+0000  3.449783E+0000
 -8.342463E-0001  4.382673E+0000
 -3.716132E+0000  2.814865E-0002
  1.926290E+0000 -2.442199E+0000
  3.057499E+0000  1.935868E+0000
 -2.726151E+0000  2.045635E+0000
 -1.345069E+0000 -2.404605E+0000
  2.585124E+0000 -1.756861E+0000
  5.749026E-0001  6.738238E-0001
 -3.739885E-0001  1.225116E+0000
 -3.448923E+0000 -1.770204E+0000
  2.627863E+0000 -2.314615E+0000
  4.053065E+0000  1.021498E+0000
 -3.247344E+0000  4.303741E+0000
  4.102313E-0001 -2.474703E+0000
 -1.973653E-0001 -2.935677E+0000
  1.130696E+0000  1.225135E+0000
  2.392341E+0000  3.177261E+0000
 -2.557344E+0000  3.830162E+0000
 -3.401015E+0000  1.841066E-0001
  4.361957E+0000 -2.461884E+0000
  6.581267E-0002  4.492415E+0000
 -2.808566E+0000  2.545871E+0000
  6.094721E-0001 -5.516927E+0000
  1.270235E+0000 -1.721442E+0000
 -1.222333E-0001  2.027683E+0000
  7.526641E-0001  2.320381E+0000
 -2.228971E+0000 -9.962468E-0001
  2.685773E+0000  1.522850E+0000
 -1.048772E+0000  2.563242E+0000
  2.590053E-0001 -2.978340E-0001
 -5.255936E-0001  7.189677E-0001
  1.169325E-0003 -1.945400E+0000
 -1.268492E-0001 -8.063108E-0001
  7.162433E-0002  2.358666E+0000
  4.870791E-0001  3.187717E+0000
 -8.481155E-0001 -4.147192E+0000
  2.695366E+0000 -4.424735E+0000
  2.389737E+0000 -1.026898E+0000
 -2.085795E+0000  1.775753E-0001
  5.153070E-0002 -3.832608E+0000
 -1.946137E+0000 -6.706129E-0001
  2.797535E+0000  4.241208E-0001
 -1.411959E+0000  6.713659E-0001
 -4.540972E-0001  3.877040E+0000
 -5.482619E-0001 -3.122642E+0000
 -1.694629E+0000 -2.363827E+0000
  2.332813E+0000  3.153232E+0000
 -1.076433E+0000  2.256043E+0000
 -1.671559E-0001  1.562448E-0001
 -2.306943E+0000 -3.050842E+0000
  3.758043E-0001 -5.486951E-0002
 -1.321252E-0001  2.349239E+0000
 -1.502480E+0000  2.359050E+0000
  1.302868E-0001 -3.469189E+0000
  1.092397E+0000 -1.803696E+0000
  2.066325E+0000  1.675273E+0000
 -3.563326E+0000  2.570394E+0000
  1.511116E+0000 -4.399017E+0000
  1.135078E+0000  3.566550E+0000
 -2.305470E+0000  2.230397E+0000
 -1.930565E+0000  1.215745E+0000
  7.521006E-0001 -3.107249E+0000
  1.812611E+0000  2.802756E+0000
 -2.269543E-0001  8.321943E-0001
 -2.570855E+0000 -2.960460E+0000
  1.555088E+0000 -5.672403E+0000
  4.985741E+0000  9.810244E-0001
  2.730286E-0001  3.245467E+0000
 -5.483838E+0000 -1.252605E-0001
  1.582205E+0000 -4.617483E+0000
  3.272121E+0000  1.666622E+0000
 -3.519812E-0001  7.640905E-0001
 -1.767922E+0000 -7.112876E-0001
  6.406567E-0001 -1.532697E+0000
 -1.728906E-0001  2.629787E+0000
  1.744056E+0000 -5.675954E-0001
 -6.938436E-0001  1.808555E+0000
 -7.490727E-0001  2.818215E-0001
  1.915473E+0000 -8.033533E-0001
  5.356944E-0001 -2.072361E+0000
  1.097693E+0000  1.700862E+0000
 -1.530099E+0000  1.249725E+0000
 -2.014040E+0000 -3.615231E+0000
  2.134905E+0000 -1.706473E+0000
 -3.462254E-0001  1.759710E+0000
 -5.948080E-0001  1.827451E+0000
 -3.422456E-0001 -8.880145E-0001
 -7.361161E-0001 -2.467231E+0000
 -5.733357E-0001 -3.526717E+0000
 -6.991351E-0002  1.344403E+0000
  1.190197E+0000  9.846242E-0001
 -5.228214E-0001  4.101488E-0001
  1.137310E+0000  1.441959E+0000
  6.354130E-0001 -4.991984E-0001
  5.980717E-0001  3.664975E-0001
  5.422818E-0002  1.694050E+0000
  1.445331E+0000  2.026481E+0000
 -1.800275E-0001  3.526401E+0000
 -4.161584E+0000  1.105145E+0000
  1.283245E-0002 -1.429418E+0000
  3.206485E+0000 -1.793557E+0000
 -1.854831E+0000  2.471957E+0000
 -2.110714E+0000  2.099434E-0001
  5.242331E-0001 -3.927263E-0001
  3.774631E+0000  2.639126E+0000
 -2.114916E+0000  1.554026E+0000
  9.313211E-0001  1.356154E+0000
  9.022959E-0001  8.833243E-0001
 -1.401076E+0000 -3.492962E-0001
 -7.297378E-0001 -2.462734E+0000
 -1.919923E-0001  3.761134E-0001
 -4.298238E-0001  2.092357E+0000
 -9.066136E-0001 -1.528940E+0000
  1.329309E+0000 -6.056120E-0001
 -5.197497E-0001  3.448458E+0000
  8.862141E-0001  1.791161E+0000
 -2.212067E+0000 -8.800611E-0001
  8.688023E-0001 -5.681754E-0001
  1.750063E+0000 -2.604766E+0000
 -2.285629E-0001  2.755732E-0002
 -8.909938E-0001 -1.387772E-0001
 -1.189309E+0000 -3.024138E+0000
  1.065604E+0000  1.142625E-0001
  7.375708E-0001 -4.029481E-0001
 -2.219412E+0000 -1.751732E-0002
  2.530977E+0000 -2.428220E+0000
  2.484377E+0000  2.436377E+0000
 -2.974234E+0000  3.545243E+0000
 -2.813644E+0000 -6.012479E+0000
  3.194246E+0000 -1.485171E+0000
  3.381590E+0000  5.680234E+0000
 -1.934055E+0000  3.192153E+0000
 -5.270292E+0000 -2.739584E+0000
  2.992103E+0000 -6.030349E+0000
  4.500224E+0000 -2.323428E-0001
 -1.465420E+0000  3.173242E+0000
 -3.251626E+0000 -3.821664E+0000
 -1.060228E+0000 -4.976196E+0000
  8.354935E+0000 -4.653075E-0001
 -1.751962E+0000  4.728189E+0000
 -7.068610E+0000  1.519003E+0000
  1.520391E+0000 -7.204632E+0000
  3.075877E+0000 -1.868066E+0000
  3.116689E+0000  3.749525E+0000
 -5.912295E+0000  1.639063E+0000
 -1.910882E+0000 -5.870939E+0000
  1.725588E+0000 -2.313891E+0000
  4.186710E+0000  2.278963E+0000
 -4.373538E+0000  3.405097E+0000
  1.461693E-0001 -3.891123E+0000
 -1.489548E-0001 -5.377748E-0001
  8.850030E-0001  3.420624E+0000
 -4.239070E+0000 -2.806103E+0000
 -1.760422E-0002 -2.343711E+0000
  2.487246E+0000 -1.384340E+0000
  7.698034E-0001  4.182380E+0000
 -1.076525E+0000 -5.349373E-0002
 -3.606758E+0000 -4.227943E+0000
  2.692315E+0000 -4.072221E+0000
  3.933233E-0001 -7.673401E-0001
 -2.752316E-0001  1.828862E+0000
 -1.030324E+0000 -1.904943E+0000
  1.059690E+0000 -1.522006E+0000
  3.242079E+0000  4.960459E-0001
 -1.609653E+0000  3.153783E+0000
 -6.685434E-0001 -3.918593E+0000
  6.934423E-0001 -5.921524E-0001
  6.917642E-0001 -2.004341E+0000
  1.402256E+0000  1.595811E+0000
  7.032030E-0001  2.053195E+0000
 -3.228974E+0000  1.610748E+0000
 -3.668442E-0002 -3.704439E+0000
  9.016829E-0001 -2.591374E-0001
  2.956333E+0000  3.907445E+0000
 -1.654114E+0000  2.261895E+0000
 -1.827454E+0000 -3.532321E+0000
 -3.219835E-0001 -1.587424E-0001
  2.535930E-0001  1.088663E+0000
 -3.599222E+0000  3.419695E-0001
  2.729837E+0000 -1.963384E+0000
 -7.314940E-0002  2.491319E+0000
 -4.142357E-0001 -6.722036E-0001
 -2.902836E+0000 -6.312344E-0001
  3.474459E+0000 -7.105464E-0001
 -3.960280E-0001  5.471837E+0000
 -8.540736E-0001  2.009495E+0000
 -6.230048E-0001 -8.226291E-0001
  1.689266E+0000  4.304141E+0000
  8.944692E-0001 -5.441077E-0001
 -2.306895E+0000 -6.162995E-0001
  3.177148E+0000 -9.117674E-0001
  2.733707E+0000  1.982297E+0000
 -2.267159E+0000  5.037484E-0003
 -2.473950E+0000 -2.195068E-0002
  1.143284E+0000 -6.728126E-0001
  1.468272E+0000  3.105697E+0000
 -1.233041E+0000  2.709288E-0001
 -3.964050E-0001 -2.830778E+0000
  1.278922E+0000  5.795509E-0001
 -6.383953E-0001  4.714143E-0001
 -3.041351E+0000 -7.030949E-0001
 -4.407755E-0001 -7.178734E-0001
  3.038289E+0000 -3.502267E-0003
 -4.546434E-0001  1.380788E+0000
  1.743842E+0000  6.622517E-0001
 -1.193444E+0000 -1.692241E+0000
 -4.298563E-0001  6.299628E-0002
 -2.107688E+0000 -2.509796E+0000
  6.306700E-0001 -1.747411E+0000
  6.729257E-0001  1.707238E+0000
 -5.186587E-0001  1.577847E+0000
  8.926823E-0001 -1.610716E+0000
  3.263358E-0001  1.710834E-0001
  5.526150E-0001 -6.809201E-0001
  8.936384E-0001  2.616498E+0000
 -9.468095E-0001 -5.271856E-0001
 -3.547684E+0000 -4.977891E+0000
  4.598161E+0000 -2.819901E+0000
 -9.082448E-0001  6.570955E+0000
 -4.347435E+0000 -3.037164E+0000
  2.202239E+0000 -3.703574E+0000
  2.237786E+0000  8.267890E-0001
 -7.263196E-0001  3.474602E+0000
 -2.360929E+0000 -1.140642E+0000
  2.190307E+0000 -4.258869E+0000
  3.418907E-0001  6.020205E-0001
  1.995923E+0000  3.317712E+0000
 -6.526809E+0000  2.579718E+0000
  1.900472E+0000 -4.005203E+0000
  3.292999E+0000 -1.477376E-0001
 -3.740551E-0001  1.665619E+0000
 -1.560612E+0000 -3.208133E-0001
  4.512606E-0001 -4.706335E+0000
  1.766699E+0000 -2.581910E+0000
  2.970011E+0000  2.090927E+0000
 -2.290910E+0000 -7.298614E-0001
 -3.407076E+0000 -2.555747E+0000
  2.309789E+0000 -2.134378E+0000
  6.339785E-0001  2.580448E+0000
 -1.112038E-0001  2.323298E+0000
  5.142410E-0001 -2.852651E+0000
 -1.491081E+0000 -2.655668E-0001
  3.778578E+0000 -7.587843E-0001
 -8.123197E-0001  1.679328E+0000
 -9.988862E-0001 -3.783179E+0000
 -6.503611E-0001 -1.503806E+0000
  3.645456E+0000 -2.815511E-0001
 -2.170044E+0000  4.097500E-0001
  1.295287E+0000 -2.660858E+0000
 -2.052705E+0000 -3.456569E-0001
  8.647566E-0001 -2.431401E+0000
  2.193569E+0000 -2.385913E+0000
 -2.579150E+0000  2.809549E+0000
  1.479194E+0000  2.092585E-0001
 -2.952114E-0001  1.324892E-0001
  2.547977E+0000  3.845284E-0001
  7.979122E-0001  4.369802E+0000
 -2.038376E+0000 -3.107978E+0000
  6.066448E-0001 -3.721685E+0000
  2.361093E+0000  2.340589E+0000
 -9.342794E-0001  3.495398E+0000
 -1.834759E+0000 -3.307271E+0000
  7.329466E-0001 -2.878917E+0000
  2.992209E+0000  1.434880E+0000
 -6.226179E-0001  4.018883E-0001
 -1.269919E+0000 -2.205570E+0000
  2.993492E-0001  1.198495E+0000
 -7.821624E-0001  5.136663E-0001
 -7.892622E-0001 -5.250556E-0001
  2.555904E+0000 -3.203501E+0000
 -9.608666E-0001  2.219034E+0000
 -6.329044E-0002  1.140653E+0000
 -1.471157E+0000 -1.697241E+0000
  1.758239E+0000 -5.993390E-0001
 -5.432925E-0001  1.824914E+0000
  1.056325E+0000  7.900849E-0001
  7.396170E-0001  1.612753E+0000
 -2.198677E-0001  1.706655E+0000
  2.048492E+0000 -5.882809E-0001
 -1.348964E+0000  3.360324E+0000
 -1.309368E+0000  6.520440E-0002
 -1.523478E-0001 -1.161614E+0000
  1.404679E-0001  1.004826E+0000
 -7.726736E-0001  2.987797E+0000
 -6.024259E-0002 -1.564925E+0000
  3.008504E-0001 -1.739326E+0000
  7.460069E-0001  1.429637E+0000
 -9.403392E-0001  1.914423E+0000
 -2.325248E+0000 -1.664208E-0001
  3.525592E+0000 -2.431076E-0001
  4.095090E-0001  7.230033E-0001
  2.610862E-0001  3.999932E+0000
 -7.629867E-0001 -2.431223E+0000
  9.114834E-0001 -2.537391E+0000
  4.061135E+0000  2.898747E+0000
 -1.173935E+0000  2.354094E+0000
 -2.450458E+0000 -8.555320E-0001
  1.721410E+0000 -2.507302E+0000
  1.801212E+0000  3.391907E+0000
 -8.937225E-0001 -4.698289E-0001
 -2.681593E+0000 -3.528709E+0000
 -2.254746E-0001 -2.487495E+0000
  3.005008E+0000  3.746247E+0000
 -1.450795E+0000 -6.550562E-0001
  5.152586E-0001 -1.537773E+0000
 -1.550082E-0001 -3.644776E+0000
  1.277588E+0000  4.019132E+0000
  9.622821E-0001  1.474065E+0000
 -3.191795E+0000  3.002721E+0000
 -7.141942E-0001 -3.755917E+0000
  2.696168E+0000  8.290005E-0002
 -1.358031E-0001  2.596619E+0000
 -7.664094E-0001  2.451989E-0001
 -2.160284E+0000 -5.859433E-0001
  1.482047E+0000  1.740453E-0001
  1.776316E+0000  1.443396E+0000
 -6.570402E-0001  1.486874E+0000
 -1.466937E+0000  1.112680E+0000
 -8.438978E-0002 -3.251091E+0000
  1.929708E+0000 -8.391180E-0001
  4.089159E-0002  2.926778E-0001
 -1.555240E+0000  1.917826E+0000
  1.158271E+0000  2.864896E-0001
 -3.065987E-0001 -3.160375E-0001
  3.081217E+0000  1.517974E-0001
 -2.720109E+0000  3.258022E+0000
 -2.872722E+0000 -5.440014E-0001
  1.041027E+0000 -2.141205E+0000
  2.922918E+0000  2.929414E+0000
 -2.986913E-0001  2.460852E+0000
 -2.188592E+0000 -2.541825E+0000
  9.229026E-0001 -2.951946E+0000
  1.617793E+0000  1.549186E-0001
 -1.405305E+0000  3.643915E+0000
 -2.461318E+0000 -1.850980E+0000
  5.608663E-0001 -2.342431E+0000
  3.465104E+0000  2.500424E-0001
 -8.371528E-0001  4.008302E+0000
 -2.998543E+0000  7.051984E-0001
 -2.699666E+0000 -3.195192E+0000
  2.930592E+0000 -1.350880E+0000
 -9.845226E-0001  2.231882E+0000
  5.280658E-0001 -3.509618E-0001
 -1.456169E+0000 -1.345360E+0000
  1.637479E+0000 -2.595263E+0000
  4.079286E-0002  1.337970E+0000
  5.909380E-0001  2.273402E+0000
  9.620741E-0001  3.677415E-0001
 -1.555438E+0000 -1.282276E+0000
  2.313313E+0000 -3.171324E-0001
 -1.212715E+0000  5.269436E+0000
  7.210913E-0001  3.967447E-0001
 -2.384553E+0000 -2.821234E+0000
  4.178931E+0000 -5.898263E-0001
  1.333593E+0000  2.703602E+0000
 -3.337730E+0000 -6.802406E-0001
 -2.606287E+0000 -4.551250E+0000
  5.803219E+0000  1.147635E-0001
 -4.974499E-0001  1.979007E+0000
 -3.783073E+0000  2.347674E+0000
  1.071580E+0000 -4.263849E+0000
  3.330412E+0000 -5.559901E-0001
  2.368933E+0000  3.524079E+0000
 -4.962879E+0000  1.940618E+0000
 -1.322622E+0000 -1.728173E+0000
  1.159837E+0000 -7.449546E-0001
  2.389317E-0001  2.610809E+0000
 -1.328584E+0000  2.507962E+0000
 -1.084458E+0000 -5.707620E-0001
  1.069441E+0000 -3.020719E+0000
  6.084435E-0001 -1.697205E+0000
  5.723641E-0001  1.629896E+0000
 -1.426707E+0000 -1.198822E-0001
 -8.755838E-0001 -3.969871E-0001
  1.798339E+0000 -7.303024E-0001
 -5.128456E-0002  5.143435E-0001
 -1.551674E+0000  3.220493E-0001
  6.103924E-0001 -4.506330E+0000
  5.495503E-0001 -1.206358E-0002
  5.511371E-0001  5.850638E-0002
 -1.432508E+0000 -2.913507E-0001
  1.289686E-0001  2.089672E+0000
  1.659285E+0000  1.376176E+0000
 -2.245926E+0000  1.475101E+0000
 -3.982227E+0000 -3.906474E-0001
  3.053054E+0000  1.793752E-0001
  1.035692E-0001  1.527976E+0000
 -2.273180E+0000  8.622913E-0001
 -9.408204E-0001 -4.562194E+0000
  2.322136E+0000  3.735449E+0000
  4.843110E-0001  4.755562E+0000
 -1.337860E+0000 -2.172820E+0000
 -1.509488E+0000 -2.122937E+0000
 -6.059821E-0001 -1.710576E+0000
  2.470743E+0000  1.520038E+0000
 -9.754819E-0001  2.915903E+0000
  1.313312E+0000  2.671146E-0001
 -1.806831E+0000 -1.341442E-0001
  3.446643E+0000 -1.633435E-0001
 -1.507075E-0002  4.467486E+0000
 -2.683258E+0000  2.277494E-0002
  6.925199E-0002  1.161890E+0000
  2.917861E+0000  1.827296E+0000
 -2.693650E+0000  6.321855E-0001
  2.311731E+0000 -1.195614E+0000
 -1.231129E+0000  2.080634E-0001
  5.171708E-0001 -1.120391E+0000
 -1.365362E+0000 -3.346619E-0001
  3.205039E-0001 -1.705102E-0001
  3.297359E-0001  1.210217E+0000
  5.118682E-0001  1.087933E+0000
 -9.320989E-0001  2.798562E+0000
 -2.300403E+0000  5.155852E-0001
  2.183820E+0000 -2.074841E+0000
  2.611073E+0000  1.802039E+0000
  2.908483E-0001  1.458174E+0000
 -4.803065E+0000 -3.189522E+0000
  2.614739E+0000 -4.531008E+0000
  3.152816E+0000  3.436558E+0000
  3.582798E-0002  3.848461E+0000
 -3.610454E+0000  8.326982E-0002
  1.320694E+0000 -3.829363E+0000
  2.417585E+0000  2.053315E+0000
 -1.411451E+0000  3.504703E+0000
 -3.901843E+0000 -9.824997E-0001
  2.695269E+0000 -1.530773E+0000
  1.520575E+0000  9.365646E-0001
 -1.848429E+0000  1.235530E+0000
  1.173186E+0000 -4.240135E-0001
 -1.887325E+0000  4.685066E-0001
  2.108900E+0000 -1.452647E+0000
  9.056088E-0001  4.432415E-0001
 -1.621725E+0000 -5.772317E-0001
 -7.526524E-0001  2.366576E+0000
  1.584810E+0000 -1.731216E+0000
 -2.842009E+0000  9.930956E-0001
  3.728092E-0002  1.063301E-0001
 -1.327425E+0000  2.344961E-0001
 -2.396741E-0002 -2.932328E+0000
 -1.279646E-0001 -8.869506E-0001
  1.072327E+0000  7.235386E-0001
 -6.333067E-0001  1.397585E+0000
  9.551225E-0001 -8.330129E-0001
 -7.121696E-0001 -7.198875E-0001
  1.258252E-0001 -2.326910E+0000
 -7.481370E-0001 -3.373425E-0001
  2.192869E+0000 -6.392219E-0001
 -2.110394E+0000  4.284759E-0001
 -1.136235E+0000 -1.712359E+0000
  3.431432E+0000 -5.365228E-0001
 -1.587216E+0000  1.235359E+0000
  1.775406E+0000 -1.123292E+0000
 -7.160272E-0001  4.423728E-0001
  6.604161E-0001 -3.592711E+0000
  2.419041E+0000  1.315661E+0000
 -1.693316E+0000  7.469709E-0001
 -3.382235E-0001 -4.013018E-0001
  1.896972E+0000 -9.441305E-0001
 -1.606209E+0000  1.321011E+0000
 -1.646603E+0000  9.565159E-0001
 -1.511188E+0000 -9.190664E-0001
  2.472946E+0000 -5.026355E+0000
  6.325938E-0002  9.024658E-0001
  3.409276E-0001 -1.373666E-0002
 -1.664462E+0000  3.565273E-0001
 -3.055668E-0001 -6.018912E-0001
 -1.536768E+0000  1.291760E+0000
  2.784754E+0000 -8.596454E-0001
 -1.245894E+0000 -1.196635E-0001
 -8.017126E-0002  5.010570E-0001
 -1.615183E-0001 -1.263973E-0001
 -9.477823E-0001  3.253720E-0001
  1.422902E+0000  1.656516E-0001
 -6.896966E-0001 -1.787585E-0001
  2.605806E+0000 -1.571213E+0000
 -5.789303E-0001 -1.122641E+0000
  7.722594E-0001  8.931200E-0001
 -5.336244E-0001  4.028691E-0001
  1.099145E+0000  3.003948E-0001
 -1.149746E+0000 -2.602305E+0000
 -3.437893E+0000  3.111207E-0002
  3.834798E+0000 -6.088222E-0001
  1.311411E+0000  5.113501E+0000
 -1.789519E+0000  5.292612E+0000
 -4.577938E+0000 -6.458085E-0001
  1.315526E+0000 -2.559712E+0000
  4.735048E+0000  6.095919E-0001
 -3.612616E+0000  4.963021E+0000
 -1.085995E+0000 -1.513380E+0000
 -7.455705E-0001 -7.471452E-0001
  4.294636E+0000  2.245405E+0000
 -1.914769E-0001  2.859297E+0000
 -2.344378E+0000  9.472171E-0001
  3.719638E-0001 -4.280627E+0000
  1.289909E+0000 -1.279737E-0001
  6.470512E-0001  4.222134E+0000
 -3.189171E+0000 -1.607969E+0000
 -9.469610E-0002 -1.075311E+0000
  4.109584E+0000 -1.652352E+0000
 -5.527638E-0001  2.810465E+0000
 -4.162717E+0000  5.341691E-0001
  7.556204E-0001 -1.046904E+0000
  1.021489E+0000 -2.753661E+0000
  3.347436E+0000  4.201777E-0001
  4.598511E-0001  3.567622E+0000
 -4.138749E+0000 -5.466588E-0002
 -5.839908E-0001 -4.078428E+0000
  3.371942E+0000 -8.315363E-0002
 -2.701036E+0000  1.976629E+0000
 -1.656733E+0000 -1.933644E+0000
 -1.038542E+0000  2.962618E+0000
  3.284363E+0000  6.032054E-0001
 -2.095903E+0000  6.465361E-0001
 -2.663191E+0000  1.308072E+0000
  1.558869E+0000 -3.680446E+0000
  1.732571E+0000  1.262566E-0001
  1.223027E+0000 -6.055261E-0002
 -3.002419E+0000 -1.395569E+0000
  8.385604E-0001 -3.045702E+0000
  3.592807E+0000 -2.180793E-0002
 -2.710511E+0000  2.328864E+0000
 -1.921253E+0000 -8.864559E-0001
 -1.628624E+0000  3.695069E-0001
  5.221930E+0000  1.697751E+0000
 -2.144075E+0000  1.907831E+0000
 -2.770115E-0001 -1.182602E+0000
  1.855481E+0000 -2.389261E+0000
  8.759993E-0001  6.650354E-0001
  1.090765E+0000 -9.483321E-0001
 -2.142236E+0000  2.272743E-0001
 -2.429416E-0001 -3.259498E+0000
 -1.213812E-0001 -7.652143E-0001
  4.453732E-0001 -1.671602E-0002
  1.146942E+0000 -6.553639E-0003
 -8.235270E-0001  1.388684E-0001
 -1.471547E+0000  1.242920E+0000
  2.219191E+0000 -2.138415E+0000
 -1.083794E+0000  3.392295E+0000
  5.950463E-0002  1.658455E+0000
 -8.009568E-0001 -6.172047E-0001
  2.100422E+0000 -4.535408E-0001
  1.293774E-0001  4.218472E-0001
 -2.567865E+0000  1.369098E+0000
  1.655354E+0000 -2.461281E+0000
  9.967551E-0001 -2.275375E+0000
  2.906768E-0001 -1.446809E+0000
  1.891405E-0001 -5.696074E-0001
 -3.400901E-0001 -3.580717E-0001
  1.450410E+0000 -1.425418E+0000
  5.917674E-0001  1.981531E+0000
 -1.123063E+0000 -1.989270E+0000
  1.462825E+0000 -4.622641E-0001
 -1.426371E-0001  2.886302E-0001
 -5.593842E-0001  6.137789E-0001
 -1.049715E+0000 -1.821695E+0000
  2.732672E+0000  2.403035E+0000
  2.484587E-0001 -2.770811E-0001
 -3.173487E+0000 -1.244206E+0000
  1.906048E+0000 -3.842151E+0000
  8.595512E-0001  1.202735E+0000
 -3.070974E+0000  2.142607E+0000
  9.590230E-0002 -3.690335E+0000
  1.610234E+0000 -1.194468E+0000
  1.569171E+0000  3.081971E+0000
  2.251706E+0000  3.834610E+0000
 -2.091240E+0000 -2.986902E-0002
 -6.376092E-0001 -2.084280E+0000
  2.414333E+0000 -1.998750E-0001
 -4.806043E-0001  4.115221E+0000
 -2.295615E-0001 -1.033316E+0000
 -1.559039E+0000 -2.051891E-0001
 -9.490482E-0003  6.968171E-0001
  3.024294E+0000 -3.242160E-0001
 -2.917324E+0000 -2.106925E+0000
  3.619731E+0000 -3.438295E+0000
 -3.126193E+0000  2.946522E+0000
  6.333306E-0001 -9.060589E-0001
 -1.947552E+0000  1.389613E+0000
  4.000597E+0000  1.543572E+0000
 -2.371252E+0000 -1.228405E+0000
 -6.034024E-0001 -2.031476E+0000
  6.242042E-0001  9.698653E-0002
 -3.085886E-0001 -1.559064E+0000
 -5.814906E-0001 -1.767914E+0000
  1.491179E+0000  1.108726E+0000
 -1.347098E+0000  3.456187E+0000
 -5.194074E+0000  1.650283E+0000
  1.615446E-0001 -2.047412E+0000
  2.294011E+0000  1.222015E+0000
 -1.361222E+0000  3.225964E+0000
 -2.818521E+0000 -1.749012E+0000
  1.144503E+0000 -1.633690E+0000
  2.425034E+0000 -2.224291E-0001
 -8.814645E-0001  1.626808E+0000
 -2.261461E+0000 -3.577686E+0000
  2.598727E+0000 -8.492534E-0001
  9.409124E-0001  5.739319E-0001
 -2.783500E+0000 -5.305570E-0001
  1.889696E+0000 -2.927222E+0000
  1.672550E+0000  1.072139E+0000
 -1.615790E+0000  2.253210E+0000
  3.971742E-0001 -3.275100E+0000
 -1.676142E+0000 -3.163845E+0000
  5.876368E+0000 -2.364002E-0001
  1.592308E-0001 -1.142364E-0001
 -2.391475E+0000 -1.134708E+0000
 -5.074114E-0001 -6.048071E+0000
  3.850918E+0000 -1.277883E+0000
  1.602559E+0000  3.888369E+0000
 -4.349583E+0000  4.760383E-0002
 -2.760626E+0000 -5.597538E+0000
  1.765097E+0000  3.364082E+0000
  8.521593E-0002  7.107971E-0001
 -4.543799E+0000 -8.510960E-0001
 -1.604616E-0001 -4.778959E+0000
  1.481105E+0000  2.398921E+0000
 -3.833945E-0001 -4.380170E-0001
  2.366346E+0000 -1.157302E-0002
 -7.198406E-0001  4.191319E-0001
  2.347714E+0000 -1.079632E-0001
 -1.837392E+0000  2.107510E+0000
 -2.216372E-0001 -2.394435E+0000
  2.016389E+0000 -2.417609E+0000
  1.842014E+0000  1.215702E+0000
 -8.737079E-0002  1.291123E+0000
 -4.073254E+0000  9.067535E-0001
  3.117805E-0001 -2.644988E+0000
  1.139957E+0000 -2.585940E+0000
  2.308792E-0001  1.492893E+0000
 -2.125011E+0000  1.930991E+0000
 -9.386192E-0001  1.537287E-0001
  2.874746E+0000 -1.087116E+0000
 -7.869918E-0001  3.993830E-0001
 -1.633618E+0000  7.291310E-0002
 -5.590855E-0001 -1.785062E+0000
 -8.391702E-0001 -1.587692E+0000
  9.858786E-0001  1.283472E+0000
 -2.646835E-0001  6.798776E-0001
 -1.204128E+0000  1.180253E-0002
  1.213314E+0000  7.391672E-0001
  2.051371E+0000  1.900851E-0001
 -2.676471E+0000  1.270828E+0000
  2.712048E+0000 -4.736175E+0000
 -2.527917E+0000  2.174540E+0000
  1.741100E+0000  3.981031E+0000
 -5.455883E-0001 -1.766121E+0000
 -1.950562E+0000  1.843622E+0000
  2.393504E+0000  3.789675E-0001
 -1.515045E+0000  3.228104E+0000
 -1.263923E+0000 -9.004445E-0002
  1.383022E+0000 -1.193936E+0000
  1.490363E+0000 -2.908814E+0000
 -7.150121E-0002  6.669676E-0001
  8.109267E-0001 -4.478967E-0001
 -4.089295E+0000  2.758038E+0000
 -4.328595E-0001 -3.826565E+0000
  2.351909E+0000 -1.175055E+0000
  9.335567E-0001  1.781538E+0000
 -3.453041E+0000  3.157205E+0000
 -4.736536E-0001 -7.992279E-0001
 -7.067777E-0001 -3.438687E+0000
  2.661991E+0000  1.531812E+0000
 -7.198443E-0001  3.158764E+0000
 -4.007618E+0000 -4.276347E-0001
  2.720006E+0000 -6.107878E+0000
  2.040070E+0000  1.682736E+0000
 -1.760519E+0000  2.679976E+0000
  7.710577E-0001 -2.535552E+0000
 -1.984705E-0001 -3.980156E+0000
  1.393346E+0000  4.633330E+0000
 -3.459565E-0001  1.285498E+0000
 -3.170982E+0000  8.953120E-0001
  9.827130E-0001 -1.858905E+0000
 -9.895214E-0001  3.609095E+0000
  3.026957E-0001  2.947824E+0000
 -1.156824E+0000 -4.184132E+0000
 -1.550302E+0000 -4.417763E+0000
  5.237424E+0000  1.451195E-0001
 -2.681760E+0000  5.051340E+0000
 -4.101732E+0000 -3.570444E+0000
 -2.522295E-0001 -7.918786E-0001
  5.129590E+0000  2.950476E+0000
 -3.438004E+0000  1.354843E+0000
 -2.894125E-0001 -3.661115E+0000
  1.546437E+0000 -6.526816E-0001
  4.402512E-0001  5.244321E+0000
 -2.347699E+0000  1.842077E+0000
 -4.053950E+0000  1.106647E+0000
  5.041321E+0000 -2.971744E+0000
 -8.402675E-0002  1.508455E+0000
 -2.747527E+0000  2.238411E+0000
  1.999370E+0000 -2.786973E+0000
 -1.099659E+0000  1.966253E+0000
  2.590223E+0000 -1.922784E+0000
 -2.541827E+0000  9.412694E-0001
  2.229217E-0001 -1.133652E+0000
  5.177050E-0002  4.624365E-0001
  4.763002E-0001  3.685115E+0000
 -5.815089E-0001  2.969305E+0000
 -2.146939E+0000 -5.129935E+0000
  2.569784E+0000 -1.947186E+0000
  1.914822E+0000  5.982008E-0001
 -1.819584E+0000  3.163408E+0000
 -7.724706E-0001 -1.617020E+0000
  4.685667E-0001 -1.087711E+0000
  1.894839E+0000 -5.434101E-0001
 -2.119841E+0000  1.132133E+0000
 -7.191084E-0001 -2.504326E+0000
  1.345386E+0000  5.803977E-0001
  3.874384E+0000  4.403709E-0001
 -1.388719E+0000  1.068403E+0000
  6.657770E-0002  1.896436E+0000
 -1.824853E+0000 -3.336590E+0000
  4.057453E+0000  6.134279E-0001
  2.078958E-0001 -3.193669E-0001
  8.062985E-0001 -3.245351E-0001
 -1.509301E-0001 -7.905831E-0001
  2.209423E+0000  4.665932E-0001
 -1.311960E+0000  1.496715E+0000
 -6.731364E-0001  8.688650E-0001
 -1.112980E+0000 -1.413991E-0001
 -8.119370E-0001 -1.962185E+0000
  8.552135E-0001 -9.552301E-0001
 -4.123948E-0001  7.063460E-0001
  1.913843E-0001  4.300389E-0001
 -2.529489E+0000 -7.029710E-0001
  2.014098E+0000 -2.159989E+0000
 -2.086508E+0000 -5.215206E-0001
  3.373876E+0000 -1.360451E+0000
 -1.344093E+0000  3.417125E+0000
 -2.618099E+0000 -1.028245E+0000
  2.319294E+0000 -1.833083E+0000
 -1.257253E+0000  1.758854E+0000
 -1.029562E+0000  3.272307E-0001
  4.387877E-0002 -1.648182E+0000
  2.082447E+0000 -1.602181E+0000
  1.110591E+0000  1.587337E+0000
 -2.974131E+0000  3.149590E+0000
  1.215788E+0000 -2.927856E+0000
  2.344515E+0000  9.330705E-0001
  1.266094E+0000  6.459173E-0001
 -4.227719E+0000 -2.405627E+0000
  2.006046E+0000 -2.114531E+0000
  3.196961E+0000  2.984177E+0000
 -2.157691E+0000 -4.040424E-0002
  1.514645E-0001 -2.823166E+0000
 -1.361560E+0000  1.200795E+0000
  2.778203E+0000  3.191330E-0001
 -8.229691E-0001  6.140160E-0001
 -7.290971E-0001 -7.464523E-0001
  2.021044E-0001  8.506509E-0002
 -1.383399E+0000 -9.329418E-0001
 -4.009599E-0001  7.018867E-0001
  4.020948E-0001 -3.130447E-0001
 -9.203987E-0001 -2.093978E+0000
  1.530138E+0000 -6.584044E-0001
  5.387684E-0001  2.392580E+0000
 -2.085912E+0000  5.771403E-0001
  2.333950E-0001 -2.204651E+0000
  4.049224E+0000 -1.888245E-0001
 -1.180079E+0000  2.816317E+0000
 -8.336377E-0001  1.296927E+0000
 -4.286934E+0000 -1.896789E+0000
  3.936051E+0000 -1.468368E+0000
  5.582872E-0001  2.427502E+0000
 -2.330075E+0000  1.971914E+0000
 -1.718283E+0000 -2.638648E+0000
  1.054902E+0000 -2.752579E+0000
  2.714217E+0000  1.994041E-0001
 -1.640581E+0000  4.455413E+0000
  2.428231E-0001 -3.594807E+0000
  3.352638E+0000  1.067163E+0000
 -5.738024E-0002  2.388623E+0000
 -1.501589E+0000  8.464711E-0001
 -7.725522E-0001 -7.543552E-0001
  2.891379E+0000 -2.965231E-0001
  1.514265E+0000  3.380832E+0000
 -4.469024E+0000  2.299653E+0000
  5.449796E-0001 -3.020318E+0000
  5.620860E-0001 -1.630330E+0000
  4.475280E-0001  4.154219E-0001
 -6.078336E-0001 -2.385276E+0000
 -3.507907E-0001 -1.440101E+0000
  1.426972E+0000  1.264544E+0000
 -3.876373E-0001  1.808577E+0000
 -2.418379E+0000 -7.887556E-0001
  1.574495E-0001 -3.075846E+0000
  1.255271E-0002  1.204429E+0000
  6.932509E-0001  3.041870E+0000
 -1.769967E+0000 -8.374626E-0001
  8.333645E-0001  2.942490E-0001
 -2.240160E+0000 -3.557587E+0000
  2.799527E+0000 -6.838801E-0001
 -1.320110E-0001 -7.462342E-0001
  2.205984E-0002  4.481369E-0001
  6.883778E-0001 -1.230365E+0000
 -1.061286E-0001  8.549813E-0001
 -2.584636E-0001 -1.923276E-0001
  8.679945E-0001  2.145061E-0002
 -6.918537E-0001 -1.011581E+0000
  2.317108E-0001 -8.841084E-0001
  2.566421E+0000 -2.149834E+0000
  5.996861E-0001  2.212253E+0000
 -1.702895E+0000 -1.104557E+0000
 -9.905243E-0002 -1.551776E+0000
  8.432362E-0001 -8.954121E-0001
  1.698339E+0000  1.567251E+0000
 -3.479982E+0000 -1.886300E+0000
  3.279836E+0000 -8.733113E-0001
 -2.874879E-0001  1.494720E+0000
 -2.957613E-0001  1.902377E-0001
 -1.338378E+0000 -9.165262E-0001
 -7.531324E-0001  3.741025E-0001
  1.898375E+0000 -3.029436E-0001
 -4.732951E-0001 -3.003891E-0001
  2.003401E-0001 -1.369739E+0000
  3.768948E-0001 -1.247155E+0000
  9.379172E-0002  7.659856E-0001
 -3.982576E-0001  8.873117E-0001
  4.372663E-0001 -1.026009E+0000
 -2.100582E+0000 -2.406703E+0000
  1.088576E+0000  3.586603E+0000
 -1.149979E+0000 -1.664081E+0000
  1.707280E-0001 -2.853592E+0000
  1.398945E+0000 -1.160211E+0000
  2.032590E+0000  2.364681E+0000
 -1.995688E+0000  2.406013E+0000
 -2.596321E+0000 -1.276891E+0000
  4.359863E-0001 -1.529989E+0000
  4.649029E+0000  5.016488E-0001
 -2.352966E+0000  3.160974E+0000
 -1.092290E+0000 -1.002464E+0000
 -4.251743E-0001 -2.336044E+0000
  2.050059E+0000  1.961057E+0000
 -1.890683E+0000  3.513995E-0001
 -6.207363E-0001 -2.728132E+0000
  2.863625E+0000 -1.564227E+0000
  6.968324E-0001  2.668279E+0000
 -4.532029E-0001  4.920902E-0001
 -3.077111E+0000 -1.523666E+0000
  1.189807E+0000 -3.568666E+0000
  3.637471E+0000  3.890373E-0003
 -1.352583E+0000  5.169898E+0000
 -2.488860E+0000  8.583343E-0001
 -1.196795E-0001 -8.340510E-0001
  5.133953E+0000 -7.041933E-0001
 -9.736583E-0001  3.477517E+0000
 -7.092577E-0001 -2.238715E+0000
  2.475470E-0001 -2.402899E+0000
  3.520842E+0000 -1.194815E+0000
 -6.714150E-0001  1.560918E+0000
 -2.512301E+0000  1.226880E+0000
  2.956215E+0000 -9.996590E-0001
 -8.868567E-0001 -1.264114E+0000
  1.637424E+0000  7.379364E-0002
 -3.307609E-0001  1.340174E+0000
  1.567673E-0001 -1.684745E+0000
  4.399035E-0001  7.445841E-0001
 -1.994445E-0001 -3.626838E+0000
 -1.860012E-0001 -7.808510E-0001
  1.497262E+0000  1.636668E+0000
 -9.630354E-0001 -1.047434E+0000
 -4.933806E+0000 -1.804968E+0000
  3.232625E+0000 -1.528321E+0000
  1.971430E+0000  1.933127E+0000
 -3.333441E+0000  7.529952E-0001
 -2.049304E+0000  5.741836E-0001
 -1.744344E-0001 -2.100137E+0000
  2.756450E+0000 -8.028824E-0002
 -5.800468E-0001  3.704801E+0000
 -5.046011E-0001 -7.328131E-0001
 -4.972942E-0001 -2.094311E+0000
  2.661363E+0000  1.449712E+0000
 -2.296295E-0001  7.129332E-0001
 -1.689761E+0000  1.266549E+0000
 -8.895406E-0001 -1.573442E-0001
 -7.771132E-0001 -6.928498E-0001
  4.125140E-0001  1.428662E+0000
 -8.916128E-0001 -2.515700E+0000
  1.375847E-0001 -2.694514E+0000
  3.727033E+0000 -2.180861E-0001
 -2.708045E+0000  2.108619E+0000
 -2.870160E-0001 -3.065751E+0000
  8.430758E-0001 -4.138580E-0001
 -1.217824E+0000 -7.792676E-0001
  2.655518E+0000 -3.197478E+0000
 -2.543667E+0000  1.580488E+0000
  1.835265E+0000  1.333998E-0001
 -2.357375E+0000 -3.103557E-0002
  3.140022E+0000 -1.252035E+0000
 -3.783422E+0000  3.346769E+0000
 -2.518790E-0001 -5.331296E-0001
  1.031608E+0000 -1.381839E+0000
  1.020296E+0000  1.367537E+0000
 -1.591580E+0000  2.995905E+0000
  2.334549E+0000  1.159463E-0001
 -1.762853E+0000 -1.416046E+0000
  3.752324E+0000  1.990518E+0000
 -1.820291E+0000  1.580168E+0000
 -6.121988E-0001  1.862511E-0001
 -1.256666E+0000 -3.803944E+0000
  1.406631E+0000  2.755876E+0000
 -1.300146E+0000  2.554448E+0000
 -3.318201E-0001  3.494999E+0000
 -1.266252E+0000 -1.999453E+0000
 -1.633990E+0000 -2.273913E+0000
  2.348380E+0000 -3.633319E-0001
 -2.453736E+0000  1.993675E+0000
 -6.063539E-0001 -1.687277E+0000
 -9.135746E-0002 -3.145104E-0001
  2.070919E-0001 -2.212793E+0000
 -1.312461E+0000 -1.219540E+0000
  3.795233E+0000 -2.612458E+0000
 -3.304599E+0000  1.757828E+0000
  4.902903E-0001 -3.184760E+0000
 -1.341726E+0000  1.452356E+0000
  2.715903E+0000  2.767727E-0001
 -1.536350E-0002  4.153417E+0000
 -5.700803E-0001  2.756519E-0001
 -3.133476E-0001 -2.123022E+0000
  8.773120E-0001 -2.063699E+0000
  3.218170E+0000 -1.580288E+0000
 -3.835063E+0000  3.111751E+0000
 -7.443858E-0001 -2.434440E+0000
  2.310414E+0000 -3.491198E+0000
  1.955007E+0000  1.304832E+0000
 -3.368071E+0000  3.168176E+0000
  4.422969E-0001 -2.046195E+0000
  2.288800E-0001 -8.315914E-0001
  2.605406E+0000 -3.916402E-0001
 -1.405703E+0000  1.405329E+0000
 -2.061070E+0000  8.598758E-0001
  3.650208E+0000 -2.984711E+0000
  1.097406E+0000  2.399182E+0000
 -1.820151E+0000  1.810294E+0000
  3.615470E-0001 -1.161212E+0000
  4.841462E-0002 -1.104820E+0000
 -1.314550E+0000  7.342464E-0001
  1.085394E-0001 -8.871132E-0001
  9.994848E-0002  9.485781E-0002
 -1.824736E+0000 -1.026799E+0000
  6.562650E-0002 -2.255409E+0000
  2.207370E+0000 -2.879998E-0001
 -9.376325E-0001  2.247582E+0000
 -1.146522E+0000 -2.207822E+0000
 -2.484611E-0001  1.833000E+0000
  2.489141E+0000  8.959554E-0001
 -4.525383E-0001  2.815184E+0000
 -1.925315E+0000 -3.236745E+0000
  1.845131E+0000 -2.163856E+0000
  2.250684E+0000  2.113665E+0000
 -1.249878E+0000  3.362539E+0000
 -1.041358E+0000  1.227630E+0000
  9.976432E-0001 -4.474583E-0001
  1.620572E+0000 -1.754427E+0000
  9.397215E-0001  2.594855E-0001
 -1.933121E+0000  1.686929E+0000
 -1.164854E+0000 -1.680569E+0000
  2.379982E+0000 -2.617839E+0000
  1.856293E+0000 -1.272571E+0000
 -3.602356E+0000 -2.191090E-0001
 -7.436885E-0001  3.137424E-0001
  6.809255E-0001  7.397223E-0001
  2.902706E-0001  5.129229E-0001
  1.370593E+0000  1.264230E+0000
  4.208013E-0001  1.053458E+0000
  5.868395E-0001 -2.167753E+0000
 -4.263535E-0001  7.454892E-0001
 -5.989997E-0001  1.495827E+0000
 -1.970160E-0001 -1.727018E-0001
 -4.921594E-0001 -1.450434E+0000
 -1.833430E+0000  6.896369E-0001
  4.298551E+0000 -1.529094E+0000
 -2.436349E+0000  2.337668E+0000
  1.020856E+0000 -2.177603E+0000
 -8.849031E-0001  3.821660E+0000
  1.958721E+0000  1.508993E+0000
 -2.434214E+0000 -5.933080E-0001
 -1.709914E+0000 -1.939361E+0000
  9.463510E-0001 -1.163787E+0000
 -2.633831E-0001  2.136492E+0000
 -8.448920E-0001 -2.503919E+0000
  1.263447E+0000  3.459334E+0000
 -1.399685E+0000  6.358817E-0001
 -8.430984E-0001 -1.818865E+0000
  1.630546E+0000 -9.688426E-0001
  1.975975E+0000  1.466864E+0000
 -2.165102E+0000  5.513023E+0000
 -7.342258E-0001 -2.740084E-0001
  7.361395E-0002 -1.759270E+0000
  2.017108E+0000 -5.130076E+0000
 -3.042237E-0001  3.852314E+0000
  2.995659E-0001 -5.058599E-0001
  8.727242E-0001  1.438297E+0000
 -3.147954E+0000 -1.298451E+0000
  2.640705E-0001 -3.230186E-0001
  2.316853E+0000  2.684730E-0001
 -7.491649E-0001  3.820096E+0000
  4.073269E-0001  9.849536E-0001
 -2.084181E-0001 -2.155433E+0000
  1.896071E+0000 -2.633892E+0000
  1.264653E+0000  1.605548E+0000
 -1.907794E-0001 -2.499000E-0001
 -2.382200E+0000 -9.615836E-0001
  1.189441E+0000 -9.125811E-0001
  1.821573E+0000  2.734075E+0000
 -4.028844E+0000  2.072819E-0001
 -4.541607E-0001 -2.599465E+0000
  3.015130E+0000 -3.079342E+0000
 -1.801266E-0001  1.343612E+0000
 -2.111108E+0000  3.350445E+0000
 -1.198828E+0000 -1.196289E+0000
  3.732206E+0000  3.826844E-0001
  4.264191E-0001  3.455858E+0000
 -3.737718E+0000 -1.101571E+0000
 -1.572812E+0000 -3.804984E+0000
  4.134825E+0000  2.115255E+0000
 -3.435409E+0000  4.115994E+0000
 -1.788342E+0000 -3.339407E+0000
  2.358393E+0000 -3.317307E+0000
  2.429687E+0000  5.770063E+0000
 -4.331011E+0000  2.444670E+0000
 -1.740190E+0000 -3.132169E+0000
  4.262695E+0000 -3.117571E+0000
  2.200101E-0001  2.709378E+0000
 -3.280542E+0000  1.666769E+0000
 -6.017306E-0001 -2.705518E+0000
  2.903264E+0000 -7.119706E-0001
 -1.696657E+0000  3.266593E+0000
 -1.127839E+0000  4.748520E-0001
 -4.329333E-0001 -2.596875E+0000
  8.390827E-0001  1.087260E+0000
  2.369105E+0000  2.252436E+0000
 -1.767170E+0000  6.641659E-0001
 -1.489386E+0000 -2.000664E+0000
  2.110143E+0000 -3.029587E+0000
  1.696582E-0001  2.329916E+0000
 -1.525958E+0000  1.773611E+0000
 -1.659250E+0000 -2.270697E+0000
  2.152014E+0000 -2.355212E+0000
 -2.004208E+0000  1.544549E+0000
  2.882126E+0000  2.504050E+0000
 -5.057176E+0000  1.895194E+0000
  1.978127E+0000 -2.414158E+0000
 -3.794195E-0002  1.505791E+0000
 -1.477098E+0000  1.096871E+0000
  1.882873E+0000 -2.564485E+0000
 -6.074797E-0001  1.058296E+0000
  7.890946E-0001  1.519832E+0000
 -1.721615E-0001 -2.922813E+0000
  1.037674E+0000  8.491307E-0001
  2.351101E+0000  1.182902E+0000
 -2.210398E+0000  2.058973E+0000
 -1.103030E+0000 -2.132264E+0000
  9.066756E-0002 -1.215006E+0000
  3.364193E+0000  4.063809E+0000
 -1.397492E+0000  5.330112E-0001
 -1.264472E+0000 -2.928401E+0000
  3.574196E+0000 -1.701159E+0000
  9.149864E-0001  2.216551E+0000
 -3.376819E+0000  1.558707E+0000
 -7.231609E-0001 -3.556166E+0000
  1.956314E+0000 -2.814127E+0000
  2.657541E+0000  1.717926E+0000
 -2.397513E+0000  1.321271E+0000
 -1.454883E-0001 -4.237587E+0000
  2.958943E+0000 -3.183931E+0000
  2.397474E+0000  4.503253E+0000
  8.187609E-0001 -5.029524E-0001
 -4.287007E+0000 -2.292383E+0000
  1.297333E+0000 -2.895265E+0000
  3.019026E+0000  3.739777E+0000
 -2.025525E+0000  4.073627E+0000
 -2.603946E+0000 -2.772925E+0000
  3.073309E+0000  2.575301E-0001
  3.289343E+0000  2.462705E+0000
 -3.781937E+0000  3.384246E+0000
 -1.245356E+0000 -3.691287E+0000
  3.576134E+0000 -1.966786E+0000
  6.707681E-0001  5.110697E+0000
 -3.334237E+0000  9.552499E-0001
 -1.929562E+0000 -7.151849E+0000
  6.358907E+0000 -2.937099E+0000
  5.884043E-0001  6.588200E+0000
 -4.366619E+0000 -1.388645E+0000
 -2.104716E+0000 -4.328877E+0000
  6.901189E+0000  9.809727E-0001
 -5.814319E-0001  5.168846E+0000
 -5.795063E+0000 -1.893472E-0001
 -1.640897E+0000 -5.640277E+0000
  5.746490E+0000  2.075559E+0000
 -5.346994E-0001  4.682497E+0000
 -6.666317E+0000 -3.177168E+0000
  3.979722E+0000 -7.071027E+0000
  4.753046E+0000  9.372605E-0001
 -5.051641E-0001  8.835821E+0000
 -3.045019E+0000 -1.983915E+0000
 -8.993949E-0001 -3.940472E+0000
  4.867483E+0000  4.091863E-0001
 -1.063061E+0000  4.006991E+0000
 -3.892053E+0000 -8.386999E-0001
 -9.152701E-0001 -4.938210E+0000
  2.970422E+0000 -1.508636E+0000
 -3.541496E-0001  1.855490E+0000
 -2.676379E+0000  1.123338E+0000
 -2.002291E+0000 -5.142332E+0000
  2.283831E+0000  1.047929E-0001
  2.899166E-0001 -1.124845E-0001
 -1.297092E+0000  5.127115E+0000
 -1.354223E+0000 -5.057383E+0000
 -2.419487E-0001 -9.513708E-0001
  4.317001E+0000  8.353850E-0001
 -2.834669E+0000  2.737758E+0000
 -7.845122E-0001 -3.384697E+0000
  3.166581E+0000  2.739693E-0002
  1.185553E+0000  4.485898E+0000
 -3.004808E+0000 -1.095142E-0001
  3.468901E+0000 -1.550321E+0000
 -5.819663E-0001 -5.427537E-0001
  1.044229E+0000  1.387099E-0001
  5.257299E-0001  3.302858E-0001
 -1.602319E-0001  2.963900E+0000
  2.950934E-0001  1.921929E+0000
 -3.879387E-0001  6.824826E-0001
 -8.390379E-0001 -3.484689E-0001
  2.364815E+0000 -4.057191E-0001
 -3.431899E-0001 -1.777519E-0002
 -1.960186E+0000 -9.135103E-0002
  8.771419E-0001 -2.158526E+0000
 -6.594409E-0001 -9.229207E-0001
  5.952435E-0001 -1.893532E+0000
  3.357307E-0001  1.720900E+0000
  6.474137E-0002  1.895365E+0000
  3.319098E-0002  1.276033E+0000
 -2.947362E+0000 -1.142891E+0000
 -8.829631E-0001 -2.555028E+0000
  5.723396E-0001  9.106282E-0001
  9.562679E-0002  2.265933E-0001
 -7.850132E-0001 -9.313813E-0001
  9.076269E-0001 -1.164492E+0000
  1.922563E+0000  7.739971E-0001
 -1.253669E+0000  1.420459E+0000
 -8.927044E-0002 -3.942329E-0001
 -1.016668E+0000  7.934187E-0002
  1.219149E+0000  2.153149E+0000
 -2.777257E+0000 -3.576275E-0002
  2.783359E+0000 -2.445995E+0000
 -2.296685E+0000  1.333118E+0000
 -4.981992E-0001 -2.737263E-0001
  1.096298E+0000 -8.679859E-0001
  1.520605E+0000  2.051675E+0000
 -4.865334E-0001  6.573409E-0001
 -9.365898E-0001 -3.972090E+0000
  9.333088E-0001 -1.467316E-0001
  3.381493E+0000  3.039599E+0000
 -3.769428E+0000  2.834102E+0000
 -4.538460E+0000 -1.358344E+0000
  2.227902E+0000 -2.365840E+0000
  1.609829E+0000  1.471604E+0000
 -2.456128E+0000  1.913065E+0000
 -7.938853E-0001 -3.158005E+0000
  2.388683E-0001 -2.171264E+0000
  2.934983E+0000  3.593970E+0000
 -3.686350E+0000  2.486452E+0000
 -1.177825E+0000 -1.240447E+0000
  3.604655E+0000 -2.475994E+0000
 -6.046609E-0001  3.604356E+0000
 -1.012615E+0000 -6.185722E-0001
 -9.018753E-0001 -2.805976E+0000
  2.499812E+0000 -1.118293E+0000
 -6.421253E-0001  1.948795E+0000
 -1.337571E-0001 -1.364163E+0000
 -1.010275E+0000 -2.372934E+0000
  2.276381E+0000 -4.026365E+0000
  8.908235E-0001  3.342024E+0000
 -2.200563E-0001  2.423251E+0000
 -8.369672E-0001 -2.697624E+0000
 -2.366359E+0000 -3.148359E+0000
  3.446999E+0000 -2.410663E+0000
 -1.959652E+0000 -5.190712E-0001
  6.799553E-0001 -1.859369E+0000
 -9.469474E-0002 -2.938371E-0002
  1.521832E-0001  2.249196E+0000
 -8.620045E-0001 -3.931180E+0000
 -1.659696E+0000 -5.822059E-0001
  9.969548E-0001 -8.949986E-0002
 -7.672070E-0001  2.977198E-0001
 -2.164891E-0001  5.566422E-0001
 -1.143981E+0000 -1.454365E+0000
  6.003061E-0001 -1.857165E+0000
  1.304051E+0000  3.849377E-0001
 -2.629093E+0000  1.209811E+0000
  7.025952E-0002 -8.248911E-0001
  1.163830E+0000 -6.721623E-0001
  5.680605E-0001 -7.164956E-0001
  6.335598E-0003  1.832808E+0000
 -2.118945E-0001 -3.418977E+0000
  9.887020E-0001 -9.355661E-0001
  4.606975E-0001  2.030129E+0000
 -1.744707E+0000  1.653530E+0000
 -3.778333E-0001  5.398724E-0001
  2.145169E+0000 -3.243899E+0000
 -4.220393E+0000  3.330421E+0000
  5.309795E-0001 -5.455877E-0001
 -1.530662E+0000  2.075186E+0000
  2.058036E+0000 -8.451501E-0001
 -2.700528E+0000  3.171435E-0001
  1.251232E+0000 -7.798123E-0001
  3.252809E+0000  1.925996E+0000
 -2.401829E+0000  2.026775E+0000
 -9.725309E-0001 -2.926035E+0000
  1.089635E-0001 -1.468808E+0000
  3.551921E-0001  1.466166E+0000
 -1.057596E+0000  1.961237E+0000
  3.330446E+0000 -1.389691E+0000
 -1.477682E+0000  1.343720E+0000
  9.498751E-0001  4.397689E-0001
 -1.929372E+0000  1.890425E+0000
  2.650985E+0000  1.566039E+0000
 -4.097774E+0000 -1.287660E+0000
  2.701021E+0000 -3.816256E+0000
  4.242150E-0001  6.349537E-0001
 -4.795766E-0001  1.390777E+0000
 -1.153817E+0000 -4.035297E-0001
 -1.253003E+0000 -7.560565E-0001
  3.925114E+0000 -4.448614E-0001
  1.386227E+0000  7.950029E-0001
 -3.237449E+0000  1.223695E+0000
  1.537642E+0000 -9.190823E-0001
  1.450098E-0001  2.720957E+0000
 -7.786855E-0001  1.101801E+0000
 -1.665994E+0000 -1.518467E+0000
  3.549391E+0000 -4.632943E+0000
  1.077185E+0000  4.429690E+0000
 -1.633064E+0000  2.045035E+0000
 -1.209259E+0000 -3.151037E+0000
  3.910282E+0000 -8.585322E-0001
  2.124265E+0000  2.593696E+0000
 -5.005360E+0000  1.983459E+0000
 -2.602064E+0000 -4.401227E+0000
  3.251159E+0000 -1.266665E+0000
  2.220821E+0000  8.100771E-0001
 -3.874816E+0000  9.162025E-0002
  3.882907E-0001 -2.282537E+0000
  1.561664E+0000  3.280491E-0001
 -2.102818E+0000  3.103842E+0000
 -4.535411E+0000 -2.199691E+0000
  1.051558E+0000 -3.204224E+0000
  3.015296E+0000 -1.284536E+0000
 -2.452469E-0001  3.139146E+0000
 -2.237162E+0000  1.910252E+0000
 -1.255500E-0001 -2.419333E+0000
 -9.330284E-0002 -1.665824E+0000
  1.527592E+0000  1.276414E+0000
 -1.069672E+0000  1.049863E+0000
 -3.543753E+0000 -3.636685E+0000
  8.075421E-0001 -1.860931E+0000
  4.918348E+0000  7.778504E-0002
 -4.109561E+0000  4.302351E+0000
 -2.942135E+0000 -5.041341E-0001
 -9.998608E-0002 -7.767077E+0000
  5.541195E+0000  3.634037E+0000
 -5.201752E-0001  4.289642E+0000
 -4.601351E+0000 -1.044276E-0001
  2.986369E+0000 -2.092933E+0000
  2.151815E+0000 -1.211060E+0000
 -1.105576E+0000  2.932725E+0000
 -2.234649E+0000 -1.778528E-0001
  7.611804E-0001 -2.709140E+0000
  2.836493E+0000  1.922919E+0000
 -2.426701E-0001  3.673256E+0000
 -4.699946E+0000 -1.346676E-0001
 -3.563925E-0002 -1.791770E+0000
  1.352909E+0000  1.551985E+0000
  3.593420E+0000  1.493736E+0000
 -3.765484E+0000 -8.399536E-0001
 -1.141741E-0001  1.065563E+0000
  6.627899E-0001 -9.196517E-0002
 -1.354392E+0000 -1.468029E+0000
 -9.726267E-0001  9.324304E-0001
  2.748071E-0001 -2.276197E+0000
 -8.350305E-0001  2.339769E+0000
  2.885970E+0000  3.031954E+0000
 -4.629571E+0000 -1.722576E-0001
  1.745793E+0000 -3.241338E+0000
  4.005192E-0001  1.083450E+0000
 -7.831123E-0002  1.590681E+0000
 -1.212255E+0000 -2.260455E-0001
 -5.026404E-0001 -1.004447E+0000
 -1.241351E+0000 -2.113548E+0000
  8.124991E-0001 -1.419491E+0000
  1.026748E+0000  7.028095E-0001
 -5.065742E+0000  1.920466E+0000
  2.534792E+0000 -1.720252E+0000
 -3.721800E-0001  1.654719E+0000
  2.111683E-0001  1.830638E+0000
  5.937541E-0001  1.099701E+0000
 -3.363383E-0001 -6.925457E-0001
  1.106717E+0000 -1.412409E+0000
 -8.006348E-0001  2.268592E+0000
  2.556772E-0001 -1.024154E+0000
 -1.618291E-0001 -2.383813E+0000
 -5.093240E-0001  1.091777E-0002
  2.239195E+0000  2.012499E+0000
 -2.105743E+0000 -7.079922E-0001
 -1.625441E+0000 -1.924940E+0000
  1.966667E+0000 -6.672013E-0001
 -9.779620E-0001  2.568891E+0000
 -1.155490E+0000  2.863853E+0000
  2.570450E+0000 -1.359149E+0000
  6.028096E-0001  2.386401E+0000
 -1.231587E+0000  7.699418E-0001
 -9.600688E-0001 -2.253444E+0000
  1.610239E+0000 -1.346575E+0000
 -6.650714E-0001  2.677855E+0000
  4.545282E-0001  4.140791E+0000
 -3.184455E+0000 -2.327124E+0000
  2.679468E+0000  2.864623E-0001
  5.357288E-0001  4.391079E+0000
  1.056181E+0000  2.303747E+0000
 -1.998132E+0000  3.836670E-0001
 -1.004798E+0000  2.118209E-0001
 -5.285508E-0002  2.003288E+0000
 -8.862585E-0001  2.002475E+0000
 -1.806041E+0000 -2.763027E+0000
 -1.560000E-0001 -1.110229E+0000
  2.315443E+0000 -1.776816E+0000
 -1.511632E+0000  7.504179E+0000
 -1.812648E+0000 -1.427933E+0000
 -2.319802E+0000 -1.961203E+0000
  3.493176E+0000 -1.296194E+0000
 -1.585709E+0000 -1.336059E+0000
  5.408800E-0001 -1.389279E+0000
  9.003745E-0001 -2.182401E+0000
  1.255751E-0002  1.241539E+0000
  2.657407E+0000  5.063122E-0001
 -3.838685E+0000  1.158851E+0000
  3.803571E-0001 -5.121593E-0001
  9.052786E-0001  7.756818E-0001
 -1.542144E+0000  5.564082E-0001
  2.140412E+0000 -2.314672E+0000
  1.150614E-0002  2.743743E+0000
  1.775672E+0000  8.872805E-0001
 -2.571813E+0000  2.517908E-0001
 -4.270377E-0001 -9.019024E-0001
  3.043508E+0000  6.179598E-0001
 -1.130709E+0000  2.542399E+0000
 -1.185542E+0000  5.959970E-0001
 -1.281190E+0000 -5.753854E+0000
  3.992616E+0000 -1.043220E+0000
  4.758928E-0001  5.058318E+0000
 -3.571006E+0000  1.354804E+0000
 -9.597021E-0003 -5.557653E+0000
  3.321845E+0000 -2.063690E+0000
  2.710430E-0002  5.806561E+0000
 -3.866106E+0000  9.050844E-0001
 -2.710690E-0001 -5.041860E+0000
  1.660107E+0000  3.966450E-0001
  2.268939E+0000  1.108199E+0000
 -5.342000E+0000  4.928501E+0000
 -9.620147E-0001 -3.425179E+0000
 -8.115006E-0001 -2.986416E+0000
  3.164950E+0000  2.315130E+0000
 -1.441815E+0000  5.190196E+0000
 -3.063463E+0000 -3.374922E+0000
  9.879698E-0001 -2.378566E+0000
  5.037516E+0000  3.167623E-0001
 -2.360255E+0000  6.192607E+0000
 -1.286879E+0000 -8.178787E-0001
 -9.286118E-0001 -4.286181E+0000
  2.854240E+0000 -2.077187E+0000
  3.098652E-0001  3.286630E+0000
 -1.870561E+0000 -3.533525E-0001
 -1.941303E+0000 -3.365130E+0000
  3.338668E+0000  3.555762E-0001
  2.225749E+0000  4.291728E+0000
 -4.953412E+0000 -9.492230E-0001
  9.158559E-0001 -2.103542E+0000
  2.615062E+0000  1.604876E+0000
  3.528517E-0001  1.004470E+0000
 -7.434983E-0001  1.163468E-0001
 -3.725314E-0001 -2.789311E+0000
  1.066817E+0000 -2.184782E+0000
  2.176980E+0000 -9.828241E-0001
 -2.544606E+0000  3.593132E+0000
  1.072050E-0001 -4.313502E+0000
  1.338385E+0000 -8.582122E-0001
  1.973740E+0000  5.381565E+0000
 -4.140797E+0000  6.853980E-0001
 -3.176814E+0000 -5.741192E+0000
  4.938630E+0000 -2.429784E+0000
  3.467601E+0000  7.317773E+0000
 -3.513777E+0000  3.821309E+0000
 -6.798905E+0000 -5.503856E+0000
  2.873649E+0000 -5.404948E+0000
  3.803279E+0000  1.836714E+0000
 -2.803797E+0000  6.503652E+0000
 -2.890236E+0000 -4.649775E+0000
  2.075612E+0000 -5.187670E+0000
  2.931276E+0000  3.797711E+0000
 -1.649215E+0000  1.883510E+0000
 -5.205742E+0000  1.484283E+0000
  1.812104E+0000 -2.418543E+0000
  3.368285E+0000 -2.748239E-0003
  6.382006E-0001  3.741339E+0000
 -1.652754E+0000 -2.602324E+0000
 -5.052029E-0001  3.198005E-0001
  2.930141E+0000  1.710442E+0000
 -8.754666E-0001  6.652829E-0001
 -1.795276E+0000 -1.995757E+0000
  1.743376E+0000 -2.813306E+0000
  2.934218E-0001  3.793613E+0000
 -1.046930E+0000  1.740134E+0000
 -3.080340E+0000 -3.166790E+0000
  2.577664E+0000  1.720378E+0000
 -1.077158E+0000  2.406613E+0000
 -1.867559E+0000 -1.804999E+0000
 -2.581692E-0001 -2.599404E-0001
  2.159407E+0000 -3.005895E-0001
 -7.100151E-0001 -2.283631E+0000
 -2.781734E-0001 -3.395370E+0000
  2.683552E+0000 -9.797257E-0002
 -6.438355E-0001  2.644325E+0000
 -2.634254E+0000 -2.282412E+0000
 -1.998858E-0001 -2.243193E+0000
  3.421147E+0000  6.763628E-0001
  9.641110E-0001  1.923021E+0000
 -3.052961E+0000 -3.562361E-0001
 -1.262594E+0000 -2.793737E-0001
  4.351099E+0000 -2.256680E+0000
 -1.081267E+0000  5.635233E+0000
 -1.777685E+0000  3.937503E+0000
  1.136242E-0001 -4.421959E+0000
  2.006865E+0000 -1.608344E+0000
  1.071529E+0000  6.000841E+0000
 -2.567152E+0000  1.736261E+0000
 -3.602051E+0000 -3.193403E+0000
  5.188275E+0000 -2.550302E+0000
  2.066327E+0000  3.008011E+0000
 -4.441954E+0000  4.874595E+0000
 -1.710087E+0000 -5.259827E+0000
  2.670767E+0000 -4.260708E+0000
  4.179662E+0000  5.822347E+0000
 -3.432241E+0000  4.469499E+0000
 -4.012085E+0000 -5.487777E+0000
  5.129341E+0000 -4.535818E+0000
  2.872675E+0000  4.695214E+0000
 -4.862510E+0000  5.112586E+0000
 -2.604732E+0000 -5.002671E+0000
  2.233578E-0001 -1.720052E+0000
  4.344228E+0000  2.413275E+0000
 -2.934638E+0000  4.649451E+0000
 -2.928946E+0000 -4.003627E+0000
  1.730978E+0000 -2.669616E+0000
  3.135472E+0000  2.153931E+0000
 -4.782708E-0001  2.888848E+0000
 -3.234818E+0000 -1.953077E+0000
  1.800833E+0000 -2.640050E+0000
  4.908311E+0000  1.170906E+0000
 -4.339007E+0000  3.256824E+0000
 -1.112909E+0000 -1.255900E+0000
  4.986741E-0001 -2.470700E+0000
  3.387853E+0000  1.833842E+0000
  1.571732E+0000  1.904932E+0000
 -4.029487E+0000  2.413679E-0001
  3.971744E+0000 -5.758954E+0000
  2.287596E+0000  4.000355E+0000
 -1.251865E+0000  9.894555E-0001
 -1.088644E+0000  1.700040E-0001
  2.125470E+0000 -1.799678E-0001
  6.209716E-0001  1.522402E+0000
 -3.174859E+0000  1.922297E+0000
  1.766206E+0000 -4.171943E+0000
 -5.984095E-0001  2.057293E+0000
 -6.502931E-0002  5.276092E+0000
 -3.529294E+0000 -2.690630E-0001
  5.871936E-0001 -6.635874E+0000
  4.972464E+0000 -1.412522E+0000
  6.556386E-0001  5.928488E+0000
 -3.574739E+0000  2.557759E+0000
 -3.290363E+0000 -3.463108E+0000
  3.358953E+0000 -1.284491E+0000
  2.212560E+0000  4.021180E+0000
 -4.675701E+0000  4.592401E+0000
 -3.595124E+0000 -2.711249E+0000
  1.514632E+0000 -3.991408E+0000
  4.563070E+0000  1.041650E+0000
 -3.042263E+0000  1.698700E+0000
 -2.974184E+0000 -4.345817E+0000
  1.363876E+0000 -4.470570E+0000
  3.574267E+0000  2.596606E+0000
 -3.022809E+0000  4.647163E+0000
 -2.513734E+0000 -9.597093E-0001
  1.402698E+0000 -5.895721E+0000
  3.434124E+0000  6.684505E-0001
  6.400355E-0001  5.848157E+0000
 -4.504795E+0000  2.568076E-0001
  1.773878E+0000 -5.475972E+0000
  3.794122E+0000  9.892868E-0001
  1.864262E+0000  3.377027E+0000
 -2.018461E+0000  1.743252E+0000
 -6.750471E-0001 -3.909314E+0000
  1.992833E+0000 -3.896917E-0001
  1.474049E+0000  6.985836E+0000
 -4.957586E+0000  2.509553E+0000
 -2.534018E+0000 -4.114245E+0000
  6.785633E+0000 -4.279932E+0000
 -7.404354E-0001  2.940392E+0000
 -2.664748E+0000  6.852351E-0001
 -2.224891E+0000 -2.534340E+0000
  2.678022E+0000 -1.124082E-0001
  4.861479E-0001  3.108747E+0000
 -3.846635E+0000  1.836319E+0000
 -1.325641E+0000 -2.810427E+0000
  3.957702E+0000 -2.573718E-0001
  7.419091E-0001  5.291216E+0000
 -4.411876E+0000  2.510890E+0000
  3.168227E-0001 -4.553824E+0000
  3.180901E+0000 -8.851632E-0001
  1.397952E+0000  1.654845E-0001
 -4.374578E+0000 -9.643590E-0001
 -8.724163E-0002 -3.996631E+0000
  4.209313E+0000 -3.519050E-0001
  8.100526E-0001  2.120663E+0000
 -2.450281E+0000  1.182334E+0000
 -2.024388E-0001 -4.077267E+0000
 -8.304481E-0002  1.615456E+0000
  3.915088E+0000  1.503888E+0000
 -5.404906E+0000  1.975766E-0001
  2.343705E+0000 -2.260335E+0000
  4.767385E+0000  5.442053E-0001
 -2.936253E+0000  5.753553E+0000
 -4.682627E-0001 -2.062437E+0000
 -1.176464E+0000 -5.248224E+0000
  2.972207E+0000  2.122371E+0000
 -8.275007E-0001  3.823114E+0000
 -3.540437E+0000 -1.879881E+0000
 -7.223608E-0001 -4.693636E+0000
  6.610347E+0000 -6.304945E-0001
 -2.453806E+0000  4.952670E+0000
 -2.012399E+0000 -5.843441E-0001
 -6.728064E-0001 -3.435377E+0000
  2.040537E+0000  8.269109E-0001
 -4.316130E-0001  1.988282E+0000
 -2.012307E+0000 -2.545799E+0000
 -1.784599E-0001 -7.907969E-0001
 -1.542738E-0001 -8.078137E-0001
  1.242743E+0000  3.382782E+0000
 -1.227342E+0000  1.388187E-0001
  7.721450E-0001 -3.654448E+0000
 -4.364807E-0001  1.947551E+0000
  3.802402E+0000  1.142901E+0000
 -2.103228E+0000 -1.080130E-0001
 -1.328297E-0001 -1.777176E-0001
  2.686617E+0000 -9.834567E-0001
 -6.825061E-0001  1.897186E+0000
 -2.024765E+0000  1.627550E+0000
  7.960277E-0001 -2.060054E+0000
  2.253746E+0000 -2.398046E+0000
  2.896327E-0001  1.716853E+0000
 -1.335772E+0000  3.025970E-0001
 -1.182428E+0000 -1.289558E-0001
  1.306959E+0000  3.842368E-0002
  3.155578E+0000  2.168147E+0000
 -1.991949E+0000  3.908709E+0000
 -2.526475E+0000 -1.152900E+0000
  1.980270E-0001 -2.186758E+0000
  2.809845E+0000  2.722833E+0000
 -1.418932E+0000  9.599485E-0001
  9.284274E-0001  9.658962E-0001
  2.811589E-0002 -5.108400E-0003
 -2.844268E+0000  5.678790E-0001
  2.088205E+0000 -2.433709E+0000
  3.210696E-0001 -1.591874E-0001
  2.362506E+0000  3.377279E+0000
 -2.944337E+0000  4.365203E+0000
 -5.591795E-0001 -4.378264E+0000
  3.913040E+0000 -2.964327E-0002
  9.277406E-0001  1.311429E+0000
 -1.779936E+0000  7.118607E-0001
  4.235262E-0001 -4.558282E+0000
  3.322076E+0000 -2.006498E+0000
  1.041488E-0001  4.277532E+0000
  8.785693E-0001 -2.050180E+0000
 -1.053535E-0001 -3.384557E+0000
  1.987151E+0000 -9.114620E-0001
 -3.277349E-0001  2.939864E+0000
 -5.503967E-0001 -3.246028E+0000
  9.512695E-0001 -8.581497E-0001
  1.095780E+0000  8.687722E-0001
 -1.315819E+0000  1.889597E+0000
 -1.099210E+0000 -2.541674E+0000
  3.343302E+0000 -3.744034E+0000
  3.375428E-0001 -1.495613E+0000
 -9.771063E-0001  3.557858E+0000
  1.026114E+0000 -5.809158E-0001
  5.606262E-0002  5.731591E-0001
  1.179881E+0000 -4.981304E+0000
 -2.136639E+0000 -5.095037E-0001
  2.233238E+0000  2.546912E-0001
 -1.088952E+0000  2.876560E+0000
 -1.302515E+0000  9.288341E-0001
 -6.197881E-0001 -3.394742E+0000
  3.909067E-0001 -3.260338E+0000
  1.905845E+0000  1.836400E-0001
 -2.609999E+0000  3.960002E-0001
  1.404288E+0000 -1.272603E-0001
  1.928391E+0000 -3.153467E+0000
 -3.568669E-0001  6.609731E-0001
 -6.983399E-0001 -7.107451E-0001
  3.217341E+0000  1.890040E+0000
 -3.016407E+0000  2.589219E+0000
 -3.406035E-0001 -3.995252E+0000
 -1.107442E+0000  9.283654E-0002
  4.147052E+0000  2.259653E+0000
 -4.444372E+0000  1.592355E+0000
 -8.011853E-0002 -2.399561E+0000
  4.347598E+0000 -1.756759E+0000
 -1.144126E+0000  1.962249E+0000
  1.138406E+0000 -1.620710E+0000
 -2.026003E+0000 -3.099937E+0000
  3.501773E+0000 -4.194189E+0000
  4.716600E+0000  5.506431E+0000
 -3.467543E+0000  2.803481E+0000
 -3.431349E+0000 -3.600462E+0000
  2.807434E+0000 -8.228511E+0000
  1.950110E+0000  5.439137E-0001
 -2.818012E+0000  7.206224E+0000
 -2.852260E+0000 -2.112393E+0000
  1.936524E-0001 -2.344589E+0000
  3.554843E+0000  2.454341E-0001
 -1.847583E+0000 -5.206195E-0001
 -1.679645E+0000 -1.558308E+0000
  2.451665E+0000  1.169668E+0000
  2.400474E+0000  2.111425E+0000
 -5.578634E+0000  2.884519E+0000
  3.318975E-0001 -4.789589E+0000
  1.661841E+0000 -2.112059E-0001
  1.519885E+0000  4.969827E+0000
 -4.195603E+0000  1.183285E+0000
 -6.582267E-0002 -5.320881E+0000
  3.070777E+0000 -1.301920E+0000
  6.410530E-0001  3.428597E+0000
 -4.184807E+0000  9.397779E-0002
 -2.506016E-0001 -4.869688E+0000
  2.513445E+0000 -9.658082E-0001
  4.009380E-0001  4.527667E+0000
 -3.249986E+0000  5.824510E-0002
 -1.958973E+0000 -3.057925E+0000
  4.135366E+0000 -2.250408E+0000
  5.877638E-0001  3.187246E+0000
 -2.081075E-0001  8.473254E-0001
 -2.280704E+0000 -1.537013E-0001
  1.377352E+0000 -3.502712E-0001
  9.210363E-0001  1.812350E+0000
 -3.313997E-0001 -1.667195E+0000
 -1.675718E+0000  6.066026E-0001
  5.195946E+0000  8.615191E-0001
 -5.008159E-0001  3.388256E-0001
 -1.391204E+0000 -2.193065E+0000
  1.524617E+0000 -1.599828E+0000
  9.889488E-0001  1.643573E-0001
  1.141021E+0000  3.514597E+0000
 -8.994696E-0001 -2.990487E+0000
 -9.523981E-0001 -2.708122E+0000
  1.349117E+0000  2.837025E-0002
  1.002722E+0000  8.430228E-0001
 -1.774478E+0000 -1.223417E+0000
  2.212150E+0000 -1.530442E+0000
 -1.641232E+0000  3.728702E-0001
 -1.043670E+0000  1.248450E+0000
 -1.477788E+0000 -8.526830E-0001
  1.786574E-0001 -1.841157E+0000
  2.482059E+0000  2.152756E+0000
 -2.225797E+0000  9.556515E-0001
 -1.029910E+0000  1.351727E+0000
 -4.958460E-0001 -1.014272E+0000
  6.228234E-0001  8.293422E-0001
  2.397780E+0000  1.785069E+0000
 -2.338963E+0000  2.070716E+0000
  9.286468E-0001 -1.951616E+0000
 -3.087914E+0000 -5.140750E-0001
  2.996144E+0000  8.182819E-0001
 -8.874500E-0001  2.906736E+0000
 -2.403300E+0000  1.167042E-0001
  3.180622E-0001 -1.994758E+0000
  5.705366E-0001  1.022127E+0000
  1.325890E-0001  1.264032E+0000
 -3.091733E-0001 -8.608284E-0001
 -1.121976E+0000 -1.048089E+0000
  3.177546E+0000 -1.969895E+0000
 -2.859244E+0000  4.359587E+0000
  8.730500E-0001 -1.246800E+0000
 -2.800236E-0001  5.216126E-0001
 -1.112252E+0000 -4.952184E-0001
  1.343833E+0000  4.786282E-0001
  8.117980E-0001  1.631599E+0000
 -1.981144E+0000  4.517589E-0001
  6.789883E-0001 -1.543448E+0000
  1.917891E-0001 -1.215811E+0000
  2.567305E-0001 -1.440310E+0000
  8.670867E-0001  4.139094E-0001
 -1.279487E+0000  4.382472E-0001
 -6.856232E-0001 -1.398411E+0000
  2.375717E+0000 -1.526461E+0000
 -9.389885E-0001  2.715760E+0000
  1.273810E-0001 -3.733052E-0001
 -5.298207E-0001 -9.507765E-0002
  2.173879E+0000 -5.512850E-0001
  5.006896E-0001  2.595452E+0000
  1.130557E-0001  6.975929E-0001
 -1.138282E+0000  1.180395E-0001
  1.356449E+0000  7.359704E-0001
 -1.980481E+0000 -1.618817E+0000
 -6.783448E-0001 -8.006490E-0001
  3.017146E+0000 -1.135703E+0000
 -2.399758E+0000  4.289147E+0000
  5.421430E-0001 -4.115803E+0000
 -2.248522E+0000 -3.556721E+0000
  3.910453E+0000 -2.085921E+0000
 -4.216649E-0001  1.871506E+0000
 -2.343457E+0000 -5.757092E-0001
 -8.187363E-0001 -4.314668E+0000
  2.323589E+0000 -1.414035E+0000
  1.498134E+0000  3.381170E+0000
 -5.471663E+0000  1.982255E+0000
  6.833348E-0001 -4.390020E+0000
 -5.640374E-0001 -5.032638E-0001
  2.867147E+0000  1.209922E+0000
 -4.795730E+0000  1.353093E+0000
  2.439497E+0000 -2.097471E+0000
 -4.016868E-0001  1.007221E+0000
 -2.959504E-0001  2.282463E+0000
 -1.352754E+0000 -2.655681E+0000
  7.347550E-0001 -3.186746E+0000
  2.184683E+0000  5.594205E-0001
 -2.469437E+0000 -5.022235E-0001
 -1.467697E+0000 -2.195873E+0000
  2.957940E+0000  1.431136E+0000
 -4.049176E-0001  2.225228E+0000
 -9.807435E-0002 -3.204946E-0002
  3.764160E-0001 -2.564671E+0000
 -2.616100E-0001 -1.500412E+0000
  9.412193E-0001  7.086305E-0001
  4.484564E-0001 -6.260616E-0001
 -6.173852E-0001  9.626548E-0001
  7.147537E-0001  9.015504E-0002
  1.068359E+0000 -1.674750E+0000
  2.089395E+0000  2.717883E+0000
  8.452066E-0001 -1.444927E+0000
 -1.840807E+0000  3.552441E+0000
 -1.088922E+0000 -1.040577E+0000
  2.672932E+0000 -4.963531E+0000
  1.270251E+0000  1.488593E+0000
 -2.943222E+0000  3.180887E+0000
  9.409299E-0001 -1.133047E+0000
  1.137365E+0000 -1.508667E+0000
 -4.272501E-0001  7.384064E-0001
  3.352945E-0001  1.669808E+0000
 -3.220803E+0000  1.024577E-0001
  2.407989E+0000 -4.500936E-0001
  2.331712E-0001  1.722896E+0000
 -3.004090E+0000  4.226161E+0000
  1.429553E-0001 -2.018301E+0000
  9.623644E-0001 -5.197948E-0001
  1.687922E+0000  2.798360E+0000
  2.461407E-0001  3.414345E+0000
 -2.766355E+0000 -1.775649E+0000
  8.626675E-0001 -9.217928E-0001
  1.851651E+0000 -9.058446E-0002
 -2.238263E+0000  2.380766E+0000
 -1.616755E+0000 -2.040090E+0000
  1.569551E+0000 -3.932482E+0000
 -5.836512E-0002 -2.829287E-0001
  1.760540E+0000  1.351021E+0000
 -1.832318E+0000 -1.932922E+0000
  1.348510E+0000 -1.192593E+0000
 -1.483587E-0001  2.106488E-0001
 -2.140409E+0000 -1.243345E+0000
  6.984846E-0001 -1.249267E+0000
 -1.906925E+0000 -5.900757E-0001
  4.476371E-0002  1.443768E-0001
  1.142863E+0000  5.990188E-0001
 -5.342466E-0001  9.204213E-0001
 -1.805597E+0000 -1.497330E+0000
  1.103276E+0000  2.932412E-0001
  5.589326E-0001 -2.140986E+0000
 -1.326945E+0000  9.298009E-0001
  2.425536E+0000  2.975713E+0000
  1.993098E-0001 -1.042801E-0001
 -2.127143E+0000 -1.383047E+0000
  4.202704E+0000 -4.425398E+0000
  2.137026E+0000  1.763830E+0000
 -1.882323E+0000  6.023375E-0001
 -1.509210E+0000 -4.002911E+0000
  3.491047E-0001 -9.825243E-0001
  2.845004E+0000  3.323674E+0000
 -3.192203E+0000  1.406532E-0001
 -2.740257E-0001 -1.244351E+0000
  1.469524E+0000 -5.572306E+0000
  5.328661E+0000  2.950407E+0000
 -2.247648E+0000  5.863010E+0000
 -4.010555E+0000 -1.615656E+0000
  4.103080E+0000 -5.044279E+0000
  1.682073E+0000  2.033050E+0000
 -1.265912E+0000  2.395636E+0000
 -4.432447E+0000 -2.580074E+0000
  2.110267E+0000 -4.398344E+0000
  2.145651E+0000  2.730960E+0000
  1.338375E+0000  3.274543E+0000
 -4.835736E+0000  3.776244E-0001
 -7.672149E-0001 -6.496400E+0000
  5.146000E+0000 -4.263068E-0001
 -5.445215E-0002  4.796330E+0000
 -4.624232E+0000  1.725857E+0000
 -2.334951E+0000 -4.543013E+0000
  5.129036E+0000 -2.566295E+0000
 -9.122613E-0001  3.583400E+0000
 -6.900809E-0002 -5.232802E-0001
 -1.068131E+0000 -6.828777E-0001
  3.088603E+0000 -1.318784E+0000
 -1.081085E+0000  3.823444E+0000
 -3.046475E+0000 -1.092848E-0001
 -2.477660E+0000 -3.863292E+0000
  2.225177E+0000 -2.297679E+0000
  2.867313E+0000 -3.199439E-0001
 -2.325386E+0000  6.213004E-0001
 -1.551429E+0000 -3.164597E-0001
  3.568807E+0000 -2.816547E+0000
  7.557996E-0001  1.276911E+0000
 -1.371067E+0000  1.097943E+0000
 -9.458778E-0001 -1.031372E-0001
 -4.225066E-0001 -1.164553E+0000
  2.914124E+0000  1.062781E+0000
 -1.331340E+0000  2.196083E+0000
 -1.824928E+0000 -6.615553E-0001
 -2.132948E-0001 -2.948680E+0000
  1.127826E+0000  5.788443E-0001
 -1.691299E-0001  2.331267E+0000
 -9.424187E-0001 -1.424279E+0000
 -9.409388E-0001 -3.071649E+0000
  9.277990E-0001  1.160248E+0000
  4.456052E-0001  3.691658E+0000
 -1.153635E+0000  2.077565E+0000
  1.065075E-0001 -4.629034E+0000
  9.518847E-0001  9.325971E-0001
  2.180849E+0000  3.834323E+0000
 -2.873951E+0000  1.793500E+0000
 -1.606709E+0000 -3.957302E+0000
  2.984838E+0000 -3.790115E+0000
  1.058631E+0000  2.043597E+0000
 -2.786872E+0000  3.853329E+0000
 -1.903965E+0000 -6.842638E+0000
  3.140799E+0000  2.641090E+0000
  1.563209E+0000  5.782013E+0000
 -2.642002E+0000  3.618265E+0000
 -2.507247E+0000 -2.100495E+0000
  3.941944E+0000 -3.523640E+0000
  1.735502E+0000  1.946441E+0000
 -1.682895E+0000  2.608044E+0000
 -1.746070E+0000 -1.820592E-0001
  3.871071E-0002  1.472879E-0002
  7.917290E-0001 -2.349906E+0000
 -2.129426E+0000  1.396633E-0001
  3.120948E+0000  8.867317E-0001
 -5.498269E-0001  4.635950E+0000
 -3.228585E-0001  2.779039E+0000
  1.418795E+0000 -2.959086E+0000
  6.922978E-0001 -1.686262E-0001
  1.734969E+0000  4.661645E+0000
 -3.754752E+0000  6.379438E-0001
 -4.172419E+0000 -6.041607E+0000
  5.040039E+0000 -4.210898E+0000
  1.861578E+0000  4.359308E+0000
 -4.368325E+0000  3.179357E+0000
 -2.837590E+0000 -4.573608E+0000
  6.048979E+0000 -2.583768E+0000
  1.655939E-0001  6.820009E+0000
 -2.310924E+0000 -3.046798E-0001
 -1.349854E+0000 -3.345306E+0000
  3.146893E+0000 -2.681510E+0000
  9.751865E-0001  4.702276E+0000
 -1.180851E+0000  4.171672E-0001
 -1.109143E+0000 -2.770908E+0000
  3.159701E+0000  6.004624E-0001
  1.441843E+0000  4.615390E+0000
 -1.830645E+0000  3.418150E+0000
  5.664971E-0001 -3.834535E+0000
 -7.185356E-0001  5.624632E-0002
  3.368654E+0000  6.009028E-0001
 -3.340679E+0000  5.441017E-0001
  6.810454E-0001  1.757560E-0001
  1.026746E+0000  1.428251E+0000
 -5.406842E-0001  1.351505E+0000
 -5.998564E-0001  1.255623E+0000
  6.548021E-0001 -1.060047E+0000
  1.543235E+0000  2.005950E+0000
  6.284833E-0001 -2.190698E+0000
 -3.258000E-0001  1.907791E+0000
  2.923041E-0001 -1.206184E+0000
 -1.151935E+0000  1.875951E+0000
  1.023551E+0000  2.481856E+0000
 -2.113046E+0000 -1.260390E+0000
  1.165332E+0000 -1.102234E+0000
 -1.817035E-0001  1.286937E+0000
  1.059873E+0000  1.535206E+0000
 -3.205217E+0000 -3.587006E+0000
  1.482089E+0000 -5.131255E+0000
  1.541405E-0003  3.000388E+0000
  4.490163E-0001  3.471877E+0000
 -3.109291E+0000 -2.374334E-0001
 -2.129695E-0001 -2.244386E+0000
  6.204589E-0001  9.749137E-0001
  1.977626E-0001 -1.136893E-0001
 -1.383879E+0000  1.316711E+0000
  8.636979E-0001  6.979699E-0001
 -1.568698E+0000  2.149675E+0000
  1.570422E+0000 -1.893970E+0000
 -1.464336E+0000 -2.319380E-0001
  2.521734E+0000 -3.015759E+0000
 -2.759657E+0000  4.615631E-0001
  3.525936E+0000 -4.847496E-0001
 -2.356768E+0000 -5.764748E-0001
  8.176338E-0001 -8.979846E-0001
 -8.907281E-0002 -2.027931E-0001
 -8.760663E-0001  1.492845E+0000
 -1.196817E+0000 -1.475655E+0000
  3.786697E+0000  1.317586E+0000
 -1.498720E+0000  4.685262E+0000
 -1.050676E+0000 -5.677265E-0001
  6.874209E-0001 -2.390001E+0000
  1.562894E+0000  3.447656E-0001
  1.651227E+0000  1.806855E+0000
 -3.891212E+0000  1.521011E+0000
  1.375757E+0000 -2.890528E+0000
 -1.614008E+0000  6.987329E-0001
  3.133843E+0000  2.131100E+0000
 -2.093182E+0000  1.817900E+0000
 -4.639733E+0000 -8.009655E-0001
  2.562770E+0000 -1.520083E+0000
 -2.880772E-0001  4.449793E+0000
 -2.055313E-0002  2.686258E-0001
 -2.937572E+0000 -1.519385E+0000
  3.075898E+0000  3.417924E-0001
 -1.109194E+0000 -9.177834E-0001
  4.768954E-0001  1.141512E+0000
  5.891968E-0001 -2.085809E+0000
 -4.213418E-0001  2.047589E+0000
 -2.745738E-0002 -2.176314E+0000
  7.953583E-0001  1.455250E-0001
 -7.806608E-0002  3.314702E+0000
 -1.802648E+0000  8.001156E-0001
 -1.723288E+0000 -1.180857E+0000
  1.673995E+0000  5.243573E-0001
  2.946864E-0001  1.523406E+0000
 -1.281950E+0000 -1.691452E+0000
 -1.243373E-0003  1.133877E+0000
  3.475002E+0000  2.146217E-0001
 -2.679914E+0000  1.579463E+0000
  4.831781E-0001 -2.535010E+0000
  1.118484E+0000 -2.083975E+0000
  3.711515E+0000 -2.493371E-0001
 -1.047537E+0000 -2.399884E-0001
 -4.310711E+0000 -2.094142E+0000
  3.281192E+0000 -1.373895E+0000
  2.925160E+0000  3.099304E+0000
 -2.970040E+0000  3.691443E+0000
  2.575032E+0000 -2.887918E+0000
  1.030563E+0000  2.422284E-0001
  4.770751E-0001  1.201546E+0000
 -2.684686E-0001  7.648143E-0001
 -1.931494E+0000  7.124778E-0001
  3.378688E+0000 -8.065029E-0001
 -1.334790E+0000  1.841173E+0000
 -2.143447E-0001  1.018684E+0000
  1.338350E+0000 -2.556547E+0000
 -1.602354E+0000  1.519559E+0000
  1.750754E+0000 -3.630758E+0000
  2.909999E-0001 -2.918142E+0000
 -6.765476E-0001 -4.353976E-0001
  7.525224E-0001  4.412322E-0001
 -7.868567E-0001 -1.345359E+0000
  1.458151E+0000  3.617975E-0001
 -1.462696E+0000 -2.078325E-0002
  3.909066E-0001 -4.037390E-0001
 -3.070366E+0000 -1.332693E-0001
  4.666385E+0000 -3.165731E+0000
 -5.523744E-0001  3.667737E+0000
  7.980004E-0001 -1.276314E+0000
 -2.123103E+0000 -2.832205E+0000
  4.014818E-0001 -2.058034E+0000
  2.462605E+0000 -5.157992E-0002
 -2.449238E+0000  2.842097E+0000
 -2.464776E+0000 -4.283577E-0001
 -5.317386E-0001 -6.606534E+0000
  4.817238E+0000  3.567817E+0000
 -1.477039E+0000  4.582311E+0000
 -2.678461E+0000 -2.107178E+0000
  2.338513E+0000 -3.774916E+0000
  9.931289E-0001  2.193136E+0000
 -3.661353E-0002 -6.784164E-0001
 -1.081687E+0000 -1.702090E-0001
 -7.502749E-0002  1.443449E+0000
 -6.984886E-0001  2.460677E+0000
 -2.574732E+0000 -2.162482E-0001
  1.357587E+0000 -1.528514E+0000
  4.892811E+0000  1.500197E+0000
 -1.771309E+0000  3.172122E+0000
 -1.822553E+0000 -3.285485E-0001
 -1.319649E-0002 -2.241620E+0000
  4.128626E+0000 -1.667042E+0000
  3.472496E-0001  2.090636E+0000
 -4.538685E+0000 -4.628383E-0001
  2.493666E+0000 -5.315366E+0000
  2.758055E+0000  2.460577E+0000
 -1.668969E+0000  7.363850E-0001
 -7.844884E-0001 -2.681866E+0000
 -1.376396E+0000 -7.176569E-0001
  4.383351E+0000 -2.785683E-0003
 -1.391228E+0000  3.702997E-0002
  1.112255E+0000  1.958094E-0001
 -9.643939E-0002  4.383365E-0001
  2.583479E-0001 -6.786983E-0001
 -1.101833E+0000  1.764452E+0000
  1.410533E+0000 -7.204193E-0001
 -1.181170E+0000  1.400100E+0000
 -7.617938E-0001  2.882120E+0000
 -7.345482E-0001 -1.043939E+0000
 -6.135109E-0001  1.286675E+0000
  4.184780E+0000  3.011243E+0000
 -2.923060E+0000  4.621374E+0000
 -7.149067E-0001 -1.023468E+0000
 -1.634820E+0000 -5.541765E+0000
  2.878339E+0000  3.464174E-0001
  1.361521E+0000  3.527127E+0000
 -1.713033E+0000 -4.500031E-0002
 -3.877473E+0000 -4.638151E-0001
  2.551625E+0000 -1.876552E+0000
  1.096716E+0000  9.061844E-0001
 -1.738262E+0000  2.461510E+0000
  1.144370E-0002 -2.285325E+0000
 -6.519988E-0001 -1.207985E+0000
  2.081657E+0000  3.055109E-0001
  7.990688E-0002  1.686240E+0000
  5.136972E-0001  1.538641E-0001
 -5.121164E-0001  8.448691E-0001
  1.341565E+0000  7.889587E-0001
  3.365758E-0001  1.230412E+0000
 -5.741739E+0000 -1.316465E+0000
  3.597539E+0000 -2.828556E+0000
  2.586433E+0000  4.678778E+0000
 -3.301718E+0000  2.037787E+0000
 -2.349055E+0000 -3.295489E+0000
  2.956003E+0000 -3.817245E+0000
  2.535200E+0000  2.800353E+0000
 -1.860249E+0000  3.671796E+0000
 -1.563777E+0000 -6.712583E-0001
  1.722880E+0000 -5.515128E+0000
 -1.503812E-0001  2.077055E+0000
  6.197982E-0001  1.375561E+0000
 -2.492160E+0000 -1.236359E+0000
  2.380393E+0000 -3.565059E+0000
  1.721735E+0000  2.616563E+0000
 -9.002492E-0001  3.557089E+0000
 -2.711370E+0000 -3.479274E+0000
 -1.188006E+0000  3.425340E-0001
  2.730574E+0000  1.552913E+0000
 -1.012930E+0000  6.291023E+0000
 -1.996145E+0000 -3.518146E+0000
  8.026073E-0001 -4.795185E+0000
  2.106754E+0000  9.704660E-0001
 -8.082071E-0001  1.889814E+0000
 -2.252713E+0000 -2.530736E-0001
 -1.937935E-0001 -3.611689E+0000
  1.895989E+0000 -5.819206E-0001
 -2.005933E+0000  5.741868E-0001
  1.393366E+0000 -2.250969E+0000
 -8.088973E-0001  7.029419E-0002
  3.445760E-0001 -1.365441E+0000
  2.500985E-0001  6.970844E-0001
  2.824122E+0000  1.177312E+0000
 -1.031959E+0000  1.472849E+0000
  1.080363E+0000 -4.098787E-0001
 -1.361840E+0000  1.097215E+0000
 -5.540247E-0001 -5.909202E-0003
 -9.802922E-0001 -1.812083E+0000
  1.435292E+0000 -3.006658E+0000
 -7.388458E-0001  9.572401E-0001
  1.359705E+0000  2.119058E+0000
 -2.195770E+0000  1.600814E+0000
 -1.944286E+0000 -4.771570E+0000
  2.555542E-0001 -5.451504E-0001
  4.605592E+0000 -2.695658E-0001
 -5.224555E+0000  3.076276E+0000
 -1.840960E-0001 -4.630026E+0000
  1.291112E+0000 -4.810894E+0000
  8.307810E-0001  2.897042E+0000
  6.716527E-0001  1.016824E+0000
 -2.485043E+0000 -6.147651E-0001
  1.830787E+0000 -5.705548E+0000
  6.478596E-0002  7.976894E-0002
 -8.681556E-0001  5.872263E-0001
 -3.885830E-0001 -5.056157E-0001
 -4.443390E-0001  1.163404E+0000
  1.940643E+0000  1.065412E+0000
  1.187223E+0000 -5.927375E-0001
 -2.617245E-0001 -7.908368E-0001
  3.256600E+0000 -2.150181E+0000
  3.148565E-0001 -1.714408E-0001
  2.045864E-0001 -1.557580E-0001
  1.076590E+0000 -2.899525E+0000
 -1.639379E+0000 -2.114291E-0001
  7.980637E-0001  7.501629E-0001
  3.570360E-0001  1.771229E+0000
  9.017919E-0001 -3.646607E+0000
  8.981776E-0001  2.349229E-0001
  9.675453E-0002  5.847943E-0001
 -1.177285E+0000  1.139508E+0000
  9.917167E-0001 -2.188171E+0000
 -5.433919E-0001 -8.890006E-0001
  3.211344E-0001  1.154677E+0000
 -2.652262E+0000  5.694980E-0001
 -5.148574E-0001 -2.129833E+0000
  2.395717E+0000  1.195602E-0001
 -8.895706E-0001  2.951514E+0000
  3.379225E-0001 -1.088999E+0000
 -5.257919E-0001 -1.366734E+0000
  8.490610E-0001 -1.110450E+0000
  2.460517E+0000  1.238581E+0000
 -1.186034E+0000  3.469315E-0001
 -5.698392E-0001 -8.520494E-0001
  2.007042E+0000 -1.644520E+0000
 -6.113512E-0001  1.163145E+0000
 -1.500961E+0000 -1.211326E+0000
 -5.046575E-0001  1.176764E+0000
  1.823660E+0000 -2.151140E+0000
 -2.346398E+0000  2.552252E+0000
  6.721957E-0001 -1.944477E-0001
 -1.371785E+0000  2.277750E+0000
  2.356332E+0000 -6.616487E-0001
 -1.480613E+0000 -1.932453E-0001
 -3.129327E-0001 -3.009409E+0000
  2.038117E+0000  8.622219E-0001
 -1.146813E+0000  5.832967E-0001
 -1.448978E+0000 -3.565453E-0001
  1.474049E+0000 -2.464208E+0000
  1.059384E+0000  2.293365E-0001
  4.533136E-0001  1.173380E+0000
  6.277558E-0001  3.710948E-0001
 -8.139032E-0001 -4.294468E+0000
  3.584571E+0000  6.751537E-0001
  1.169339E+0000  1.616134E+0000
 -3.013932E+0000 -2.191161E+0000
  1.776336E+0000 -1.619406E+0000
  7.888367E-0001 -5.156735E-0001
 -1.317919E+0000  5.498354E+0000
 -2.714207E+0000 -6.825973E-0001
 -1.320034E+0000 -3.367553E+0000
  4.770053E+0000  2.348869E+0000
 -1.571388E+0000  3.755716E+0000
 -3.718304E+0000 -4.165414E+0000
  2.441262E+0000 -5.202328E+0000
  3.047583E+0000  3.482061E+0000
 -3.776425E+0000  2.222434E+0000
 -4.241009E+0000 -1.919867E+0000
  3.162981E+0000 -3.214541E+0000
  3.380046E+0000  3.311922E+0000
 -2.482420E+0000  5.372869E+0000
 -4.007515E+0000 -6.959633E-0001
  1.584958E+0000 -2.649721E+0000
  3.024620E+0000 -1.139141E+0000
 -1.348362E+0000  2.904811E+0000
 -4.508485E-0001 -1.659282E+0000
 -5.229354E-0001 -2.752115E+0000
  1.604390E+0000 -9.026230E-0001
  5.944124E-0001  2.135309E-0001
 -3.078192E+0000  4.343378E+0000
 -9.384300E-0001 -3.058100E+0000
  1.843905E+0000 -5.282117E+0000
  2.267070E+0000  1.145955E-0001
 -2.099080E+0000  2.408902E+0000
 -1.438023E+0000 -1.393579E-0001
  1.667784E+0000 -1.099727E+0000
  1.397031E+0000  7.235839E-0001
 -2.090892E+0000  3.262731E+0000
 -7.795280E-0001 -1.353410E-0002
  6.757758E-0001 -2.724802E-0001
 -6.587269E-0001  2.378885E+0000
  1.578879E+0000  3.087243E+0000
 -1.061155E+0000  3.929043E-0001
 -5.973216E-0001 -2.068329E+0000
  6.029096E-0001 -3.594522E-0001
  2.855989E+0000  4.832063E+0000
 -2.238908E+0000  4.362254E-0001
 -1.604947E+0000 -1.080685E+0000
  2.127377E+0000 -1.500249E+0000
  2.685737E+0000  3.406950E+0000
 -2.774177E+0000  2.374972E-0001
 -6.104089E-0001 -3.932560E+0000
  3.694589E-0001  1.405475E+0000
  2.019490E+0000  3.561466E+0000
 -4.223200E+0000 -1.005551E-0001
 -6.538077E-0001 -7.953182E-0001
  2.975240E+0000 -1.192273E+0000
  5.536370E-0001  3.617222E+0000
 -4.809009E+0000  9.998286E-0001
  9.794449E-0001 -2.552074E+0000
  3.024759E+0000  9.718615E-0002
  1.290275E+0000  6.965674E+0000
 -5.401490E+0000  1.858900E-0001
 -1.238228E+0000 -3.021730E+0000
  4.878139E+0000 -5.660826E-0001
 -6.913004E-0001  6.487571E+0000
 -4.893165E+0000 -2.080949E+0000
  3.452828E+0000 -3.560722E+0000
  3.485614E+0000  4.954959E+0000
  1.448302E+0000  2.661980E+0000
 -6.816793E+0000  2.788024E+0000
  2.286746E+0000 -5.139530E+0000
  5.501152E+0000  3.367692E+0000
 -1.831294E+0000  9.202775E+0000
 -4.991742E+0000 -4.220084E+0000
  8.992043E-0001 -8.593458E+0000
  7.203716E+0000  1.084866E+0000
 -1.976700E+0000  7.000155E+0000
 -5.290442E+0000 -3.412517E+0000
  1.984613E+0000 -8.036377E+0000
  4.288131E+0000  2.290621E+0000
  7.638279E-0001  5.992096E+0000
 -7.573316E+0000 -2.247915E+0000
  2.395213E+0000 -9.213752E+0000
  4.609735E+0000  2.510635E+0000
 -7.279443E-0001  5.752168E+0000
 -5.580528E+0000 -9.565019E-0001
  3.448041E-0001 -3.498665E+0000
  5.111420E+0000  1.400445E+0000
  3.327381E-0001  3.850938E+0000
 -6.670567E+0000 -1.239389E-0001
  2.903834E+0000 -4.945127E+0000
  1.062092E+0000  6.351792E+0000
 -2.280720E+0000 -6.848383E-0001
 -1.500275E+0000 -3.347024E+0000
  8.764812E-0001 -1.342239E+0000
  1.391057E+0000  4.229780E+0000
 -1.999245E+0000 -1.197310E+0000
 -5.848246E-0001 -4.007619E+0000
  3.937070E+0000  1.555792E+0000
 -9.411553E-0002  4.525337E+0000
 -2.106679E+0000 -1.480642E+0000
 -2.759231E-0002 -4.794564E+0000
  3.663128E+0000  3.700471E+0000
 -2.626861E+0000  3.780829E+0000
 -3.438244E+0000 -4.366643E+0000
  1.769952E+0000 -2.077380E+0000
  4.122620E+0000  2.003703E+0000
 -2.904819E+0000  1.720505E+0000
 -1.486400E+0000 -2.323769E+0000
  2.304263E+0000 -2.418587E-0001
  1.761355E+0000  9.625558E-0001
 -1.459603E+0000  1.565162E+0000
 -1.486995E+0000 -6.005621E-0001
  1.170339E+0000  1.171614E-0001
 -4.549739E-0001  2.457559E+0000
 -9.106743E-0001 -1.736980E+0000
  5.303521E-0001 -4.038683E-0001
  9.473570E-0001  7.275399E-0001
  5.823655E-0002  1.606715E+0000
 -4.262194E+0000 -2.568627E+0000
  5.614631E+0000 -2.733080E+0000
  1.992922E+0000  3.419880E+0000
 -2.509505E+0000  2.954294E+0000
 -4.401982E+0000 -2.834317E+0000
  2.956454E+0000 -5.656264E+0000
  2.707969E+0000  3.613502E+0000
 -2.014121E+0000  3.132330E+0000
 -4.473064E+0000 -1.839371E+0000
  3.061020E+0000 -2.318262E+0000
  4.362259E-0001  1.378002E+0000
 -1.859120E-0001  1.640308E+0000
 -3.866515E+0000 -2.157063E+0000
 -9.360352E-0002 -8.402730E+0000
  5.561291E+0000  3.126539E+0000
  2.451679E-0001  6.436244E+0000
 -4.807216E+0000  4.567941E-0002
 -3.193767E+0000 -4.350587E+0000
  5.341443E+0000 -1.299818E+0000
  7.831954E-0001  4.934253E+0000
 -4.693010E+0000  1.716187E+0000
 -1.843241E+0000 -4.692658E+0000
  5.967258E+0000 -9.072871E-0002
 -6.527087E-0002  4.011606E+0000
 -4.850184E+0000 -4.882992E-0001
 -5.646599E-0001 -6.150232E+0000
  5.596578E+0000 -2.453448E+0000
  1.471239E+0000  5.228852E+0000
 -4.132301E+0000 -1.902043E+0000
 -3.905454E+0000 -5.262932E-0001
  4.173336E+0000 -1.203686E+0000
 -3.036277E+0000  4.962463E+0000
 -1.174152E+0000 -8.401798E-0001
 -9.811518E-0003 -4.143508E+0000
  3.344004E+0000  1.576106E+0000
 -2.320247E+0000  1.576221E+0000
 -1.973828E+0000 -5.996198E-0001
  1.604246E+0000 -3.634184E+0000
  1.631884E+0000  1.356033E+0000
 -1.146306E+0000  3.380610E+0000
 -2.612746E+0000 -1.189028E+0000
 -1.132010E-0001 -3.098844E+0000
  2.527394E+0000 -1.696113E+0000
  3.559822E+0000  2.202736E+0000
 -4.245385E+0000  2.608152E+0000
 -1.880769E+0000 -4.101854E+0000
  2.549964E+0000 -1.138154E+0000
  2.249572E+0000  5.232418E+0000
 -2.454871E+0000  7.731146E-0001
  6.053256E-0001 -4.021685E+0000
  2.016574E+0000 -6.003867E-0001
 -2.124669E+0000  4.696823E+0000
 -1.391285E+0000 -2.037380E+0000
  1.960624E-0001 -4.926728E+0000
  4.235000E+0000 -1.073453E+0000
 -5.194424E-0001  1.029112E+0000
 -5.055522E+0000 -1.003059E+0000
  2.663092E+0000 -4.282202E+0000
  3.682929E+0000  1.240775E+0000
 -3.570489E-0001  4.664357E+0000
 -4.192940E+0000 -8.035297E-0001
  2.262972E+0000 -1.086206E+0000
 -2.823116E-0002  1.466496E+0000
 -1.586683E+0000  6.259756E-0001
 -1.344723E+0000  8.931802E-0002
  4.875697E-0001 -1.447095E+0000
  6.300241E-0001  3.488751E-0001
 -1.884672E+0000  2.646104E+0000
  1.639567E+0000 -1.685509E+0000
  2.415382E-0001 -3.923879E-0001
  1.146861E-0001  5.531898E-0001
 -1.822969E+0000 -1.256882E+0000
 -1.134914E+0000  1.133278E-0001
 -1.144674E-0001 -1.532352E+0000
  3.374065E+0000  1.584622E+0000
 -2.542906E+0000  3.748437E+0000
 -6.109012E-0001  1.971927E+0000
  1.049262E+0000 -9.835637E-0001
 -1.861408E+0000  1.445725E+0000
 -2.572729E-0002  4.183171E-0001
  1.152896E+0000  2.290469E-0001
 -1.799341E+0000  2.110384E+0000
 -3.216630E-0001 -3.265902E+0000
 -1.006843E+0000  6.286901E-0001
  3.498382E+0000  2.609929E-0001
 -1.968478E+0000 -8.006848E-0001
  1.128675E+0000 -2.210408E+0000
  3.118192E+0000  8.899524E-0001
 -1.539313E+0000  2.844985E+0000
 -1.630661E+0000  2.867245E-0001
 -2.044369E+0000 -1.766820E-0001
  2.344737E+0000  9.452616E-0001
 -1.090193E+0000  3.724733E+0000
  2.571537E+0000 -1.405973E+0000
 -1.719805E+0000 -2.867576E+0000
  1.157874E+0000 -1.338167E+0000
  7.147396E-0001  1.185646E+0000
 -2.297990E+0000 -2.145216E-0001
  6.357042E-0001 -4.184852E+0000
 -6.353111E-0001 -1.332283E-0001
  2.056901E+0000  2.071248E+0000
 -1.399294E+0000  2.985920E+0000
 -2.513384E-0001 -9.349775E-0001
 -7.651034E-0001 -8.966529E-0001
 -2.337869E-0001  9.755643E-0002
  7.559081E-0001 -7.842761E-0002
 -2.834473E+0000 -1.361105E-0002
  1.166997E+0000 -3.305411E+0000
 -8.068413E-0001 -2.944966E+0000
 -4.699277E-0001  7.928528E-0001
  1.543490E+0000  6.882278E-0001
 -3.520978E-0001  6.679243E-0001
 -1.904630E+0000  4.994150E-0001
  1.725506E+0000 -1.514340E-0001
  5.591307E-0001 -7.494865E-0001
 -3.616367E+0000  1.146747E+0000
  1.511437E+0000 -9.005262E-0001
 -5.194271E-0001  1.586992E+0000
  3.180267E-0001  5.044721E-0001
 -1.192878E+0000 -1.202528E+0000
 -4.051472E-0001 -1.989985E+0000
  2.323226E+0000  3.892622E-0001
 -1.418519E+0000  1.616852E+0000
  3.369652E-0001 -1.753380E+0000
 -4.431404E-0001 -4.784215E-0001
  6.035105E-0001  2.012635E+0000
 -1.175702E+0000  1.316852E+0000
  1.572225E-0001 -6.954044E-0002
 -4.246692E-0001  3.131113E+0000
  1.719424E+0000  5.020772E-0001
 -8.735810E-0001  1.364873E+0000
 -1.189219E+0000  1.282299E+0000
 -7.101633E-0001 -1.674070E-0001
 -5.872926E-0001  2.144302E+0000
 -1.397438E+0000  1.848537E+0000
 -7.874003E-0001 -2.491665E+0000
  2.667655E+0000 -4.682374E+0000
  2.875585E-0001  1.069181E+0000
  1.271192E-0001 -1.273743E+0000
 -5.868801E-0001 -2.639169E+0000
  6.498035E-0001  5.425478E-0001
  1.748148E-0001  1.049732E+0000
  5.527079E-0001 -3.521160E+0000
 -5.269955E-0001 -2.556453E-0001
  2.519948E+0000  1.222011E+0000
 -4.134397E-0001  9.497478E-0001
 -2.732687E+0000  2.364658E+0000
  3.114886E+0000  2.650135E+0000
 -2.177048E+0000  1.604092E+0000
 -1.305119E+0000 -1.485093E+0000
  3.204122E+0000 -3.096214E+0000
  1.851452E+0000  2.801704E+0000
 -3.941922E-0001  5.069608E+0000
 -2.768863E+0000 -1.888306E-0001
 -2.204871E-0001 -2.998349E+0000
  2.546691E+0000  2.710022E+0000
 -2.167048E-0001  1.069198E+0000
 -2.279377E+0000 -8.868440E-0001
  1.326363E+0000 -2.953871E+0000
  1.662054E-0001  8.145891E-0001
 -4.388341E-0001  1.968291E+0000
 -2.650948E+0000 -2.490223E+0000
  1.275843E+0000 -3.155531E+0000
  4.183052E+0000  1.253471E+0000
 -1.501516E+0000  6.077762E+0000
 -2.848551E+0000  1.481985E-0001
  1.354416E+0000 -5.310026E+0000
  5.844846E-0001  7.061698E-0001
  5.334122E-0001  1.739759E+0000
 -3.540954E+0000  6.351914E-0001
 -8.529893E-0001 -3.082065E+0000
  1.839163E+0000 -4.303606E-0001
  1.499305E-0001  3.054013E+0000
  5.361513E-0001 -5.975188E-0001
 -2.404534E+0000  2.363271E-0003
  3.104473E+0000 -3.862842E+0000
 -8.955290E-0001  2.069208E+0000
 -2.893739E+0000 -5.790912E-0001
 -8.239744E-0001 -4.814763E+0000
  5.163999E+0000  8.847376E-0001
 -1.234603E+0000  6.990847E+0000
 -4.459594E+0000 -3.516098E+0000
  1.235450E+0000 -5.136921E+0000
  4.735113E+0000  3.282387E+0000
  1.317651E+0000  7.231714E+0000
 -7.408423E+0000  2.021374E+0000
  1.419729E+0000 -5.587362E+0000
  3.393349E+0000  2.098244E+0000
 -9.415633E-0001  5.429649E+0000
 -2.196944E+0000 -2.705135E-0001
  3.109492E+0000 -2.871884E+0000
  4.203124E-0002  2.432812E+0000
  2.785533E-0001  2.681789E+0000
 -5.727594E+0000 -2.274978E+0000
  1.444269E+0000 -3.484002E+0000
  4.255937E+0000  2.599711E+0000
 -3.115931E+0000  5.707404E+0000
 -6.189977E+0000 -1.617274E+0000
  3.491549E+0000 -8.913895E+0000
  5.214656E+0000  2.453783E+0000
 -2.983260E-0001  6.779226E+0000
 -5.901930E+0000 -3.414933E-0001
 -1.227500E+0000 -6.338798E+0000
  5.298065E+0000  1.158961E-0001
  4.734774E+0000  4.622994E+0000
 -4.317662E+0000  9.031068E-0001
 -1.512413E+0000 -5.928309E+0000
  4.139547E+0000 -2.137395E+0000
  3.812888E+0000  3.400936E+0000
 -1.883366E+0000  5.991240E+0000
 -5.865579E+0000 -4.877967E+0000
  1.860800E+0000 -3.656843E+0000
  3.573938E+0000  1.971113E+0000
 -2.900068E+0000  3.661902E+0000
 -8.776654E-0001 -1.129888E+0000
  2.113167E+0000 -2.685111E+0000
  1.668733E+0000  3.906315E+0000
 -1.264053E+0000  4.468472E+0000
 -2.888968E+0000 -2.730609E+0000
  2.517672E+0000 -1.669873E+0000
  1.728420E+0000  4.435785E+0000
 -2.574773E+0000  2.800577E+0000
 -2.643650E+0000 -4.371744E+0000
  2.023814E+0000 -1.675229E+0000
  3.180948E+0000 -7.606939E-0001
 -3.517115E+0000  2.584300E+0000
  3.080082E+0000 -7.411347E+0000
  2.847661E+0000  2.316971E+0000
  9.398786E-0001  3.681453E-0001
 -1.432093E+0000 -6.278224E-0001
 -2.261537E+0000  1.990261E+0000
  2.684686E+0000 -1.895365E+0000
 -7.602552E-0001  3.983584E+0000
 -1.265873E+0000 -4.037612E-0001
  6.095192E-0002 -4.165119E+0000
  1.025331E+0000 -1.833373E+0000
  3.625810E-0001  1.643405E+0000
  1.496027E+0000 -5.206470E+0000
 -1.215218E+0000 -2.814107E-0001
  2.063101E+0000  2.799183E+0000
 -1.977711E+0000  2.210511E-0001
 -8.619816E-0001 -3.958405E+0000
  1.595370E+0000  3.005836E-0001
  3.627288E+0000  3.447830E+0000
 -3.934535E+0000  1.330333E+0000
  3.195114E-0001 -4.424587E+0000
  2.094272E+0000 -1.035335E+0000
  5.319379E+0000  5.536347E+0000
 -4.384987E+0000  4.209243E+0000
 -3.389784E+0000 -4.523935E+0000
  5.791656E+0000 -2.974038E+0000
  5.160653E-0001  3.613124E+0000
 -5.927762E-0001  5.706767E+0000
 -3.695294E+0000 -2.052289E-0001
  1.951225E+0000 -1.774001E+0000
  2.603104E+0000 -2.142862E-0001
 -6.030313E-0001  6.111210E+0000
 -2.641915E+0000 -2.709003E+0000
 -1.661014E+0000 -1.518313E+0000
  4.664943E+0000 -2.891450E-0001
 -7.441272E-0001  4.356154E+0000
 -5.704752E+0000  5.433076E-0001
  3.345442E-0001 -4.355990E+0000
  2.274175E+0000  1.175540E+0000
 -1.315677E+0000  2.116846E+0000
 -1.950086E+0000 -2.751671E+0000
  1.797593E+0000 -5.340056E+0000
  8.265591E-0001  2.212471E+0000
  2.576265E-0001  2.627348E+0000
 -3.782449E+0000 -1.653443E+0000
  5.127144E-0002 -3.469365E+0000
  1.178631E+0000  4.427925E-0002
  9.660888E-0001  5.021666E+0000
 -6.801283E-0001  1.233990E+0000
 -3.157795E+0000 -1.193189E+0000
  4.674355E+0000 -7.611118E-0001
 -1.081389E+0000  3.437994E+0000
 -3.849306E+0000  7.694267E-0001
  6.233656E-0001 -3.701951E+0000
  9.395935E-0002 -1.696395E+0000
  3.998812E-0001  1.218848E+0000
 -2.060659E+0000 -1.046465E+0000
 -6.824333E-0001 -2.809798E+0000
  1.981442E+0000  9.556335E-0001
  1.380922E+0000  1.477867E+0000
 -2.294618E+0000 -1.321839E+0000
  2.823781E+0000  1.858797E-0001
 -1.251756E+0000  2.919779E+0000
 -6.057553E-0001 -2.803211E+0000
 -7.819816E-0001 -1.692146E+0000
  3.140205E+0000 -1.784427E+0000
  3.444100E-0001  2.072963E+0000
 -3.583516E+0000  1.965003E+0000
 -1.088648E+0000 -1.993855E+0000
  2.197566E+0000 -2.901010E+0000
  1.100015E+0000  3.790826E+0000
 -2.370756E+0000  1.778641E+0000
 -2.136747E+0000 -4.448666E+0000
  4.234275E+0000 -1.470378E+0000
  1.260949E+0000  4.159567E+0000
 -3.890122E-0001  1.878039E+0000
 -4.782214E+0000  3.303830E-0001
  4.154221E+0000 -5.016388E+0000
  3.311716E+0000  1.223612E+0000
  3.522267E-0001  1.156726E+0000
 -1.548616E+0000  1.173482E-0001
 -2.348526E+0000 -2.037035E+0000
  2.018830E+0000 -2.020427E-0002
  2.331581E-0001  1.922122E+0000
  7.085872E-0001  2.312644E+0000
 -3.175379E+0000 -1.365320E+0000
  2.716706E-0001 -7.895235E-0001
  4.476755E+0000 -1.686459E+0000
 -1.787347E+0000  3.600747E+0000
 -2.804273E+0000 -1.536294E+0000
 -3.977227E-0002 -3.192265E+0000
  1.896166E+0000 -1.850182E+0000
  3.565278E+0000  6.406258E+0000
 -2.418234E+0000  4.995800E+0000
 -3.066466E+0000 -1.970513E+0000
  3.360031E+0000 -2.905926E+0000
  4.215479E-0001  1.161206E+0000
 -9.862508E-0001  7.883824E-0001
 -1.934460E+0000  4.076202E+0000
 -2.280784E-0001 -3.368333E+0000
  8.719790E-0001  2.379959E+0000
 -1.982421E+0000  1.797302E-0001
  6.211620E-0001  3.170057E-0001
  1.091498E+0000  3.712444E-0001
 -3.686740E+0000  8.726023E-0001
  4.000047E-0001 -3.891006E+0000
  4.889442E-0001 -1.414192E+0000
  3.875693E+0000  7.363913E-0001
 -4.051046E-0001  2.070380E+0000
 -2.161487E+0000 -7.624137E-0001
  1.347460E+0000 -1.937982E+0000
  2.247375E+0000  2.178241E+0000
  1.668399E+0000  5.457480E-0001
 -1.619679E+0000 -1.337788E+0000
  2.015708E+0000  1.856088E-0001
  8.703731E-0001 -5.493681E-0001
 -2.137987E+0000  1.104114E+0000
  2.800109E+0000 -3.632610E+0000
 -1.321000E+0000  1.535453E+0000
  1.555891E+0000  2.287024E+0000
 -5.805126E-0001 -5.668740E-0001
 -1.010704E+0000 -2.869246E+0000
  1.594467E+0000 -1.875287E+0000
 -9.256310E-0001  7.845282E-0001
  6.981898E-0001 -9.863455E-0001
 -1.793113E+0000 -2.272685E-0001
  2.297428E+0000 -3.693513E-0001
  1.043327E+0000 -6.509163E-0001
 -2.712870E+0000  2.274925E-0001
  1.344288E+0000 -1.269711E+0000
  1.110034E-0001 -1.205543E+0000
 -3.425234E-0001  6.461338E-0001
 -9.913635E-0001  1.149774E+0000
  1.474832E-0001 -1.970298E+0000
  8.463033E-0001  1.216490E+0000
  6.331494E-0001  3.393144E+0000
 -1.143118E+0000 -1.116471E+0000
  1.447510E-0001 -3.568187E+0000
  9.326294E-0001 -1.057884E+0000
  2.133920E+0000 -6.987052E-0001
 -2.523633E+0000  4.307645E-0001
  1.450052E+0000 -2.620446E+0000
  2.772626E+0000 -2.283839E+0000
 -1.843664E-0001  9.839387E-0001
 -1.275904E+0000 -1.604972E-0001
 -3.498887E+0000 -2.410142E+0000
  4.219068E+0000 -3.953247E-0001
  3.456671E-0001  3.897186E+0000
 -1.010007E+0000  1.770889E+0000
 -1.018568E+0000 -3.727968E+0000
  2.524450E+0000 -1.142895E+0000
  2.273929E+0000  1.414325E+0000
 -9.896857E-0001  1.143487E+0000
 -1.838653E+0000 -1.252298E+0000
  1.791110E+0000 -2.417751E+0000
 -1.257221E+0000  2.359173E+0000
  2.127045E+0000  1.287455E+0000
 -3.933238E+0000  1.693461E+0000
  1.982952E+0000 -3.253613E-0001
 -1.468555E+0000  2.077615E+0000
 -1.796366E+0000  1.959384E+0000
  8.365287E-0001 -3.063041E+0000
 -1.451162E+0000  1.323700E+0000
  2.780336E-0001 -2.763200E+0000
 -1.260136E+0000  1.431048E+0000
  1.406312E+0000 -3.621152E-0001
 -1.705050E+0000  1.210063E-0001
 -2.001452E+0000 -3.128857E+0000
  2.163954E+0000 -2.857551E+0000
 -3.164923E-0001  1.217861E+0000
  1.066166E+0000  3.321922E+0000
 -2.435019E+0000  9.986968E-0001
 -5.660169E-0001 -9.377264E-0001
  4.140398E-0002 -1.576083E+0000
  4.307067E-0001 -1.161942E-0001
  1.526802E+0000  2.121153E+0000
 -2.029619E+0000 -4.167283E-0001
  3.871274E+0000 -1.115722E+0000
  2.038923E-0002 -9.831217E-0001
 -1.593330E-0001  1.467229E+0000
 -2.347357E+0000  2.003984E+0000
  6.797674E-0001 -8.557915E-0001
  9.610355E-0001 -8.777838E-0001
  2.413022E+0000  2.046838E+0000
 -5.696826E+0000  1.454913E+0000
 -1.705097E-0001 -4.449037E+0000
  2.771392E+0000 -3.689676E+0000
  2.132779E+0000  2.675058E+0000
 -2.500498E-0001 -7.370828E-0001
 -7.115373E-0001 -5.172423E-0001
  1.225676E+0000 -1.781683E+0000
  2.148116E+0000 -6.908800E-0002
  5.452946E-0001  1.054896E+0000
 -2.506047E+0000  1.362557E+0000
 -2.420549E-0001 -9.779204E-0001
  4.140118E+0000 -8.831058E-0001
 -1.803968E+0000  2.672856E+0000
 -2.381330E+0000 -9.925342E-0001
  2.336035E+0000 -4.715088E-0001
  9.454290E-0002  7.732256E-0001
  2.210597E+0000  1.181728E+0000
 -3.307198E+0000  5.052654E-0001
  4.128584E-0001 -8.983500E-0001
 -4.483886E-0001  1.662155E-0002
 -8.722644E-0001  3.136039E+0000
 -3.615986E+0000  1.605581E+0000
 -1.060661E+0000 -4.028580E+0000
  2.716377E+0000 -1.633919E+0000
 -1.123663E+0000  3.737781E+0000
 -6.283952E-0001 -2.131448E+0000
 -4.061364E-0001 -3.582613E+0000
  5.088416E+0000 -3.172336E-0001
 -1.635673E+0000  2.730021E+0000
 -2.632394E+0000  6.266443E-0001
  1.950131E+0000 -5.866081E+0000
  1.741954E+0000  1.097503E+0000
  6.977177E-0001 -4.028210E-0001
 -3.237286E+0000  1.849779E+0000
  1.942665E+0000 -3.682318E+0000
  9.050758E-0001  3.974393E+0000
 -1.331355E-0001  1.819598E+0000
 -4.143129E+0000  1.053938E+0000
  3.331076E+0000 -1.872520E+0000
 -5.989674E-0001  1.274211E+0000
 -2.853839E+0000  2.730020E-0001
 -9.015694E-0001 -4.013430E-0001
  1.563024E+0000  4.875575E-0001
  2.189130E+0000 -4.441577E-0001
 -1.484303E+0000 -1.487759E+0000
 -1.496389E+0000 -4.050658E-0001
  1.365121E+0000  2.150323E+0000
  1.359623E+0000  9.903865E-0001
 -1.437266E+0000 -1.532217E+0000
  1.632715E+0000  1.181176E-0001
  3.627650E-0001  2.734110E+0000
 -1.936093E+0000  1.441429E+0000
 -5.377074E-0001  2.395212E-0001
  1.942210E+0000 -3.788632E-0001
  5.101808E-0001  1.313490E+0000
 -1.097383E+0000  1.568129E+0000
 -1.674191E+0000 -1.808381E+0000
 -8.314088E-0001 -3.705696E+0000
  5.079931E+0000  2.176752E+0000
  5.052246E-0001  4.412767E+0000
 -4.433818E+0000 -3.541078E+0000
  3.574017E+0000 -4.855697E+0000
  2.196589E+0000  4.140423E+0000
 -1.002975E+0000  2.827125E+0000
 -3.861628E+0000 -8.244900E-0001
 -2.406664E-0001 -2.691222E+0000
  4.045898E+0000  2.517535E+0000
 -9.601313E-0001  3.060377E+0000
 -3.575896E+0000 -9.955078E-0001
  6.366170E-0001 -6.196414E+0000
  2.612057E+0000  6.130448E-0001
 -1.397464E+0000  1.527545E+0000
 -1.344632E-0001 -1.952732E+0000
  1.938978E+0000 -2.686195E+0000
  1.310629E-0001  3.444097E+0000
 -6.939741E-0001 -2.461562E-0002
 -1.399426E+0000 -2.534841E+0000
  2.484063E+0000  8.560053E-0001
 -1.929669E-0001  1.122535E+0000
 -9.672563E-0001  6.413472E-0001
  2.983548E+0000  7.401539E-0001
 -1.397777E+0000  2.456604E+0000
  6.233677E-0001  3.516336E-0001
 -3.610288E-0001 -2.068867E-0001
 -1.377786E+0000 -1.765621E-0001
  9.590301E-0001 -2.247949E-0001
 -3.161875E-0001  7.755641E-0001
  1.170636E+0000 -2.399521E+0000
  2.214012E+0000  3.223788E+0000
  5.881778E-0001  2.211302E+0000
 -4.427882E+0000 -1.049667E+0000
  9.065402E-0001 -2.578039E+0000
  5.461923E+0000 -2.111262E+0000
 -1.677495E+0000  3.392600E+0000
  6.091374E-0001 -3.104816E-0001
 -3.338449E-0001 -4.931826E-0001
  6.934978E-0001 -1.919329E+0000
  8.678358E-0002  6.586539E-0001
  1.390266E+0000  6.407592E-0001
 -8.937521E-0001 -2.419437E-0001
 -3.675964E+0000 -8.446259E-0002
  3.030429E+0000  3.470189E-0001
  1.475544E+0000 -1.448383E-0001
 -2.049116E+0000  3.921085E+0000
 -1.455772E+0000 -3.923011E+0000
  1.761143E+0000  1.065384E-0001
  1.718400E+0000  1.927354E+0000
 -2.602942E+0000  1.825406E+0000
 -1.816905E+0000 -5.415234E+0000
  2.167519E+0000 -3.334550E+0000
  4.024383E+0000  3.998568E-0001
 -1.449464E+0000  4.043207E+0000
 -3.884855E+0000 -7.409723E-0002
  1.106796E+0000 -2.803870E+0000
  3.427930E+0000  7.696193E-0001
  1.542216E-0003  4.274315E+0000
 -2.815240E+0000 -2.298440E+0000
  5.602736E-0001 -4.029245E+0000
  2.389966E+0000 -7.763442E-0001
  9.513606E-0001  4.282835E+0000
 -1.450966E+0000  1.680381E+0000
 -1.453816E+0000 -3.489540E+0000
  2.854722E+0000  7.456353E-0001
 -1.527405E+0000  4.071991E+0000
  1.308473E+0000 -2.457908E+0000
 -1.683689E+0000  6.684752E-0001
  2.134320E+0000  1.019559E+0000
 -1.723307E+0000  5.874030E-0001
 -1.029978E+0000 -1.877959E+0000
  1.320655E+0000 -1.702637E+0000
 -2.327812E-0001  1.528884E+0000
  3.681412E+0000  5.274096E-0001
 -4.586860E-0001 -2.499007E+0000
 -2.067329E+0000 -6.256198E-0001
  4.753043E+0000 -6.668463E-0001
 -1.672149E+0000  2.724566E+0000
 -1.695512E+0000 -2.046197E+0000
  9.152722E-0001 -9.388769E-0001
  3.896474E+0000  1.412771E+0000
 -1.399900E+0000  2.037826E+0000
 -3.700639E+0000  7.317733E-0001
  2.352085E+0000 -2.089159E+0000
  9.844216E-0001  1.360124E+0000
  1.336775E-0001  9.203472E-0002
 -8.302202E-0002  6.066112E-0001
  1.710928E+0000  9.019978E-0002
 -3.276034E+0000  2.781544E+0000
 -5.762957E-0001 -2.071871E+0000
 -1.068822E+0000 -1.985131E-0001
  2.037543E+0000  2.002553E+0000
 -2.444277E+0000  1.132418E+0000
  7.820507E-0001 -2.795742E+0000
  4.248773E-0002 -1.100372E+0000
  1.243672E+0000  1.233947E+0000
 -1.619173E+0000  1.234199E+0000
 -2.544053E+0000 -1.375192E+0000
  1.744313E-0001  9.877367E-0001
  1.501386E+0000  8.245559E-0001
 -1.984324E+0000  1.493795E+0000
  1.747871E+0000 -2.684933E+0000
  1.262372E+0000 -5.506216E-0002
  2.237827E+0000  3.476924E+0000
 -3.660807E+0000 -3.181943E-0002
 -1.723770E+0000 -3.838203E+0000
  6.695700E-0001 -1.724867E+0000
  2.362902E+0000  7.341155E-0001
 -2.010190E+0000  4.185384E+0000
 -9.720006E-0001 -3.490017E-0001
 -3.126418E-0001 -7.509527E-0001
  5.565535E-0001 -6.747670E-0001
  6.447192E-0001  9.621481E-0001
 -5.558733E-0001  8.398657E-0001
  1.106284E+0000 -5.254245E+0000
  2.012905E+0000 -6.258788E-0001
  1.115077E+0000  4.105783E+0000
 -1.738476E+0000  1.918099E-0001
 -3.358405E+0000  3.273118E-0001
  2.066864E+0000 -8.606811E-0001
  2.332734E+0000 -1.665401E-0001
 -2.019420E+0000  4.113501E+0000
 -1.719979E+0000  1.226747E+0000
 -1.036276E+0000 -4.458358E+0000
  3.414534E+0000 -5.725386E-0001
  1.406462E+0000  3.966347E+0000
 -3.557688E+0000 -3.715414E-0001
  2.453509E-0001 -4.182967E+0000
  2.775402E+0000  3.658348E+0000
 -4.350589E-0001  2.514614E+0000
 -4.296059E+0000 -1.659955E+0000
  1.572105E+0000 -1.976455E+0000
  2.697315E+0000  9.973629E-0001
 -2.921579E+0000  3.689743E+0000
 -1.271065E+0000  1.680811E-0001
  2.956409E+0000 -9.555831E-0001
 -1.428586E+0000  1.414247E+0000
  7.161084E-0001  9.381254E-0001
 -3.164215E+0000 -1.923333E+0000
  2.515291E+0000 -6.172143E-0001
  2.579669E+0000  2.560867E+0000
 -2.733049E+0000  7.153995E-0001
  2.194163E-0001 -2.121724E+0000
  1.711287E+0000  1.484584E-0001
  7.829630E-0001 -2.097392E+0000
  2.418613E-0001 -9.648872E-0002
 -5.048202E-0001 -1.744487E+0000
 -1.221499E+0000  3.273070E-0001
 -7.919512E-0001 -2.022925E+0000
  1.656765E+0000 -1.703172E+0000
  9.666528E-0001  1.646751E+0000
 -8.670795E-0001  2.019666E+0000
 -1.331505E+0000  8.125630E-0001
  9.672428E-0001  3.607817E-0002
 -2.601956E+0000 -2.179744E+0000
  1.922512E+0000  3.429246E+0000
  4.447422E-0001 -1.348914E+0000
 -2.361236E+0000 -4.403762E-0001
  2.259061E+0000 -6.169492E-0001
  6.977874E-0001  5.962611E-0001
  2.636796E+0000  4.983863E-0001
 -3.408840E+0000  2.385256E+0000
  4.345099E-0001  1.326046E-0001
  1.785101E+0000 -1.044219E+0000
 -5.463127E-0001  4.048600E+0000
 -9.587633E-0001  3.002980E-0001
  1.029721E+0000 -1.559474E+0000
  2.616983E+0000  4.136049E-0001
 -3.532453E+0000  7.487066E-0001
 -2.891086E+0000 -3.497034E+0000
  2.578679E+0000 -2.110195E+0000
  2.708863E+0000  3.295202E+0000
 -2.773227E+0000  1.399250E-0001
 -2.731355E+0000 -1.604592E+0000
  2.766543E+0000 -2.239779E-0001
  1.828864E+0000  2.238254E+0000
 -2.806550E+0000  4.327066E+0000
 -1.062892E+0000  5.097847E-0001
  7.847062E-0001  2.322251E-0001
 -1.887870E+0000  1.240893E+0000
 -1.867874E+0000 -1.490608E+0000
  1.598400E+0000  3.200595E-0001
  5.160904E-0001 -1.491176E-0001
 -8.241659E-0001  2.835376E+0000
 -1.448768E+0000 -1.320501E+0000
  2.628159E+0000 -2.301875E+0000
 -4.381768E-0001 -1.928448E+0000
  2.279606E-0001  7.194658E-0001
  1.300696E+0000 -9.711315E-0001
 -1.079924E+0000  3.454546E+0000
  3.295383E-0001 -1.523184E+0000
  8.166075E-0001  7.991014E-0002
  3.792470E-0001  8.597215E-0001
  5.130503E-0001 -4.053682E-0001
 -1.778113E+0000 -7.693572E-0001
  6.595931E-0001 -2.923007E+0000
  1.411326E+0000 -1.004794E+0000
 -1.531738E+0000  3.249582E+0000
  4.846236E-0001  1.941544E+0000
 -1.863205E+0000 -4.314960E+0000
  1.881185E+0000 -1.976460E+0000
  2.118334E+0000  1.040848E+0000
 -1.930276E+0000  3.011705E+0000
 -1.741501E+0000  3.266555E-0002
  2.423691E+0000 -2.023643E+0000
  2.840468E-0001  2.399149E+0000
  4.402491E-0001  2.143325E+0000
 -1.547152E+0000 -2.652429E+0000
  7.269736E-0002  9.955644E-0001
  3.523942E+0000 -1.139331E+0000
 -1.020543E+0000  2.401276E+0000
  2.160640E+0000 -2.810410E+0000
 -6.885497E-0001  9.609611E-0001
  1.767817E+0000  2.815145E+0000
 -1.472277E+0000 -2.826279E+0000
  2.866329E-0001 -2.724780E+0000
  1.405812E+0000 -1.100223E+0000
  1.586285E+0000 -8.155947E-0002
 -1.441897E+0000 -1.291231E-0002
  3.165507E+0000 -2.041163E-0001
 -1.762481E-0001  1.111812E-0001
  9.113578E-0002  7.099296E-0001
 -9.472212E-0001  2.140932E-0001
 -7.288445E-0001  1.237275E-0001
 -6.261148E-0001 -1.903975E+0000
 -2.650626E-0001  1.561925E+0000
 -1.423279E+0000  4.905128E-0001
 -1.502937E+0000 -1.409306E+0000
 -1.490381E-0001  1.062772E+0000
 -1.200131E+0000  6.111456E-0001
  1.604363E+0000 -5.253421E-0001
  1.101869E+0000 -3.400000E+0000
  1.207204E+0000  3.619824E+0000
 -2.328402E+0000 -5.723019E-0001
  7.744345E-0001 -4.514726E+0000
 -2.786044E+0000  3.329823E+0000
  2.818005E+0000  5.697155E-0001
 -4.181953E+0000 -1.420266E+0000
  1.843865E+0000 -3.356614E+0000
  2.411546E+0000 -2.776856E+0000
  1.216759E+0000  2.579488E+0000
 -1.812927E+0000 -1.170660E+0000
 -1.239569E+0000 -2.323474E+0000
  3.870915E+0000 -3.450091E+0000
 -1.923628E+0000  6.875613E+0000
 -1.678681E+0000 -7.253873E-0001
 -2.075170E+0000 -3.006536E+0000
  4.757140E+0000 -5.237840E-0001
 -1.491476E+0000  2.460089E+0000
 -2.302524E+0000 -4.710263E+0000
 -2.270304E-0001 -3.868729E-0001
  1.155849E+0000  1.584217E+0000
 -1.723261E+0000  2.174670E+0000
 -4.638533E+0000 -1.287342E+0000
  4.774825E+0000 -3.058163E+0000
 -1.251926E+0000  6.913151E+0000
 -2.217762E+0000  1.558110E+0000
 -2.860374E+0000 -3.858419E+0000
  3.202698E+0000 -1.710455E+0000
  3.536819E+0000  3.773843E+0000
 -4.617456E+0000 -7.140706E-0002
  5.258720E-0001 -3.551663E+0000
  1.803813E+0000 -7.019764E-0001
  1.784752E+0000  1.246145E+0000
 -9.985787E-0001 -4.438975E-0001
 -1.862482E-0001  1.032061E+0000
 -1.293349E+0000  3.294828E-0001
 -1.013774E+0000 -2.308953E-0001
  2.710334E+0000  1.918940E+0000
 -1.715851E+0000  3.455691E+0000
 -2.014247E+0000 -2.132892E+0000
  1.761640E+0000 -1.440448E+0000
  2.010916E+0000 -1.504110E-0002
  5.322098E-0001  2.743626E+0000
 -1.321177E+0000  1.518358E+0000
 -1.980576E+0000 -3.889833E+0000
  3.839431E+0000 -8.730832E-0001
  2.710287E-0001  9.440771E-0001
 -2.081122E+0000  1.135367E+0000
 -7.303646E-0001 -4.126774E+0000
  2.694697E+0000 -3.032322E-0002
 -1.493151E-0001  4.862199E+0000
 -2.997369E+0000  4.331915E-0001
 -1.738769E-0001 -2.573257E+0000
  3.373374E+0000 -5.954529E-0002
 -2.102840E+0000 -1.533991E-0001
  2.101678E+0000 -2.441054E+0000
 -1.757978E+0000 -7.110491E-0002
  1.230066E+0000 -3.149937E+0000
  1.965678E-0001  1.101397E+0000
 -4.699358E-0001 -1.147354E-0001
  1.781465E+0000 -1.538263E+0000
  4.416930E-0001  3.772275E-0001
 -2.390296E-0001 -1.747813E+0000
 -9.623170E-0001  1.424930E+0000
  1.810046E+0000 -7.100954E-0001
 -1.190980E+0000  5.844664E-0001
 -2.569003E+0000  1.831865E+0000
  1.683873E+0000 -2.236756E+0000
  8.653398E-0001 -1.172707E-0001
  1.507478E+0000 -1.326881E-0001
 -2.171629E+0000 -1.347142E+0000
 -2.234505E+0000  6.457700E-0001
  1.041670E+0000 -2.718825E+0000
  7.241846E-0001  5.578777E-0001
 -1.968367E+0000  2.151396E+0000
  5.496741E-0001 -2.269564E+0000
 -3.164849E+0000 -1.986399E+0000
  3.927253E+0000 -1.105020E+0000
 -1.284110E+0000  1.012382E+0000
 -2.944488E+0000  1.003428E+0000
  3.112616E-0001 -4.725440E+0000
  2.272234E+0000 -1.716621E+0000
 -2.760819E+0000  2.655939E+0000
 -8.855580E-0001 -1.062874E+0000
  2.114672E+0000 -2.671709E+0000
  7.897948E-0001  2.364994E-0002
 -2.224303E+0000  9.412195E-0001
  5.930768E-0001  1.645865E+0000
 -2.225219E+0000 -7.394333E-0001
  9.976823E-0001 -2.701497E+0000
  4.103974E-0001 -3.546915E+0000
  2.666012E-0001  4.086312E+0000
  5.772090E-0001 -7.223199E-0001
 -3.639599E+0000  2.943395E-0002
  1.881878E+0000 -5.030669E+0000
  2.535188E+0000 -7.745256E-0001
 -3.870386E+0000  4.230245E+0000
 -3.313660E+0000 -5.776145E-0001
  1.851263E+0000 -5.216487E+0000
  7.395242E-0001 -2.491394E-0001
  6.023207E-0001  2.773904E+0000
 -1.339339E+0000 -4.526607E+0000
  2.264557E+0000 -2.100871E+0000
 -1.389683E+0000  1.568488E+0000
 -1.057679E+0000  1.931810E+0000
 -3.612072E-0001  1.347484E+0000
  5.305109E-0001 -3.347319E+0000
 -1.914630E+0000 -8.045581E-0001
  3.324673E-0001  4.589016E-0001
  2.049298E+0000  1.894112E+0000
 -1.915757E+0000  2.995957E+0000
 -2.047832E+0000 -3.181098E+0000
  2.729033E+0000 -2.215736E+0000
  1.220404E+0000  3.642046E+0000
 -2.166402E-0001 -9.708823E-0002
 -1.661919E+0000 -3.273411E+0000
  2.204919E+0000  1.538049E+0000
 -9.686181E-0001  4.792170E+0000
 -4.373115E+0000  3.200018E-0001
  2.899540E+0000 -4.415570E+0000
  1.115628E-0001  1.427540E+0000
  4.078009E+0000  4.380645E+0000
 -5.576239E+0000  1.372751E+0000
  2.747716E-0001 -3.402943E+0000
  1.159855E-0001 -1.081145E+0000
  1.079230E+0000  1.161674E+0000
 -2.255901E+0000  9.992026E-0001
 -2.894707E-0001 -1.149596E+0000
  1.275508E+0000 -2.245332E+0000
  2.819144E+0000  2.872510E+0000
 -3.080267E+0000 -7.721266E-0001
  1.412387E+0000 -9.125003E-0001
 -1.148276E-0001  1.921183E+0000
 -4.904006E-0001 -3.356972E-0001
 -1.821514E+0000 -1.716267E+0000
 -1.389935E-0001 -3.736119E+0000
  9.187388E-0001 -5.392553E-0001
  1.676351E-0001  3.758721E+0000
 -2.483478E+0000  1.579706E+0000
 -2.420151E+0000 -4.753667E+0000
  1.538328E+0000 -4.654489E+0000
  3.812935E+0000  1.756461E+0000
 -3.350948E+0000  2.998118E+0000
 -1.397218E+0000 -2.593254E+0000
  3.818610E+0000 -4.407360E+0000
  1.328749E-0001  4.499893E+0000
 -1.010963E+0000  3.336386E+0000
 -8.720047E-0001 -1.633373E+0000
  2.513773E+0000 -2.628771E+0000
  2.048310E+0000 -8.785415E-0001
 -2.199112E+0000  4.274595E+0000
 -9.029421E-0001  6.648365E-0001
 -9.277464E-0001 -3.899264E+0000
  3.099982E+0000  1.055256E+0000
 -2.896409E-0001  3.408746E+0000
 -4.044128E+0000  2.388775E-0001
  8.832854E-0001 -6.481282E+0000
  1.368466E+0000 -3.255563E+0000
  2.676085E+0000  3.603300E+0000
 -3.664560E+0000 -4.896419E-0001
 -1.041769E+0000 -5.218394E+0000
  4.748595E+0000 -9.376255E-0001
 -8.165734E-0001  5.224048E+0000
 -4.391527E+0000  2.240820E+0000
 -2.548638E+0000 -3.158678E+0000
  3.651009E+0000  6.949137E-0001
  5.825468E-0001  3.435814E+0000
 -2.789229E+0000  2.852507E-0001
 -1.296888E+0000 -4.911546E+0000
  4.963348E+0000 -2.140299E+0000
  2.263549E+0000  4.132335E+0000
 -4.934367E+0000  3.109637E+0000
 -8.269050E-0002 -4.552027E+0000
  4.168990E+0000 -2.578138E-0001
  3.040971E+0000  5.316811E+0000
 -7.732402E+0000  1.012459E+0000
  9.836018E-0001 -7.888196E+0000
  3.365077E+0000  1.014942E+0000
  1.422897E+0000  5.854155E+0000
 -4.695229E+0000 -2.930568E+0000
 -7.716536E-0001 -2.193088E+0000
  6.837566E+0000  8.707700E-0001
 -1.299861E+0000  3.171707E+0000
 -5.969364E+0000  1.981777E+0000
  8.529899E-0001 -7.519447E+0000
  4.897492E+0000  1.824591E+0000
 -5.043261E-0001  5.892299E+0000
 -3.078716E+0000  1.117104E-0001
  1.887262E-0001 -3.404186E+0000
  3.582066E+0000  2.415622E+0000
 -1.006661E+0000  2.460891E+0000
 -3.017737E+0000 -2.091701E+0000
  1.506502E+0000 -3.950682E+0000
  2.677041E+0000  5.219398E-0001
 -1.309002E+0000  4.247520E+0000
 -3.030056E+0000  2.267834E+0000
  2.996973E+0000 -4.005817E+0000
 -2.363784E+0000  8.554559E-0002
  3.161798E+0000 -2.072161E+0000
  6.305203E-0001  1.543714E+0000
 -2.820083E-0001 -2.621226E+0000
  8.540585E-0002  9.438579E-0001
 -7.472107E-0001 -4.193076E-0001
 -1.735331E-0001  1.207008E+0000
  6.561549E-0003  2.690471E+0000
 -2.344323E+0000  1.095620E-0001
 -5.970816E-0001 -8.880523E-0001
  4.763649E-0001  1.541043E-0001
  2.430028E-0001  3.790702E+0000
  1.099919E+0000 -6.146499E-0001
 -1.587037E+0000  1.481805E+0000
  9.410428E-0001 -6.874202E-0001
 -4.222180E-0001  5.212939E-0001
  8.733092E-0001 -1.431968E+0000
  4.535303E-0001  6.300320E-0001
 -1.573524E+0000  1.322567E-0001
 -1.369352E+0000  6.449943E-0001
  2.358932E+0000  1.722570E+0000
  7.483964E-0001  1.750938E+0000
 -1.786454E+0000  8.280026E-0001
 -3.868787E-0002 -2.221006E+0000
  4.082580E-0001  1.014775E+0000
  2.044376E+0000  2.593853E+0000
 -2.421592E+0000  2.037533E+0000
 -1.247681E+0000 -3.201461E+0000
  1.724332E+0000 -2.723737E+0000
  9.136954E-0001  4.942480E+0000
 -2.631611E+0000 -1.446970E-0001
 -1.710047E+0000 -4.264639E+0000
  2.871828E+0000 -1.655093E+0000
  7.146135E-0001  5.632401E+0000
 -1.276670E+0000 -1.107506E+0000
 -1.024510E+0000 -3.713433E+0000
  7.619793E-0001  6.306760E-0001
  2.077320E+0000  4.103506E+0000
 -2.120506E+0000  4.068788E-0001
 -8.108787E-0001 -3.784985E+0000
  6.066570E+0000 -3.998702E+0000
 -9.939232E-0001  5.330296E+0000
 -2.028201E+0000 -1.667847E+0000
 -1.049397E+0000 -2.518011E+0000
  3.306896E+0000 -2.962018E+0000
 -1.153254E+0000  3.578281E+0000
  5.738399E-0001 -2.387342E+0000
 -4.900142E-0001 -3.865920E+0000
  1.367695E+0000  3.573978E-0001
  2.445444E+0000  2.257372E+0000
 -1.501751E+0000  3.496847E-0001
 -6.401348E-0001 -3.616039E+0000
  3.968841E+0000 -2.346634E+0000
 -1.595061E+0000  2.721101E+0000
  1.436466E+0000 -9.531195E-0001
  9.688797E-0001  2.804077E+0000
 -1.631027E+0000  1.185722E+0000
  9.007923E-0001 -2.484818E+0000
  6.073019E-0001  1.091513E+0000
 -1.839602E+0000  4.331659E+0000
  1.693552E-0001 -3.679051E-0001
 -2.835692E+0000 -2.076626E+0000
  3.111314E+0000 -1.865289E+0000
 -1.272575E+0000  2.090900E+0000
  1.757038E+0000  8.916065E-0001
 -3.332805E+0000 -1.355153E+0000
  9.260310E-0001 -3.210793E-0001
  9.256188E-0001  3.112034E+0000
 -7.837878E-0001 -2.589479E+0000
  1.124586E+0000 -1.029716E+0000
 -1.311569E+0000 -1.870777E+0000
  1.815632E+0000  2.616055E-0001
  2.853191E-0001 -8.728755E-0002
 -2.468954E+0000 -5.080633E-0003
  2.660247E+0000 -2.219621E+0000
  1.362067E-0001  3.433648E+0000
 -7.641376E-0001  2.991410E-0001
 -1.745611E+0000 -1.905714E+0000
  5.284344E+0000 -7.661940E-0001
 -2.674091E+0000  4.893935E+0000
 -2.841149E+0000  1.518825E+0000
 -9.874646E-0001 -2.734114E+0000
  3.805196E+0000  1.076955E+0000
 -2.904701E-0001  3.855074E+0000
 -1.865388E+0000  4.045097E-0001
 -5.819891E-0001 -3.573891E+0000
  1.677385E+0000  1.051323E+0000
  6.985798E-0001  2.939778E+0000
 -6.008113E-0001  1.705279E+0000
 -3.072485E-0001 -3.843045E+0000
 -1.870298E+0000  4.549994E-0001
  3.841855E+0000 -8.295759E-0001
  1.458328E-0001  9.320511E-0001
 -1.860303E+0000  1.321374E+0000
  1.523253E-0001 -1.314750E+0000
  2.516277E+0000  1.048509E-0002
  5.478318E-0001  1.472349E+0000
 -1.673550E-0001  7.637040E-0001
 -2.439499E+0000 -7.970235E-0001
 -5.413687E-0001 -2.796308E+0000
  3.954653E+0000 -1.050832E-0001
 -2.396824E+0000  2.534542E+0000
 -1.654964E+0000 -7.162432E-0001
  2.516008E+0000 -1.976813E+0000
  1.931319E+0000  6.662708E-0001
  2.263585E-0001  2.114695E+0000
 -3.153636E+0000  1.453708E+0000
  1.359500E+0000  1.119352E+0000
  9.318658E-0001 -3.935186E-0001
 -1.846944E+0000  3.196525E+0000
 -1.741657E+0000 -4.543777E-0001
  1.782157E+0000 -3.600555E+0000
  1.420175E+0000  1.506395E+0000
 -1.641805E+0000  2.482010E+0000
 -5.070740E-0001 -1.336170E-0001
  1.071477E+0000 -2.981295E+0000
  5.832003E-0001  2.575603E-0001
  1.413998E+0000  4.012521E+0000
 -2.155871E+0000  2.566088E+0000
  2.805257E-0001 -3.261149E+0000
  8.551124E-0001  7.218346E-0001
 -6.858409E-0001 -1.153900E+0000
 -7.937615E-0001 -3.527776E+0000
  1.070740E+0000 -3.434636E-0002
  9.612955E-0001 -1.697524E+0000
 -2.003370E+0000  1.322754E+0000
  3.833482E+0000 -1.465321E-0002
  5.374942E-0001  1.404930E+0000
 -1.386300E+0000  1.262777E+0000
 -1.178514E-0001 -1.846641E+0000
 -8.396697E-0001  1.403494E+0000
  3.977797E+0000  9.693251E-0001
 -2.070631E+0000  2.615761E+0000
  9.605091E-0002 -1.393358E+0000
 -4.206647E+0000  1.025520E-0001
  5.429317E+0000 -2.236774E+0000
 -1.070502E+0000  1.970200E+0000
 -2.438026E-0001  1.538838E+0000
 -1.356849E+0000 -1.200027E+0000
  2.787088E+0000 -1.189221E+0000
  1.687178E+0000  1.328680E+0000
 -4.074064E+0000  2.431333E+0000
  1.139700E+0000 -2.022466E+0000
  2.081598E+0000 -1.429392E-0001
 -1.114051E+0000  1.452804E+0000
  3.455615E-0001 -7.571147E-0001
  9.356227E-0001  6.192974E-0001
 -1.997455E+0000  1.073121E+0000
  1.845407E+0000 -1.568465E+0000
  3.082817E-0001 -1.870732E-0001
 -2.480524E-0001  1.667657E+0000
  6.726838E-0001 -1.290638E+0000
 -2.793938E+0000 -7.744500E-0001
  2.836125E+0000 -1.655977E+0000
 -2.034224E+0000  1.209754E+0000
 -1.715108E+0000 -7.032769E-0001
  1.155072E+0000  4.915255E-0001
  1.789675E+0000 -1.931227E+0000
 -2.600430E-0001  3.402595E+0000
 -2.613623E+0000  1.077386E+0000
  8.758054E-0001 -3.664432E+0000
  3.622971E+0000  8.359361E-0001
  5.011688E-0001  2.541456E+0000
 -5.817849E+0000  5.568097E-0001
  1.884989E+0000 -1.865990E+0000
  1.604158E+0000  1.018356E+0000
 -1.354443E+0000  2.620913E+0000
 -3.146248E-0001 -1.153615E+0000
 -1.680055E+0000  3.110027E-0001
  1.825534E+0000 -9.553908E-0002
 -1.109501E+0000  6.429160E-0001
 -1.916441E+0000  1.831953E+0000
  6.944329E-0001 -1.589912E-0001
 -7.918313E-0001  2.061395E+0000
  5.566782E-0001 -1.196877E+0000
 -8.806701E-0001  9.255968E-0002
  2.689140E-0001 -3.992957E+0000
 -3.443720E-0001 -2.561981E+0000
  1.061694E+0000  7.021231E-0001
 -2.230064E+0000 -1.398109E+0000
 -2.269177E+0000 -9.742196E-0001
  2.818602E+0000  4.688116E-0001
  8.230851E-0001  3.209831E+0000
 -2.301412E+0000  1.449976E+0000
  5.805247E-0001 -3.371433E+0000
  1.836100E+0000 -8.079644E-0001
 -2.540195E+0000  3.876976E+0000
 -8.613797E-0001 -8.335593E-0001
  9.430802E-0001 -2.217284E-0001
  1.390293E+0000  3.933782E-0002
 -1.028513E+0000  4.052446E+0000
 -2.123997E-0001 -1.507440E+0000
  1.090805E+0000 -1.562176E+0000
 -5.303409E-0001  8.856173E-0001
  6.024791E-0001 -1.399316E+0000
 -1.103683E+0000 -1.338029E+0000
  2.433564E+0000 -1.275808E+0000
 -1.364693E+0000  1.761530E+0000
 -1.927074E+0000  7.842299E-0001
 -5.385792E-0001 -8.616508E-0001
  1.633031E+0000 -6.332822E-0002
 -4.461088E-0002  2.565377E+0000
 -2.046655E+0000  5.131003E-0001
 -2.128452E+0000 -3.977180E+0000
  2.699035E+0000  1.470196E-0001
  1.293126E+0000  4.018629E+0000
 -2.419426E+0000 -9.173422E-0001
 -2.189642E+0000 -3.191874E+0000
  2.714880E+0000 -2.091913E+0000
  1.184094E+0000  1.151207E+0000
 -2.201273E+0000 -1.220200E+0000
 -8.396237E-0001 -1.465218E+0000
  2.375260E+0000 -2.154832E+0000
  1.620080E+0000  3.455479E+0000
 -2.960759E+0000  2.822298E+0000
 -1.211507E+0000 -3.895524E+0000
  4.263695E+0000 -7.129329E-0001
 -2.077487E-0001  5.284305E+0000
 -2.681452E+0000  2.534819E+0000
 -1.357769E+0000 -2.804389E+0000
  1.690209E+0000 -1.229472E+0000
  2.150626E+0000  5.700844E-0001
 -2.523477E+0000  9.717759E-0001
 -4.157152E-0001  3.442144E-0001
  1.505177E+0000 -3.989856E+0000
  6.344558E-0001 -5.146040E-0001
  8.777701E-0001  3.564084E+0000
 -2.616193E-0001 -5.372074E+0000
 -1.624878E+0000 -5.428802E+0000
  3.871158E+0000  2.016238E+0000
 -6.390955E-0001  6.878086E-0001
 -2.764088E+0000 -1.182593E+0000
  4.155967E+0000 -4.982259E+0000
  1.313574E+0000  3.188935E+0000
 -2.926237E+0000  2.574187E+0000
 -2.560992E+0000 -2.647341E+0000
  2.761910E+0000 -3.453256E+0000
  2.550502E+0000  1.967091E+0000
  2.273133E-0001  3.043865E+0000
 -3.712654E+0000 -8.910637E-0001
  2.459215E+0000 -2.286793E+0000
  2.048890E+0000  1.476258E+0000
 -7.755630E-0001 -2.776983E+0000
 -8.963059E-0002 -2.297166E+0000
 -2.238182E-0001  1.768835E+0000
 -2.210798E+0000 -2.061384E+0000
 -1.415879E+0000  2.734576E-0001
  6.868671E-0001 -1.829068E-0001
  1.008577E+0000  1.637373E+0000
 -3.117532E+0000  3.523331E-0001
 -9.155330E-0001 -4.967316E+0000
  1.608295E+0000  4.740248E-0001
  2.224392E+0000  1.479378E+0000
 -3.097403E+0000 -1.097857E+0000
 -8.517310E-0001  3.482681E-0001
  4.266669E+0000  1.518027E+0000
 -1.467999E+0000  3.485671E+0000
 -1.750122E+0000 -3.107975E+0000
  1.016302E-0001 -4.089332E+0000
  5.466188E+0000  1.586393E+0000
 -1.176789E+0000  2.437951E+0000
 -2.961292E+0000 -5.804402E-0001
 -5.495335E-0001 -4.203658E+0000
  3.211199E+0000  1.842953E-0001
 -7.560497E-0001  2.268113E+0000
 -4.954846E-0001 -1.159109E+0000
  1.707919E+0000 -1.156269E+0000
 -3.097089E-0001  2.807958E+0000
 -8.387089E-0001  5.095181E-0001
 -9.223895E-0001 -3.626514E+0000
  1.762759E+0000  5.014980E-0001
 -1.142108E+0000  1.668887E+0000
 -2.214447E+0000 -2.753035E+0000
 -5.557067E-0001 -3.834173E+0000
  3.402005E+0000  5.498955E+0000
 -1.451244E+0000  3.247596E-0001
 -2.431697E+0000  2.431172E+0000
  3.167018E+0000 -2.817970E+0000
 -3.390407E+0000  1.588762E+0000
  1.293187E+0000 -2.294543E+0000
 -4.082574E-0001 -2.129156E+0000
 -8.343953E-0001  2.384965E+0000
  8.322763E-0001 -6.776123E-0001
 -6.277090E-0001  4.890627E-0001
  2.114028E+0000 -2.716557E+0000
 -2.307885E-0001  5.782344E-0001
 -1.214135E+0000  8.212593E-0001
 -7.032769E-0001  9.157730E-0002
  1.251150E+0000 -2.079767E+0000
  1.253734E+0000  1.321827E+0000
 -2.539841E-0001 -6.583168E-0001
 -7.247867E-0001  1.083136E+0000
  1.585611E+0000  2.098165E-0002
 -2.161806E+0000  2.112118E+0000
 -1.413555E+0000 -2.058314E+0000
  2.223269E+0000  1.662036E+0000
 -9.326987E-0001  2.132884E+0000
  2.434816E-0001  1.199216E+0000
 -5.797802E-0001 -2.421973E+0000
  8.385795E-0001  1.201807E-0001
 -1.234484E-0001 -1.792872E+0000
 -9.459340E-0001 -2.287139E+0000
  2.164623E+0000 -1.589837E+0000
  7.024066E-0001  1.142921E+0000
 -8.473555E-0001  1.534217E+0000
 -1.317924E+0000 -9.588729E-0001
  2.151572E+0000 -1.670078E+0000
 -1.752986E+0000 -3.726339E-0001
  1.472150E+0000 -1.992048E+0000
 -2.261718E+0000  2.558051E+0000
  1.161821E+0000 -1.525487E+0000
 -9.581599E-0001  1.097823E+0000
  2.842610E-0001  7.986356E-0001
 -3.838141E-0002 -1.533941E+0000
 -6.517511E-0001 -1.194500E+0000
  1.533642E+0000  1.504604E+0000
 -1.224243E+0000  1.223821E+0000
 -2.164162E+0000 -1.796302E+0000
  1.361121E+0000 -4.148606E+0000
  2.645960E+0000  8.599255E-0001
  5.436979E-0001  1.824955E+0000
 -1.829299E+0000 -5.153413E-0001
  3.394925E+0000 -4.103195E+0000
 -5.003806E-0001  1.338590E-0001
  1.402912E+0000 -2.510973E+0000
 -4.589161E-0001 -9.799577E-0001
  2.763180E+0000  5.930552E-0001
 -2.257362E+0000 -2.481393E-0001
  6.541146E-0002  1.106078E-0001
  1.104167E-0001 -3.216311E+0000
  3.523492E-0001  1.485137E+0000
 -1.846270E+0000  3.188941E-0001
 -1.025328E+0000  1.166775E+0000
 -6.831844E-0001 -4.115654E+0000
  8.703392E-0001  9.912653E-0001
  2.985327E+0000 -1.669267E+0000
 -1.437124E+0000  2.656082E+0000
 -1.885960E-0002 -2.818279E+0000
  8.040005E-0001 -5.041308E-0001
  4.735692E-0002  1.398727E+0000
  1.012737E+0000 -7.959888E-0001
 -1.297061E+0000 -3.298649E+0000
  3.302771E+0000  6.153136E-0001
  6.207386E-0003  2.920155E+0000
 -3.696867E-0001  2.095458E+0000
 -1.115907E+0000  4.446330E-0001
  1.096596E+0000 -1.604853E-0001
 -8.853425E-0001  1.175178E+0000
 -1.788800E+0000  1.697926E+0000
 -5.278252E-0001 -2.150829E+0000
 -4.723827E-0001  9.087404E-0001
  1.675704E+0000 -2.284168E+0000
 -2.996994E+0000  2.426824E+0000
  2.986395E+0000 -7.599319E-0001
 -3.859837E-0001 -1.302640E+0000
 -1.150594E+0000 -1.011566E+0000
  1.821806E+0000 -1.055067E+0000
 -7.471139E-0001  1.200476E+0000
  2.626237E+0000 -2.556678E+0000
 -4.238558E+0000 -1.705485E+0000
  2.311390E+0000 -2.418031E+0000
  6.522317E-0001  3.133862E+0000
 -1.319650E+0000  4.190725E+0000
 -2.835336E+0000 -1.653465E+0000
 -1.631338E+0000 -1.176686E+0000
  2.038321E+0000  1.452970E+0000
 -1.444509E+0000  1.637056E+0000
 -2.650772E+0000  2.584984E-0003
  3.655846E+0000 -4.322734E+0000
  7.741710E-0001  5.650448E-0001
 -4.216395E-0001  3.166067E+0000
 -2.656517E+0000 -2.678583E+0000
  1.960365E+0000 -2.039968E+0000
  1.100105E+0000  1.562786E+0000
 -1.660687E+0000  2.092965E+0000
 -1.475079E+0000 -2.386359E+0000
  3.120992E+0000 -2.366028E+0000
  7.112346E-0001  1.981080E+0000
 -2.570993E+0000  1.166365E+0000
 -2.754530E+0000 -2.009192E-0001
  1.646464E+0000 -1.846513E+0000
  2.064245E+0000  1.140789E+0000
 -1.302840E-0001  2.985232E+0000
 -3.536441E+0000  3.792335E+0000
 -1.786986E+0000 -3.805155E+0000
  2.445212E+0000 -9.239111E-0001
 -6.010679E-0001  3.802801E+0000
 -5.906599E-0001  6.089969E-0001
 -6.666218E-0001 -2.018994E+0000
  3.090051E+0000 -3.418881E+0000
 -1.547625E+0000  2.904073E+0000
 -8.179954E-0001 -2.304078E-0001
  3.112115E+0000 -3.737749E+0000
  1.895866E+0000  1.929117E-0001
 -9.506954E-0001 -1.499771E-0001
 -1.188659E+0000 -7.534866E-0001
  7.146336E-0002 -1.421310E+0000
 -1.529174E-0001 -2.638648E-0001
  3.077108E+0000 -6.728471E-0001
 -3.003290E+0000  1.622475E+0000
  3.323155E+0000 -1.835892E+0000
 -1.437957E+0000 -1.724638E+0000
  9.959950E-0001  2.599995E+0000
 -1.124794E+0000  1.016074E+0000
 -8.478393E-0001 -7.325076E-0001
  1.146360E+0000 -2.836787E-0001
  7.733626E-0001  2.183880E+0000
 -8.507308E-0001  1.136513E+0000
 -2.632768E+0000 -2.133353E+0000
  2.616751E+0000  3.972680E-0001
  1.473045E-0001  8.182513E-0002
 -2.378496E+0000  3.317992E-0001
  8.012140E-0001 -2.651263E+0000
  1.129101E+0000 -2.982663E+0000
  2.328142E+0000 -1.905496E+0000
 -2.675621E+0000  1.720176E+0000
 -6.533563E-0002  1.157360E-0001
  9.995490E-0001 -1.410066E+0000
 -1.566967E-0001  4.798456E-0002
  1.196692E+0000  4.076667E+0000
 -3.902182E+0000 -2.828257E+0000
  4.413760E-0002 -1.294558E+0000
  5.260139E+0000 -3.803786E+0000
  6.129701E-0001  4.998795E+0000
 -3.683715E-0001  1.405865E-0001
 -1.960481E+0000 -1.845647E+0000
  6.986840E-0001 -7.895606E-0001
  3.548433E+0000 -1.343488E+0000
 -1.154211E+0000 -6.171057E-0001
 -1.823839E+0000 -1.435223E+0000
  7.519437E-0001  7.621313E-0001
  4.819100E-0001  8.454522E-0001
 -2.002416E+0000 -6.301867E-0002
  3.334427E+0000 -1.630088E+0000
  1.060331E+0000  1.598106E+0000
 -1.396821E-0001 -1.801566E+0000
  1.133492E+0000 -2.766201E+0000
  1.571482E-0001  2.171797E+0000
  4.233768E-0001 -1.116446E+0000
 -1.559624E+0000  5.045038E-0001
 -3.429256E-0001 -9.730830E-0001
 -4.647383E-0001  1.942693E+0000
 -2.018232E-0001 -1.224891E+0000
 -2.933202E+0000  7.200236E-0002
  2.092405E-0001 -7.171377E-0001
  1.171440E+0000 -2.357247E-0001
 -1.794049E+0000 -5.184322E-0001
  1.754487E+0000 -2.817368E+0000
  7.435801E-0001 -1.340444E+0000
  1.065279E+0000 -1.233026E+0000
  1.047724E+0000  5.668608E-0001
 -2.344774E+0000  4.055961E-0001
 -1.500959E+0000 -2.374610E+0000
  2.286160E+0000  1.932069E+0000
  6.418452E-0001  2.189403E-0001
 -1.397393E+0000  2.061293E+0000
  1.097339E+0000 -9.724676E-0001
 -6.199240E-0001 -5.958935E-0001
  1.417098E+0000  2.926033E-0001
 -2.050922E+0000  8.267763E-0001
  5.193516E-0001 -1.443516E+0000
  8.017000E-0001 -1.304680E+0000
  1.756502E-0001  7.132690E-0001
 -2.163098E+0000  1.500277E+0000
  2.169922E+0000 -2.758844E+0000
 -7.309350E-0001 -1.514921E+0000
  1.744493E-0001  1.578905E+0000
  8.218048E-0001  1.214970E+0000
 -4.327511E+0000 -6.867901E-0001
  2.037190E+0000 -1.376575E+0000
  6.129683E-0001  1.601358E+0000
 -3.180090E+0000  5.204739E-0001
  2.592265E+0000 -5.522625E+0000
  1.672576E+0000  2.619214E+0000
  8.309719E-0001  1.477390E+0000
 -2.631888E+0000 -6.415870E-0002
  3.323835E+0000 -3.945847E-0001
 -1.340784E+0000  4.273715E+0000
 -1.819693E-0001 -2.541958E+0000
 -1.048377E+0000 -3.471346E+0000
  5.326330E+0000  1.680565E+0000
 -3.773585E-0001  4.718346E+0000
 -3.486689E+0000 -1.785449E+0000
 -2.496608E-0001 -2.289332E+0000
  2.281146E+0000  9.940751E-0001
 -6.213691E-0001  3.771823E+0000
 -3.320034E+0000  5.800412E-0001
 -1.162269E-0001 -5.999234E+0000
  5.453158E+0000 -2.574150E+0000
 -2.950443E+0000  9.647789E+0000
 -4.678038E+0000 -5.741918E-0001
 -1.212258E-0001 -2.411321E+0000
  4.893450E+0000  4.921164E-0001
 -5.973551E-0001  2.573435E+0000
 -3.085656E+0000  5.883899E-0001
  3.849301E-0002 -2.182790E+0000
  3.942170E+0000  3.149073E+0000
 -5.802690E-0001  4.787040E+0000
 -3.866590E+0000 -7.373491E-0001
 -2.285910E-0001 -4.712759E+0000
  6.349204E+0000  2.702557E+0000
 -1.464063E+0000  2.031039E+0000
 -4.802051E+0000 -2.234920E+0000
  2.506661E+0000 -4.853729E+0000
  1.846624E+0000  1.318823E+0000
  2.853898E+0000  1.877984E+0000
 -3.237157E+0000  2.616757E+0000
  8.123342E-0001 -7.415381E+0000
 -2.400369E-0001 -3.988449E+0000
  4.229616E+0000  3.981510E+0000
 -2.608329E+0000  4.432749E+0000
 -2.612519E+0000 -1.106760E+0000
  2.927893E+0000 -3.511668E+0000
  2.612580E+0000  1.886429E+0000
  3.644729E-0001  2.703346E+0000
 -2.551949E+0000 -5.967932E-0001
  5.673122E-0001 -4.532440E+0000
  2.529289E+0000  3.022388E+0000
 -6.669428E-0001  2.468649E+0000
 -1.356379E+0000 -1.061062E+0000
 -5.081193E-0001 -2.691787E+0000
  1.607014E+0000  9.399295E-0001
  2.580156E+0000  2.511688E-0002
 -3.755952E+0000  1.167620E+0000
  8.321061E-0001 -1.579504E-0001
  2.319518E+0000 -1.802532E+0000
  1.330991E+0000  1.050653E+0000
 -4.224739E-0001  3.763092E+0000
 -1.997221E+0000 -9.911044E-0001
  1.855864E+0000 -1.454795E+0000
  2.301196E+0000  2.812050E+0000
 -1.172518E+0000  3.596151E+0000
 -5.182664E-0001 -3.811573E+0000
  1.186303E-0002  5.023328E-0001
  1.755152E+0000  1.459996E+0000
  1.019804E+0000 -1.020240E+0000
 -6.766894E-0002 -1.514437E+0000
 -1.376887E+0000  9.930096E-0001
  1.976203E+0000 -4.528812E-0002
 -1.746948E+0000  2.703860E+0000
  1.371100E+0000 -4.559647E-0001
 -1.795708E+0000 -2.053634E+0000
 -6.753428E-0001  2.635581E+0000
  4.826874E-0001  2.671411E+0000
 -6.163561E-0001  4.098260E-0001
 -3.242201E+0000  6.753338E-0001
  6.010779E-0001 -4.261564E+0000
  1.606209E+0000  1.467842E+0000
  2.695505E-0001  2.361416E+0000
  1.388566E-0001  5.919434E-0001
 -2.714197E+0000 -1.496283E+0000
  3.592542E+0000 -2.880989E+0000
  1.893828E+0000  3.107606E+0000
 -2.884690E+0000 -4.181904E-0001
 -2.736426E-0001 -5.096370E+0000
  2.118477E+0000 -1.095403E+0000
  1.061463E+0000  4.830132E+0000
 -3.936016E+0000  2.590553E+0000
 -2.053406E+0000 -6.986741E+0000
  4.417009E+0000  9.129720E-0001
  1.616411E+0000  5.875640E+0000
 -3.020535E+0000  9.338301E-0001
 -3.380911E+0000 -6.711419E+0000
  2.414161E+0000 -5.138940E+0000
  4.427684E+0000  3.527576E+0000
 -3.895484E+0000  5.024179E+0000
 -3.175118E+0000 -5.229291E+0000
  3.095566E-0001 -3.310707E+0000
  3.549456E+0000  1.697464E+0000
 -1.834885E+0000  4.026267E+0000
 -2.321393E+0000 -2.889370E+0000
  8.377875E-0001 -3.478085E+0000
  1.334284E+0000  2.141392E+0000
 -1.065237E+0000  2.986171E+0000
 -1.814861E+0000  1.182210E+0000
 -1.512114E+0000 -3.144092E+0000
  8.954917E-0001 -3.510545E+0000
  1.491042E+0000  2.408936E+0000
 -5.498966E-0001  3.816779E+0000
 -9.817274E-0001 -8.850810E-0001
 -2.893057E+0000 -1.745564E+0000
  3.862323E+0000 -1.226959E+0000
  1.389386E+0000  6.248320E-0001
 -2.161761E+0000  1.704467E-0001
 -4.569601E-0001 -2.114822E+0000
  6.671961E-0001 -1.877498E+0000
  3.505871E+0000  6.926923E+0000
 -3.248185E+0000  3.398777E+0000
 -1.759660E+0000 -1.805684E+0000
  1.720520E+0000 -5.525720E-0001
 -1.059186E+0000  3.889802E+0000
 -1.522018E+0000 -1.966544E+0000
 -1.169253E+0000 -3.826857E+0000
  4.255072E+0000  3.336799E+0000
 -2.067045E+0000  5.529273E+0000
 -4.378918E+0000 -3.473703E-0001
  1.888093E+0000 -6.613827E+0000
  5.261404E+0000  4.838300E+0000
 -7.124636E-0001  5.315529E+0000
 -4.392557E+0000 -1.576640E+0000
  7.761559E-0001 -2.426613E+0000
  2.614623E+0000 -9.477984E-0001
  1.810822E+0000  3.321129E-0001
 -3.219272E+0000  8.714971E-0001
  9.766991E-0001 -1.801212E+0000
  1.112419E-0001  1.803289E+0000
  2.689123E-0002  2.100041E+0000
 -2.000460E-0001 -1.518485E+0000
 -2.205257E-0002 -1.163130E+0000
  1.189507E+0000  1.308565E+0000
 -2.293868E+0000 -6.624040E-0002
  1.389592E-0001 -3.307363E+0000
 -1.895911E-0001 -1.483648E+0000
  1.401270E+0000  8.957294E-0001
  4.886833E-0001  7.470849E-0001
 -2.280843E+0000  4.517233E-0001
  1.800907E+0000 -1.099125E+0000
 -1.949913E+0000  4.882433E-0001
 -2.821779E+0000 -1.951069E+0000
  8.676876E-0001 -3.347513E+0000
  1.341932E+0000  9.954873E-0001
 -7.646879E-0001  3.397105E+0000
 -2.136585E+0000  9.749785E-0001
 -1.774664E+0000 -7.163763E-0002
  4.626913E+0000 -1.989094E+0000
 -1.080637E+0000  2.600560E+0000
 -1.367493E+0000  2.618498E-0001
  1.129207E+0000 -4.159010E-0001
  4.361390E-0001  6.664664E-0001
 -3.854131E+0000  2.822948E+0000
  6.645924E-0001 -1.814068E+0000
 -2.556591E+0000  3.665394E-0001
  2.849544E+0000  8.802633E-0001
 -2.279101E+0000  1.113965E+0000
  1.091058E+0000 -4.220718E+0000
 -1.195172E+0000  1.237091E+0000
  6.099039E-0003  9.050853E-0001
 -3.256540E+0000  1.726176E-0001
  2.332182E+0000 -4.068215E+0000
 -3.705747E-0001 -3.003585E-0001
 -5.704588E-0001  1.620740E+0000
 -3.293549E+0000  2.313322E-0001
  5.283713E-0001 -3.557890E+0000
  4.401899E+0000 -3.928399E-0001
 -2.043042E+0000  2.604724E+0000
 -2.438636E+0000 -1.434201E+0000
  8.691508E-0001 -4.486416E+0000
  4.123352E+0000 -2.752877E+0000
 -2.627552E+0000  4.404932E+0000
 -3.545403E+0000 -8.709421E-0001
 -8.322533E-0003 -1.784170E+0000
  4.185647E+0000 -1.227125E+0000
 -1.744154E+0000  1.466956E+0000
 -1.328886E+0000 -3.383237E+0000
  2.990400E-0001 -8.625608E-0001
  2.981293E+0000  1.425086E+0000
 -3.023243E+0000  2.491554E+0000
 -1.377033E+0000 -6.347318E-0001
  1.489677E+0000  4.657324E-0001
 -1.100606E+0000 -1.305736E+0000
  3.481065E+0000 -1.802279E-0001
 -2.215782E-0001  2.622270E+0000
  4.335526E-0001  1.177720E-0001
 -4.174489E+0000  1.507918E+0000
  2.702748E+0000 -2.902296E+0000
  4.325202E-0001 -1.715454E+0000
  1.547949E+0000  7.906114E-0001
 -9.274469E-0001  2.552289E+0000
 -3.528744E-0001  1.650510E+0000
 -4.079154E-0001 -2.000745E+0000
  4.105704E+0000 -2.627728E+0000
  1.293757E+0000 -3.811922E-0001
 -3.664879E+0000  1.837690E+0000
  1.526970E+0000 -2.666191E+0000
  2.517246E-0001  4.501367E-0001
  1.630435E-0001 -2.346486E-0001
  1.521125E+0000  2.218861E+0000
 -6.211464E-0001  2.090864E+0000
 -1.219921E+0000  5.844696E-0002
 -6.382214E-0001 -9.743397E-0001
  2.898370E+0000  2.291236E+0000
 -2.730881E+0000 -2.186444E-0001
  4.922679E-0002 -2.457832E+0000
  1.451395E+0000  3.066347E-0001
  3.304491E-0001  1.059430E+0000
 -2.249220E+0000  1.944779E+0000
 -2.059125E+0000 -4.535706E+0000
  3.052145E+0000 -1.074632E+0000
  3.405672E+0000  4.910510E+0000
 -4.832754E+0000  1.931969E+0000
  5.819083E-0001 -7.829035E+0000
  5.768431E+0000 -4.114887E+0000
  1.889953E+0000  4.733070E+0000
 -2.411278E+0000  5.084739E-0001
 -2.231218E+0000 -5.391457E+0000
  5.622011E+0000  8.079857E-0002
  2.708481E+0000  5.557873E+0000
 -6.773333E+0000  3.467121E+0000
 -2.130598E-0001 -6.090302E+0000
  1.860968E+0000 -1.502599E+0000
  2.566256E+0000  2.717979E+0000
 -7.780067E+0000  4.943922E+0000
 -1.005586E-0001 -5.513503E+0000
  3.037605E-0001 -2.161508E-0001
  1.697443E+0000  5.278830E+0000
 -1.634120E+0000  1.268784E+0000
 -2.605918E+0000 -4.209723E+0000
  2.924003E+0000 -3.826692E+0000
 -2.288471E-0001  2.699569E+0000
 -3.653479E+0000  3.531312E-0001
 -9.074695E-0001 -2.792674E+0000
 -1.680475E-0001 -1.539841E+0000
  5.059458E+0000 -9.122485E-0002
 -3.763517E+0000  4.768598E+0000
 -3.668800E-0001 -3.641844E+0000
  4.180466E-0001 -2.079788E-0003
  2.496101E+0000  1.596820E+0000
 -1.656756E+0000  1.897421E+0000
 -3.506203E+0000 -1.519636E+0000
  3.574140E-0001 -3.339478E+0000
  1.231266E+0000  3.894562E-0001
  6.387432E-0001  3.576995E+0000
 -1.992276E+0000 -1.579441E+0000
  4.397724E+0000 -3.393994E+0000
  1.042458E+0000  2.879577E+0000
 -1.706024E+0000  2.372793E+0000
 -2.428505E+0000 -4.870389E+0000
  3.085801E+0000 -2.192869E+0000
  3.027399E+0000  5.826293E+0000
 -3.250256E+0000  3.007437E+0000
 -3.351322E+0000 -5.147793E+0000
  1.095202E+0000 -6.427291E+0000
  2.917253E+0000  5.611469E+0000
  8.103975E-0001  3.928920E+0000
 -5.394704E+0000 -2.477408E+0000
  3.568734E-0002 -5.945992E+0000
  2.685542E+0000  1.596071E+0000
 -9.244348E-0001  3.468215E+0000
 -1.002522E+0000  3.602153E-0001
 -2.019105E+0000 -3.325327E+0000
  1.518039E+0000 -3.450214E+0000
  2.990712E+0000 -4.105833E-0001
 -3.150678E+0000  3.008350E+0000
  6.310976E-0001 -3.423059E+0000
  5.247155E-0002  1.045066E+0000
  1.223735E+0000  1.509819E+0000
 -6.778291E-0001  1.578696E+0000
 -6.648626E-0001 -1.384306E+0000
 -1.701687E+0000 -2.250615E+0000
  2.768640E+0000  2.032425E+0000
 -2.538816E+0000  3.761474E+0000
 -1.797945E-0002 -1.163657E+0000
  8.393485E-0001 -1.705530E+0000
 -5.665681E-0001 -2.203927E+0000
 -1.092280E-0001  2.824402E+0000
  6.401976E-0001  6.160427E-0001
 -4.428107E+0000 -1.218522E+0000
  2.589261E+0000 -1.074261E+0000
  1.891926E+0000  1.462546E-0001
 -1.960764E+0000 -2.342209E+0000
 -1.242433E+0000 -3.498529E-0001
  3.545685E+0000 -2.677119E+0000
  2.736801E-0001  4.705532E+0000
  1.685007E-0001  2.308022E+0000
 -3.032525E+0000 -2.230139E+0000
 -1.003378E+0000 -2.647435E+0000
  4.404857E+0000 -1.712365E-0001
 -3.264911E-0001  4.205895E+0000
 -2.591648E+0000 -6.474165E-0001
 -2.538678E+0000 -5.467918E+0000
  2.162365E+0000 -2.274738E-0001
  3.174121E+0000  1.501850E+0000
 -4.172627E+0000  1.303661E+0000
 -2.000309E+0000 -2.979255E+0000
  4.142843E+0000 -1.090562E+0000
  3.007947E-0001  5.992641E+0000
 -3.538261E+0000  2.823157E+0000
  1.518024E+0000 -4.289367E+0000
  2.599234E+0000  2.458523E+0000
 -3.144073E+0000  3.300668E+0000
 -2.138819E+0000 -2.489001E+0000
  1.829653E+0000 -2.921987E+0000
  1.787837E+0000  2.172121E-0001
 -1.516990E+0000  3.372622E+0000
 -7.162761E-0001 -1.233991E+0000
  1.077369E+0000 -6.271484E-0001
  2.492796E+0000  3.124191E+0000
 -1.790942E+0000 -1.791772E+0000
 -1.705435E+0000 -3.136702E+0000
  2.604094E+0000 -2.149064E+0000
  1.400077E+0000  4.228793E+0000
 -3.154977E+0000  4.231635E-0001
 -9.300291E-0001 -3.836994E+0000
  2.544139E+0000 -2.853581E+0000
  1.278209E+0000  4.541225E+0000
 -2.260368E+0000  1.386368E+0000
 -1.356688E+0000 -3.369209E+0000
  1.894204E+0000 -2.019865E+0000
  2.049927E+0000  2.786949E+0000
  5.294715E-0001  2.331689E+0000
 -1.643661E+0000 -1.207087E+0000
  8.486252E-0001  6.072761E-0001
  5.544099E-0001 -4.712704E-0002
 -1.866087E+0000  1.192056E-0001
  3.882860E-0001 -2.481235E+0000
  2.143443E+0000 -2.137415E+0000
  3.233591E+0000  2.588149E+0000
 -4.863969E+0000  2.520898E+0000
  2.137711E-0001 -5.028411E+0000
  2.723325E+0000  5.542678E-0001
  3.055287E+0000  3.259286E+0000
 -3.993148E+0000  3.692194E+0000
 -1.147824E+0000 -1.937309E+0000
  2.358862E+0000 -2.815948E+0000
  3.433616E+0000  3.595635E+0000
 -3.998227E+0000 -4.942966E-0001
 -1.607564E+0000 -1.053969E+0000
  3.654736E+0000 -1.729695E+0000
 -1.481357E+0000  3.023500E+0000
 -2.752808E-0003  4.460491E-0001
 -2.071768E+0000 -1.964474E+0000
  3.199618E+0000 -1.717472E+0000
  4.388770E-0001  2.649976E+0000
 -1.289464E+0000  1.601763E+0000
 -4.271078E-0001 -7.975734E-0001
  5.698335E-0001 -2.634093E+0000
  6.891489E-0001  2.024065E+0000
 -9.511683E-0001  2.723060E+0000
 -2.807867E+0000 -1.047939E+0000
 -4.585497E-0001 -2.357214E+0000
  3.584214E+0000  1.811526E+0000
 -3.579450E-0001 -5.572895E-0001
 -4.842251E+0000 -3.615282E-0001
  2.920834E+0000 -2.166439E+0000
  2.411319E+0000  2.292075E+0000
 -1.729240E+0000  5.537094E+0000
 -4.254373E+0000  1.340158E+0000
  5.989172E-0001 -4.678194E-0001
  2.582416E+0000 -1.035348E+0000
 -3.104651E+0000  4.593219E+0000
 -9.126265E-0001 -8.595464E-0001
 -1.141838E+0000  6.172885E-0001
  3.014298E+0000 -8.363038E-0001
 -1.364899E-0001 -7.814481E-0001
 -4.254176E-0001  8.110214E-0001
  5.567325E-0002 -8.045962E-0001
  1.576916E+0000 -2.681978E+0000
  1.515985E+0000 -1.017284E+0000
  2.376241E+0000  5.765651E+0000
 -2.440664E-0001 -7.441238E-0001
 -2.638331E+0000 -2.778079E+0000
  6.490167E+0000 -4.099945E+0000
 -9.726991E-0001  4.443289E+0000
 -4.019162E+0000  1.644191E-0001
  7.028462E-0001 -2.825116E+0000
  2.240402E+0000  9.233156E-0001
  1.795513E+0000  2.944026E+0000
 -3.568487E+0000  1.071649E+0000
  2.113829E+0000 -6.088868E+0000
  2.071947E+0000  2.344482E-0001
  1.536793E+0000  2.460688E+0000
 -1.726348E+0000  4.714075E-0001
 -6.696417E-0001 -3.180024E+0000
  1.072354E+0000 -1.103439E+0000
  1.097504E+0000  2.718067E-0001
 -5.023776E+0000  1.795820E+0000
  2.736484E+0000 -4.418523E+0000
  2.325178E+0000 -1.374276E+0000
  3.739036E-0001  3.532134E+0000
 -5.745916E-0001  1.587706E+0000
 -1.473199E+0000 -3.907272E-0001
  4.119848E+0000 -2.366676E+0000
 -4.013673E-0001  3.921937E+0000
 -3.784457E-0001 -7.448297E-0001
 -1.569868E+0000 -3.814693E+0000
  3.241216E+0000 -3.418938E+0000
  1.364625E+0000  2.090550E+0000
 -1.461315E+0000  2.454098E+0000
 -2.820850E+0000 -1.573868E+0000
  2.916287E+0000 -2.308713E+0000
  3.172794E+0000  4.459366E-0001
 -1.860223E+0000  4.525156E+0000
 -2.223177E+0000 -1.171064E+0000
 -3.706042E-0001 -3.862736E+0000
  4.300312E+0000  1.197601E+0000
 -1.844456E-0001  1.753513E+0000
 -3.973562E+0000  2.944141E+0000
  2.218187E+0000 -1.347204E+0000
 -1.141919E+0000 -1.388654E+0000
  2.258210E+0000  2.606468E+0000
 -4.702181E-0001  4.589114E+0000
 -9.932645E-0001 -3.375058E+0000
 -8.448446E-0001 -4.255445E+0000
  2.999758E+0000  2.275725E+0000
 -1.481801E+0000  2.711777E+0000
 -1.692473E+0000  1.092923E+0000
  1.648426E+0000 -1.248828E+0000
  1.834022E+0000  2.745113E+0000
 -2.386570E-0001  2.110422E+0000
 -2.795975E+0000 -2.109931E-0001
  1.685051E+0000 -3.159323E+0000
  7.635500E-0001  4.146834E-0001
  3.848547E-0001  2.821512E+0000
 -3.683348E-0001 -1.209410E+0000
 -6.314622E-0001  1.536135E+0000
  1.717890E+0000  2.415528E+0000
 -1.276777E+0000  1.251815E+0000
 -3.760887E-0001 -1.427678E+0000
  3.223800E+0000  3.138351E+0000
  1.697911E+0000  1.422569E+0000
 -3.313591E+0000  1.037973E+0000
  3.361626E+0000 -3.872514E+0000
  6.718384E-0001  3.613102E+0000
 -1.723556E+0000  1.679923E+0000
 -1.463094E+0000  1.026399E+0000
 -6.570217E-0002 -2.317077E+0000
  2.817578E+0000 -2.625486E-0001
 -2.450256E+0000  3.394882E+0000
 -1.368304E-0001  1.515016E+0000
 -4.067583E-0001 -2.357029E+0000
 -6.637023E-0001 -1.397789E+0000
  7.527103E-0001 -8.769609E-0001
  2.711494E+0000 -1.332763E+0000
 -1.987609E+0000  5.799747E-0001
 -9.739561E-0001  4.583413E-0001
  2.093580E+0000 -1.800653E+0000
  6.978756E-0001  3.075869E-0001
 -2.844846E+0000 -5.994909E-0001
  1.358008E+0000 -4.930421E+0000
 -7.620227E-0004  3.074625E+0000
  1.218752E-0001  2.480747E+0000
 -2.008279E+0000 -2.623097E+0000
  1.651705E+0000 -1.943693E-0001
  1.542871E+0000  1.119321E+0000
 -3.688862E+0000  1.012723E+0000
  7.215881E-0001 -3.849242E+0000
  2.323504E+0000 -3.360683E-0001
 -1.266021E+0000  1.637861E+0000
 -1.904112E+0000 -9.005575E-0001
  5.464417E-0001 -3.260793E+0000
  8.582760E-0001 -1.519723E+0000
  1.665888E-0001  2.954672E+0000
 -6.574889E-0001 -2.412445E+0000
 -1.176847E+0000 -2.188156E+0000
  2.884969E+0000 -1.323463E+0000
 -1.754072E+0000  4.084958E+0000
 -1.384382E+0000  1.347264E+0000
 -3.246814E+0000 -1.000669E+0000
  1.134882E+0000 -3.241492E+0000
  1.787894E+0000  4.536821E+0000
 -2.181769E+0000  8.527899E-0001
 -7.379167E-0001 -3.630060E-0002
  1.389251E+0000 -1.006493E+0000
  8.089477E-0001  1.418051E+0000
 -6.631967E-0002  1.266290E+0000
 -1.911876E+0000  5.407367E-0001
  1.441234E+0000 -2.062234E+0000
  3.152865E+0000  1.449236E+0000
 -1.243090E+0000  3.351161E+0000
 -3.443395E+0000 -1.743469E+0000
  1.615847E+0000 -2.246286E+0000
  1.109314E+0000  1.145943E+0000
 -9.037827E-0002  1.904671E+0000
 -1.723919E+0000 -1.403208E+0000
  1.987653E-0001 -1.011666E+0000
  9.234148E-0001  1.067501E+0000
 -2.204223E+0000  2.194136E-0002
 -9.203313E-0001 -2.661152E+0000
  1.091814E+0000  8.539806E-0001
  1.957616E+0000  2.054767E+0000
 -2.078477E+0000  1.445697E+0000
  1.856479E+0000 -2.707695E+0000
 -8.758017E-0001 -5.306970E-0001
  6.327591E-0001  2.094594E+0000
 -3.588473E+0000  9.039912E-0002
  2.321605E-0001 -8.881673E-0001
  2.082022E+0000  3.044957E-0001
 -1.934300E+0000  1.454033E+0000
  1.317852E+0000 -1.313620E+0000
  7.992086E-0001  1.531102E+0000
  2.141617E+0000 -5.020886E-0001
 -2.493500E+0000  1.618911E+0000
 -1.980343E-0001  2.336797E-0001
  5.563802E-0001 -1.734065E+0000
 -1.161984E+0000  1.997821E-0001
  8.891779E-0001 -1.103117E+0000
 -1.319066E+0000 -4.432310E-0001
  3.665382E-0001  3.898338E-0001
 -4.638761E-0002 -1.645254E+0000
  6.416063E-0001  1.014164E+0000
 -1.856774E-0001  4.860479E-0001
  1.032378E+0000 -2.561275E+0000
  1.602026E+0000 -2.184452E-0002
  1.153327E+0000  1.523259E-0001
 -6.732499E-0001  9.547795E-0001
  2.453351E+0000 -1.004667E-0001
 -1.920252E+0000  2.604686E+0000
 -1.125906E+0000  6.439749E-0001
 -6.630438E-0001 -2.253690E+0000
  2.570298E-0002 -2.457234E+0000
  9.132739E-0001 -2.924248E+0000
  9.946454E-0001 -1.117258E+0000
 -1.288358E-0001  1.875444E+0000
  6.726771E-0001 -1.054189E+0000
 -3.163843E+0000  2.080866E+0000
  7.550529E-0001 -1.286938E+0000
  2.828653E+0000 -2.659016E+0000
  5.762061E-0001  3.391971E+0000
  1.304105E+0000  2.062920E+0000
 -6.305252E+0000 -2.652489E+0000
  4.901427E+0000 -7.468951E-0001
  2.055087E-0001  3.616015E+0000
 -1.974443E+0000  1.548914E+0000
 -5.188825E+0000 -3.183322E-0001
  5.059815E+0000 -2.047767E+0000
  6.925631E-0001  3.163373E+0000
 -7.753046E-0001  2.525587E+0000
 -4.589542E+0000  9.582553E-0001
 -4.326196E-0001 -2.533124E+0000
  2.371501E+0000  2.195630E+0000
 -8.967910E-0001  3.137604E+0000
 -2.508653E+0000 -2.424772E+0000
  1.317708E+0000 -1.778063E+0000
  4.097755E+0000  1.828425E+0000
  4.611236E-0001  3.339735E-0001
 -2.345797E+0000 -1.488561E+0000
  2.166666E+0000 -4.280601E+0000
 -1.578974E+0000  1.229567E+0000
 -7.138027E-0001  9.961932E-0001
 -5.980786E-0001 -1.465134E+0000
 -7.469382E-0001 -1.206371E+0000
  1.491898E+0000 -5.526619E-0001
  2.920872E+0000  2.016639E+0000
 -1.827299E+0000  3.308360E+0000
 -2.101295E+0000  1.188235E+0000
 -6.368843E-0001 -4.455219E+0000
  3.463242E+0000 -2.770348E+0000
 -2.432987E+0000  2.637614E+0000
  7.368432E-0001 -1.148070E+0000
  1.057803E+0000  3.300733E-0001
 -1.545260E-0001  9.562124E-0001
 -8.424207E-0002 -1.919488E-0001
 -2.936079E+0000 -2.484729E+0000
  1.374338E+0000 -1.506165E+0000
  1.205898E+0000  3.801103E+0000
 -2.065064E+0000 -2.261954E-0001
 -4.589566E-0002 -2.939449E+0000
  2.709918E+0000  7.971836E-0001
 -3.168101E-0002  1.179886E+0000
 -9.771613E-0001  2.717275E-0001
  1.232906E+0000 -4.010363E+0000
  4.266263E+0000  1.945757E+0000
 -1.346267E+0000  4.130102E-0001
  5.733205E-0002 -2.078945E+0000
 -2.439552E+0000 -1.769577E+0000
  1.140126E+0000  1.891601E+0000
  9.575605E-0001  1.221474E+0000
 -1.780015E+0000 -1.131259E+0000
  4.327560E-0001  1.373218E+0000
  1.086700E+0000  3.293847E+0000
  2.577000E-0001  1.770557E+0000
 -1.139951E+0000 -8.569494E-0001
 -1.506445E-0002  1.841570E-0001
  1.934201E+0000 -7.995472E-0001
  4.463476E-0003  1.286968E-0001
 -1.517028E+0000 -5.931558E-0002
 -1.055965E+0000 -2.680412E-0002
  1.782409E+0000  8.346268E-0001
  8.002118E-0001  2.865334E+0000
 -3.222115E+0000  2.394279E+0000
  1.537921E+0000 -2.198088E+0000
 -4.351820E+0000 -6.493687E-0001
  3.955520E+0000  2.452543E-0001
  1.908061E+0000  1.569043E+0000
 -2.946821E+0000  1.202479E+0000
  5.630000E-0001 -2.316020E+0000
  6.423446E-0001 -7.929136E-0001
  2.103022E+0000 -8.606405E-0001
 -2.041720E+0000  2.192419E+0000
  2.381434E+0000  9.980617E-0001
 -1.815160E+0000 -2.108861E+0000
  7.461217E-0001  1.257958E+0000
  1.639802E+0000  1.300064E+0000
 -3.072203E+0000  5.703271E-0001
  3.651931E-0002 -1.215400E+0000
  8.507337E-0001 -6.543226E-0001
 -2.796160E-0001  1.075630E+0000
 -1.961050E+0000  8.943810E-0001
  2.154095E+0000 -7.144845E-0001
 -1.565316E+0000  1.932525E+0000
  3.942986E+0000 -1.351493E+0000
 -1.513127E+0000 -3.218889E+0000
  2.622166E+0000  2.071378E+0000
 -1.753859E+0000 -1.332263E+0000
  4.395604E-0001  1.443966E-0001
  2.987299E-0001  2.218633E+0000
 -9.109956E-0002  2.231740E+0000
  2.063239E+0000 -3.707102E+0000
 -8.005913E-0001  9.147885E-0001
 -4.050274E-0002  3.144692E-0001
  2.008694E+0000 -1.240216E+0000
 -3.508907E-0001 -8.061806E-0001
 -2.277257E+0000  4.601397E-0001
  1.036994E+0000 -3.743979E+0000
  7.433696E-0001 -4.312766E-0001
 -4.213841E-0001  4.438009E+0000
 -1.212545E+0000 -1.186363E+0000
 -5.801107E-0003 -2.079493E+0000
  1.129698E+0000 -5.321515E-0001
 -9.743852E-0001  6.426420E-0001
 -2.205750E+0000 -3.425290E+0000
  1.496491E+0000 -1.182745E+0000
 -9.202625E-0001  1.628456E+0000
  6.825931E-0001  5.737594E-0001
 -2.383908E+0000 -2.476485E+0000
  3.758684E+0000 -3.732434E+0000
 -1.094032E+0000 -1.843895E+0000
  1.665538E+0000 -1.669244E+0000
 -1.137789E+0000  3.193971E-0001
 -1.807141E+0000  7.502936E-0001
  5.866016E-0001 -1.902151E+0000
  1.273674E+0000  1.190697E+0000
 -2.442065E+0000  1.962598E+0000
  5.326911E-0001 -2.085748E+0000
  1.014241E+0000 -2.773229E+0000
  1.964664E+0000  2.820611E+0000
 -3.028195E+0000  2.779143E+0000
 -4.769928E+0000 -2.865365E+0000
  3.996371E+0000 -2.784162E+0000
  1.449025E-0003  2.738446E+0000
 -1.350994E+0000  1.551184E+0000
 -1.847045E+0000 -2.996161E+0000
  1.778825E+0000 -8.844698E-0001
  9.661861E-0001  3.685689E+0000
 -3.198501E+0000  2.235624E+0000
  7.730280E-0001 -4.739865E+0000
  2.727183E+0000 -8.983456E-0001
  2.529084E+0000  4.624935E+0000
 -3.386346E+0000  4.913328E+0000
 -4.367741E+0000 -2.949358E+0000
  6.902259E-0001 -2.201596E+0000
  6.945919E+0000  1.441337E+0000
 -2.492000E+0000  4.914845E+0000
 -2.659712E+0000 -6.775363E-0001
  1.736863E+0000 -4.780358E+0000
  1.349010E+0000  1.253212E+0000
  3.719668E-0001  2.693399E+0000
 -2.595294E+0000  2.656350E+0000
  8.648173E-0001 -5.106914E+0000
 -4.798231E-0001  5.394136E-0001
  1.947476E+0000  5.730472E-0001
 -4.322911E+0000  1.279148E+0000
  1.554121E+0000 -2.009474E+0000
  2.055462E+0000 -2.452330E+0000
  1.110658E+0000  2.978987E+0000
 -1.895768E+0000 -9.088563E-0001
  1.579418E+0000 -1.222395E+0000
  5.545304E-0001  1.500741E+0000
  2.201438E+0000  3.910849E+0000
 -3.533002E+0000 -1.645003E+0000
  2.176775E-0001 -2.117097E+0000
  4.726589E+0000 -1.075687E+0000
 -2.266307E-0001  4.614474E+0000
 -1.732106E+0000 -6.500202E-0001
 -8.846123E-0001 -4.929375E+0000
  4.161673E+0000  2.903789E+0000
 -1.189189E+0000  4.325062E+0000
 -3.976093E+0000  1.519651E+0000
  7.241018E-0001 -5.530016E+0000
  2.936136E+0000 -4.178076E-0001
 -3.444758E-0001  1.637984E+0000
 -1.922547E+0000  1.313460E+0000
 -7.282062E-0001 -6.109909E+0000
  3.268196E+0000 -1.042774E+0000
  3.192277E+0000  1.400091E+0000
 -3.959645E+0000 -6.945776E-0001
 -1.009453E+0000 -1.437748E+0000
  4.490616E+0000 -1.311747E+0000
  2.740174E-0001  4.653182E+0000
 -1.523050E+0000 -1.099731E+0000
 -1.314825E+0000 -1.427428E+0000
  1.066568E+0000 -3.275829E+0000
  4.626199E-0001 -9.015894E-0001
 -1.124406E+0000 -1.208383E-0001
 -2.216196E+0000  1.348236E+0000
 -1.024734E+0000 -7.930969E-0001
 -2.405784E-0001 -2.097856E+0000
  2.172221E+0000  1.181086E+0000
  5.442737E-0001 -2.105051E+0000
 -2.481044E+0000  6.855650E-0002
 -1.297125E+0000 -2.011199E+0000
  2.962689E+0000 -4.073118E+0000
  1.581722E+0000  5.176096E+0000
 -2.217567E+0000  1.827935E+0000
 -9.270636E-0001 -3.625041E+0000
  1.380296E+0000 -1.952975E+0000
  6.229554E-0001  4.720726E+0000
 -3.571186E-0001 -7.461970E-0002
 -2.029806E+0000 -1.721388E+0000
 -3.280191E-0001  2.439282E+0000
  9.934311E-0001  1.652270E+0000
  2.777204E-0001  9.578810E-0001
 -2.384735E+0000 -1.714035E+0000
  1.315719E+0000 -4.110089E+0000
  3.553576E+0000 -7.369381E-0001
 -1.219142E+0000  2.960245E+0000
 -2.971978E+0000  7.113949E-0001
  6.120262E-0001 -3.135258E+0000
  2.750388E-0001 -2.692288E+0000
  2.593459E+0000  4.739890E+0000
 -1.667332E+0000 -5.040587E-0001
  2.272903E+0000 -2.011008E+0000
 -6.527160E-0002  1.092198E+0000
 -1.394090E+0000 -1.127429E+0000
  7.597124E-0001 -8.280007E-0001
  1.959023E+0000 -9.568660E-0001
 -5.596931E-0001 -2.526450E+0000
  2.587429E-0001 -3.140789E-0001
  2.000476E+0000 -3.589639E+0000
  9.142161E-0001 -2.080076E-0001
  1.470376E+0000  4.293660E+0000
 -1.953584E+0000  1.116185E-0001
 -3.119051E+0000 -3.126206E+0000
  3.442755E+0000 -3.275181E+0000
  2.194377E+0000  5.054278E+0000
 -7.350656E-0001 -1.403560E+0000
 -2.363285E+0000 -1.183798E+0000
  3.854516E+0000 -2.627215E+0000
 -9.568658E-0001  4.795159E+0000
 -5.313809E-0001 -1.554480E+0000
 -6.322690E-0001 -1.652654E+0000
  3.513277E-0001 -3.637332E-0001
  5.397720E-0001  1.903753E+0000
 -2.473974E+0000 -6.130950E-0001
  2.844622E+0000 -2.807663E+0000
  9.285570E-0001  1.529098E+0000
  2.026821E+0000  3.948195E+0000
 -2.283645E+0000 -6.051405E-0001
  1.041795E+0000 -4.260369E+0000
  2.460585E+0000  9.374657E-0001
 -1.742470E+0000  5.752767E+0000
 -3.835228E+0000 -4.058455E+0000
  1.586615E+0000 -2.370036E+0000
  2.820393E+0000  9.311579E-0001
 -1.013510E+0000  3.344915E+0000
 -9.684576E-0001 -1.512019E+0000
  8.604665E-0001 -2.202244E-0001
  2.286831E+0000  5.830211E-0001
 -3.634798E+0000  1.565771E+0000
  5.741128E-0002 -3.434991E+0000
  1.727528E+0000 -1.417233E+0000
 -9.716289E-0001  1.986343E+0000
 -2.252885E+0000  7.637825E-0001
  7.766000E-0001 -1.641916E+0000
  2.876236E+0000  3.403467E+0000
 -1.507171E+0000  3.355336E+0000
 -1.498285E+0000 -1.674066E+0000
  1.021396E+0000 -6.386500E+0000
  2.624584E+0000  1.881146E+0000
  8.452677E-0003  3.124253E+0000
 -5.304666E+0000  1.887551E+0000
  1.164040E+0000 -6.928695E+0000
  3.888021E+0000  1.169018E+0000
  2.250734E+0000  1.615825E+0000
 -3.503430E+0000  7.740825E-0001
 -3.586123E+0000 -3.103685E+0000
  2.868785E+0000 -3.565901E+0000
  1.433879E+0000  1.577035E+0000
 -3.365777E+0000 -1.854916E-0001
  8.628784E-0002 -3.725343E+0000
  3.884386E+0000  2.837180E+0000
 -9.914047E-0001  7.966309E+0000
 -5.422588E+0000 -1.606813E+0000
  9.079443E-0002 -4.106897E+0000
  5.702375E+0000 -9.365391E-0001
 -6.892019E-0001  5.921676E+0000
 -2.121736E+0000 -2.434477E-0001
 -4.099254E+0000 -3.508207E+0000
  6.348965E+0000  4.225204E-0001
 -1.040374E+0000  1.201490E+0000
 -2.655160E+0000 -4.173362E-0001
 -1.350784E+0000 -1.143690E+0000
  2.293064E+0000 -2.706663E+0000
  6.039650E-0001  2.436727E+0000
 -1.772535E+0000 -1.489321E+0000
  6.162643E-0001 -4.306973E+0000
  7.720760E-0001  9.092561E-0001
  3.827111E+0000  2.710132E+0000
 -4.801105E+0000  3.265228E+0000
 -7.034321E-0001 -2.596587E+0000
  1.025560E+0000 -3.917265E+0000
  1.887643E+0000  8.478410E-0001
 -1.561308E+0000  2.457523E-0001
 -6.860552E-0001 -9.322661E-0001
 -8.468898E-0002  1.277707E+0000
  1.317711E+0000  3.848695E-0001
 -1.484680E+0000  3.105748E-0001
 -2.523600E+0000 -3.885874E-0001
  1.711365E+0000  1.557025E+0000
 -9.878799E-0002  1.722014E+0000
 -5.043087E-0001  1.163964E+0000
  9.330195E-0001  5.879137E-0001
 -2.637523E+0000 -4.547639E+0000
  2.348586E+0000 -3.966840E+0000
  2.487175E+0000 -2.997888E-0001
 -1.751704E+0000  1.748597E+0000
 -2.383745E+0000 -6.367419E-0001
  1.294640E+0000 -3.650524E+0000
  3.331274E+0000 -1.966937E+0000
 -1.819687E+0000  1.715504E+0000
 -8.376296E-0001 -2.092942E+0000
  2.706946E+0000 -1.672655E+0000
  2.211266E+0000  1.806027E+0000
 -3.136979E+0000  4.952505E+0000
 -4.408404E+0000 -1.928830E+0000
  1.997971E+0000 -4.009083E+0000
  4.206859E+0000  2.837314E+0000
 -9.994152E-0001  5.658704E+0000
 -3.663483E+0000 -3.973111E+0000
  2.967844E+0000 -4.799384E+0000
  4.424488E+0000 -1.545294E-0001
 -5.759721E-0001  4.595697E+0000
 -5.005805E+0000 -2.688797E+0000
  9.458871E-0001 -6.555557E+0000
  4.681961E+0000  3.323717E+0000
 -5.593679E-0001  5.894723E+0000
 -3.633336E+0000 -2.658122E+0000
  1.969352E+0000 -3.371301E+0000
  2.491443E+0000  8.623724E-0001
  1.110873E+0000  1.906404E+0000
 -2.931875E+0000 -6.270824E-0001
 -4.128114E-0001 -1.629775E+0000
  1.109568E+0000 -6.135851E-0001
  1.281787E+0000  3.376875E+0000
 -1.546390E+0000  6.895974E-0001
 -5.191666E-0001  4.401716E-0001
  3.406615E+0000 -6.090449E-0001
 -3.185549E+0000  4.219642E+0000
 -3.449626E-0001 -1.548363E+0000
  3.727485E-0001 -3.255241E+0000
  1.830232E+0000 -9.322217E-0001
 -9.242929E-0001  1.091941E+0000
 -6.243667E-0001  1.866268E+0000
  1.423558E+0000 -2.356040E+0000
 -9.875095E-0001  6.810816E-0001
  1.434864E+0000  2.688722E+0000
 -2.528590E+0000  7.459660E-0001
 -2.312840E+0000  1.606666E-0001
  1.557553E+0000 -5.704576E-0001
  1.148552E+0000 -3.810556E-0001
 -5.386402E-0001  4.684423E-0001
  9.333526E-0001  1.740504E+0000
 -6.905023E-0001  3.252873E+0000
 -3.174806E+0000 -4.022082E+0000
  2.850786E-0001 -2.387596E+0000
  1.722781E+0000  2.875021E+0000
  8.649028E-0002 -4.698605E-0001
 -1.968963E+0000 -1.110361E+0000
 -2.888789E-0001 -2.380022E+0000
  1.430983E+0000  2.698221E+0000
  8.866481E-0001  2.810077E+0000
 -1.575999E+0000 -1.135790E+0000
 -1.668249E+0000 -2.214686E+0000
  3.374254E+0000 -2.971809E+0000
 -1.785512E-0001  1.127152E+0000
 -1.335615E+0000  8.717059E-0002
 -2.122141E+0000  1.660247E-0001
  3.085798E+0000 -1.547972E+0000
 -6.544088E-0001  3.009928E+0000
  1.374194E+0000  9.728978E-0002
 -4.474168E+0000 -5.177006E-0001
  3.125477E+0000 -2.791891E+0000
  1.086734E+0000  3.986328E-0001
 -1.254227E+0000  2.729770E+0000
  7.175661E-0001  5.143653E-0001
 -6.978533E-0001  8.690323E-0001
  1.534320E-0001  8.625819E-0001
  1.172209E+0000  1.560471E-0002
 -4.945278E-0001  1.671093E+0000
 -5.518818E-0003  7.855969E-0002
 -6.626848E-0001 -3.439416E+0000
  7.474050E-0001  1.261559E+0000
 -4.888671E-0002  7.779101E-0001
 -1.697602E+0000 -1.342445E-0001
  1.018152E+0000  2.627813E-0001
  1.058810E+0000  2.780098E-0002
 -9.599003E-0001  1.265462E+0000
  1.220738E-0001  6.407223E-0002
 -7.248465E-0001 -1.558057E+0000
  2.445273E-0001 -1.914172E+0000
  4.057380E+0000  3.357835E+0000
 -5.439755E+0000  6.276641E-0001
  1.559128E+0000 -4.458794E+0000
  5.099309E+0000  5.616351E-0001
 -6.305091E-0001  5.463346E+0000
 -5.453876E+0000  1.382242E+0000
  2.042063E-0001 -4.220408E+0000
  2.902717E+0000  1.165650E+0000
  9.233492E-0001  6.094934E+0000
 -5.197447E+0000 -5.125454E-0001
  1.700427E-0001 -4.248593E+0000
  4.422278E+0000 -2.466225E+0000
 -1.697503E-0001  5.803422E+0000
 -1.395065E+0000  4.799110E-0001
 -2.982137E+0000 -4.836577E+0000
  2.597970E+0000 -1.444346E+0000
  4.021675E+0000  3.716233E+0000
 -3.148438E+0000  4.816882E+0000
 -2.964112E+0000 -4.597353E+0000
  2.530575E+0000 -6.199203E+0000
  3.339843E+0000  3.878193E+0000
 -3.159943E+0000  3.216481E+0000
 -3.816360E+0000 -6.097346E+0000
  3.940618E+0000 -2.303858E+0000
  6.842008E+0000  9.180962E-0001
 -6.696202E+0000  5.699403E+0000
 -2.081844E+0000 -5.946859E+0000
  2.571085E+0000 -3.037743E-0001
  2.533428E+0000  8.183662E-0001
 -8.586311E-0001  2.484964E+0000
 -3.698197E+0000 -2.633271E+0000
  1.221084E+0000 -1.505256E+0000
  2.067108E+0000 -7.452622E-0001
  1.708993E+0000  2.328514E+0000
 -2.406877E+0000  3.261300E-0001
 -1.185579E+0000 -1.856756E+0000
  2.362802E+0000 -2.328984E-0001
  4.391959E-0001  3.934076E+0000
 -2.935031E+0000 -3.057552E-0001
  1.709443E+0000 -2.376236E+0000
  2.198099E+0000 -2.480049E+0000
 -1.654296E+0000  5.233015E-0001
 -3.965164E-0001 -6.635463E-0001
 -1.026792E+0000 -2.805598E+0000
  2.550810E+0000  1.466032E+0000
 -7.994538E-0002  1.356164E+0000
  9.852394E-0001 -1.661142E+0000
 -5.747917E-0001 -8.281110E-0001
 -1.553061E+0000  1.506408E+0000
 -6.407885E-0001 -6.971832E-0001
  2.738272E+0000 -4.230761E-0001
 -6.185736E-0001 -9.821468E-0001
 -2.728385E+0000 -1.474614E+0000
  1.596381E+0000 -2.039371E+0000
  2.068987E+0000  1.842404E-0001
 -2.010653E+0000  2.864448E+0000
 -1.639226E+0000 -9.743333E-0001
  1.124864E+0000 -3.366859E+0000
  7.002318E-0001  1.389391E+0000
 -3.232262E+0000  4.199140E-0001
  2.496125E-0001 -1.355555E-0001
  1.511741E+0000 -1.404870E+0000
 -3.454715E+0000  2.899281E-0001
 -7.964335E-0001 -2.487643E+0000
  2.068969E+0000 -5.777411E-0001
  1.789349E+0000  3.781485E+0000
 -6.517211E+0000  2.591912E+0000
  2.133735E-0001 -3.888382E+0000
  3.727828E+0000 -1.126928E+0000
  3.541904E+0000  5.778556E+0000
 -5.155367E+0000  2.380182E+0000
 -1.923957E+0000 -7.152916E+0000
  8.100386E+0000 -5.092942E+0000
 -8.992200E-0001  6.772032E+0000
 -4.509307E+0000 -1.275443E+0000
  1.934422E+0000 -4.900463E+0000
  3.745909E+0000  1.349501E+0000
 -1.698656E-0001  5.304317E+0000
 -3.040355E+0000 -1.242582E+0000
 -5.990852E-0001 -3.360434E+0000
  2.947097E+0000 -4.911291E-0001
  2.572638E-0002  3.078844E+0000
 -2.974595E+0000 -5.890273E-0001
 -7.738574E-0001 -2.652671E+0000
  3.796670E+0000  1.330651E+0000
  6.019399E-0002  4.062352E+0000
 -3.449663E+0000 -1.077938E+0000
  2.004260E+0000  5.730600E-0001
  1.343780E+0000  3.964282E+0000
 -2.034069E+0000 -1.198645E-0001
 -3.963109E-0001 -1.438304E+0000
  2.718063E+0000 -1.637958E+0000
 -1.603855E+0000  1.963732E+0000
 -6.033128E-0002  7.748482E-0001
 -1.216732E+0000 -3.823600E+0000
  3.089654E+0000 -2.942294E+0000
  1.329259E+0000  4.261997E+0000
 -1.704302E+0000  7.170004E-0001
 -1.744410E+0000 -1.870401E+0000
  1.358513E+0000 -1.059452E+0000
  1.921259E+0000  3.173746E+0000
 -4.144442E+0000  4.895991E+0000
 -8.545823E-0001 -5.811828E+0000
 -4.454196E-0001 -1.171097E+0000
  4.716104E+0000  3.847311E-0001
 -1.823440E+0000  1.404166E-0001
  7.065695E-0001 -9.997878E-0001
  1.819839E-0001  3.079682E-0001
  2.203999E+0000  2.363031E+0000
 -1.648074E+0000  2.205099E+0000
 -3.169138E+0000 -3.022241E+0000
  3.604176E+0000 -2.740496E+0000
  6.649298E-0001  5.021569E+0000
 -1.747510E+0000  1.366866E+0000
 -3.347414E+0000 -2.418221E+0000
  4.095443E+0000 -6.065250E-0001
 -4.863279E-0001  2.054078E+0000
 -2.012828E+0000  2.599976E-0001
  1.193497E+0000 -3.051291E+0000
  1.520097E+0000  1.284381E+0000
 -3.439982E-0002  1.406567E+0000
 -3.746399E+0000 -1.136833E+0000
  2.925920E+0000 -6.648092E+0000
  2.834305E+0000 -4.290728E-0001
  9.242376E-0001  2.591511E+0000
 -3.483875E+0000 -3.421530E-0002
 -4.833693E-0002 -4.762548E+0000
  4.192072E+0000 -1.636575E+0000
 -3.161567E+0000  3.144233E+0000
 -2.377455E+0000 -2.487788E-0001
 -3.005246E+0000 -2.464323E+0000
  5.051162E+0000 -1.734828E+0000
  6.774247E-0001  2.299816E+0000
 -4.624943E+0000  1.452972E+0000
  1.016511E+0000 -4.975822E+0000
  8.038275E-0001 -9.717291E-0001
  1.727932E+0000  2.520213E+0000
 -2.345538E+0000  2.165536E+0000
 -2.416782E+0000 -5.261236E+0000
  2.437278E+0000 -1.410843E-0001
  2.946233E+0000  6.048918E+0000
 -2.683176E+0000  9.465085E-0001
  1.829301E+0000 -4.450448E+0000
 -1.267458E+0000 -7.837012E-0001
  4.873112E+0000 -5.766453E-0001
 -2.655935E+0000  1.305361E-0001
 -1.321550E+0000 -8.987756E-0001
  1.258040E+0000 -2.625334E+0000
  1.339650E+0000  9.739227E-0001
 -7.590978E-0001  3.100017E+0000
  8.833671E-0001 -1.443825E+0000
 -2.393456E+0000  2.097178E+0000
  1.659776E+0000 -1.276074E+0000
 -3.654276E+0000  4.541099E-0001
 -6.253007E-0002 -1.326974E+0000
  1.198262E-0001 -9.317199E-0001
  2.000248E+0000  2.245926E-0001
 -3.704446E+0000  6.378385E-0001
 -9.722404E-0001 -2.094461E+0000
  3.632272E+0000  4.943166E-0001
 -1.224810E+0000  2.475129E+0000
 -1.285472E+0000 -4.110331E+0000
  1.333985E+0000 -5.010689E+0000
  2.825790E+0000  1.593822E+0000
 -6.945193E-0001 -1.042373E-0001
 -3.305180E+0000 -1.689450E+0000
  1.644570E+0000 -2.371222E+0000
  7.895582E-0001  1.345274E+0000
  1.156906E+0000  2.225310E+0000
 -2.891596E+0000 -1.777262E+0000
 -1.616501E+0000  1.375706E+0000
  4.126247E+0000  4.316861E-0001
 -2.758598E+0000 -4.646910E-0002
 -1.115860E+0000 -2.553395E+0000
  2.131776E+0000 -1.604531E-0001
  1.585623E+0000 -1.014899E+0000
 -2.178000E+0000  3.696170E-0001
 -2.606695E+0000 -1.388377E+0000
  3.657572E+0000  3.104150E-0001
 -8.709526E-0001  1.136219E+0000
 -3.978351E-0001 -9.276792E-0001
  1.281974E+0000 -1.526669E+0000
 -8.404147E-0001  1.344881E+0000
 -8.756643E-0001 -8.835112E-0001
 -7.430745E-0001 -4.034687E+0000
  3.665157E+0000 -2.278211E+0000
 -1.338793E-0001  4.132297E+0000
 -1.290908E+0000  2.305048E+0000
 -1.566634E+0000 -1.632638E+0000
  2.074350E-0001 -2.314258E+0000
 -6.005885E-0001  1.885379E+0000
  3.693035E+0000 -1.371711E+0000
 -2.416886E+0000  2.582043E-0001
  1.244094E+0000  4.834706E-0001
  9.656012E-0002 -5.717474E-0001
 -9.929854E-0001  1.016825E+0000
 -2.684393E-0001  1.065058E+0000
 -1.038773E+0000  1.187335E+0000
  8.036012E-0001 -2.337688E+0000
 -2.372612E+0000  2.069093E+0000
  2.957146E+0000 -1.583093E+0000
 -3.773955E-0001  8.377943E-0001
 -2.000557E+0000  4.819959E-0002
  3.407194E+0000 -2.798315E+0000
  6.425390E-0001  3.525456E+0000
 -1.584587E+0000  4.472131E+0000
  1.944589E-0001 -3.187756E+0000
  8.514859E-0001 -3.159439E+0000
  2.730200E+0000 -7.030905E-0001
 -4.860011E-0001  3.112934E+0000
 -2.064519E+0000 -8.000019E-0001
  8.410767E-0001 -7.977383E-0002
 -1.029921E+0000  4.800072E+0000
  8.560497E-0001 -1.143509E+0000
 -2.587819E+0000 -1.608203E+0000
  4.276472E+0000 -2.957839E+0000
  6.705415E-0001  2.510670E+0000
 -1.724568E-0001  2.238365E+0000
 -8.934464E-0001 -5.817847E+0000
  6.610117E-0001  9.300235E-0001
  3.089438E+0000  1.576086E+0000
 -2.925537E+0000  2.999019E+0000
 -1.771859E+0000  5.550509E-0001
  6.001106E-0001 -1.080828E+0000
  2.864009E+0000 -7.360927E-0001
 -1.498521E+0000  3.421403E+0000
 -1.903963E-0001 -4.084501E-0001
 -3.988540E+0000 -1.798153E+0000
  3.614380E+0000 -8.715333E-0001
 -3.793971E-0002  1.359920E+0000
  9.334015E-0001  1.406721E+0000
 -9.327463E-0001 -4.012642E+0000
  1.172790E+0000 -6.047223E-0001
  2.939198E+0000  2.077690E+0000
 -3.394436E+0000 -9.955698E-0002
 -5.849464E-0001 -4.821423E+0000
  1.523128E+0000  1.328206E+0000
  4.601613E+0000  6.620132E-0001
 -1.739056E+0000  3.380430E+0000
 -2.650893E+0000 -9.568497E-0001
  3.092140E+0000 -1.817780E+0000
  2.526249E+0000 -1.122052E+0000
 -6.309271E-0001  4.688738E+0000
 -1.622419E+0000 -8.103816E-0001
 -9.351010E-0001 -3.061346E+0000
  2.571345E+0000  1.006955E+0000
 -4.664812E-0001  3.184106E+0000
 -1.749494E+0000  1.518362E+0000
  3.789545E-0001 -1.222098E+0000
 -5.387431E-0001 -1.776318E-0001
 -3.147841E-0001  3.009306E+0000
 -3.589330E+0000 -1.958501E+0000
  3.184568E+0000 -4.745950E+0000
  6.475828E-0001  3.341976E+0000
 -1.777928E+0000  3.634635E+0000
 -3.958117E+0000 -4.532488E-0001
  3.120288E+0000 -6.449373E+0000
  4.479450E+0000  2.090469E+0000
 -1.724918E+0000  3.545712E+0000
 -4.942640E+0000 -1.850514E+0000
  8.527181E-0001 -5.945518E+0000
  5.366449E+0000 -1.624291E+0000
 -2.533387E-0001  6.279547E+0000
 -4.646058E+0000  5.263314E-0001
 -1.596271E+0000 -5.598793E+0000
  6.175954E+0000  4.219869E-0001
  2.443940E+0000  4.236921E+0000
 -7.533816E+0000 -1.803162E+0000
  1.683943E+0000 -3.945595E+0000
  4.566768E+0000 -2.035594E+0000
 -2.201437E+0000  3.369897E+0000
 -7.365107E-0001 -3.643501E+0000
 -1.158010E+0000 -1.134949E+0000
  3.314578E+0000  5.766106E-0001
 -4.811314E+0000  3.521963E+0000
 -7.268011E-0001 -4.986182E+0000
  1.203352E+0000 -3.441998E+0000
  1.931353E+0000  4.178809E+0000
 -3.077552E+0000 -4.434921E-0001
  6.782641E-0002 -2.477020E+0000
  3.600151E+0000  6.032737E-0001
  2.479782E+0000 -2.376774E-0001
 -1.500623E+0000  2.851581E-0001
  9.364079E-0002  1.466521E-0001
  2.868494E-0001 -1.376375E+0000
  3.545315E-0001 -9.361199E-0001
  1.453791E+0000  1.395500E-0001
 -1.770101E+0000 -4.404604E-0001
  2.830052E+0000  1.730596E+0000
 -2.893214E+0000  4.437706E+0000
 -1.093596E+0000 -4.058828E+0000
  1.019343E+0000 -1.710969E+0000
  4.689666E+0000  3.469791E+0000
 -4.318985E+0000  4.470854E-0001
 -6.580537E-0001 -2.243561E+0000
  2.802541E+0000 -1.179667E+0000
 -1.520043E+0000  3.832752E+0000
 -2.436777E+0000 -3.385251E+0000
  4.329833E-0001 -4.416995E+0000
  2.919921E+0000  1.578784E-0001
 -1.597051E-0001  3.679586E+0000
 -1.480941E+0000 -1.388367E+0000
 -6.752470E-0001 -1.483615E+0000
  2.651003E+0000 -2.390810E+0000
 -5.879596E-0001  1.415129E+0000
 -1.623834E+0000 -8.888715E-0001
  1.327847E+0000 -1.996058E-0001
  4.754542E-0001  2.427215E+0000
 -1.305126E+0000  8.232169E-0001
 -1.730000E+0000 -1.599997E+0000
  1.559960E+0000  2.325077E+0000
  5.256952E-0001  1.101261E+0000
 -3.111924E+0000 -1.780069E-0003
  1.974891E+0000 -1.062449E+0000
 -2.906722E+0000 -5.635562E-0001
  4.173635E+0000  2.829548E+0000
 -2.039126E+0000  3.033000E+0000
 -3.354429E+0000 -1.780122E+0000
  2.687627E+0000 -3.221531E+0000
  2.939084E+0000  3.909660E-0001
 -3.337577E+0000  2.368617E+0000
 -9.029801E-0001 -3.957509E+0000
  4.369863E+0000 -3.776280E+0000
  7.916690E-0001  2.575270E+0000
 -1.172301E+0000  2.336867E+0000
 -4.371782E+0000 -3.112413E+0000
 -4.157905E-0001 -3.800798E+0000
  4.183325E+0000  9.161876E-0001
 -3.168438E+0000  6.273496E+0000
 -3.423746E+0000 -7.560797E-0001
  1.028915E+0000 -4.079791E+0000
  5.209415E+0000  5.026963E-0001
 -3.241220E+0000  5.005007E+0000
 -3.134596E+0000 -5.132171E+0000
  5.807711E-0001 -3.782661E+0000
  4.734593E+0000  3.556548E+0000
 -1.537760E+0000  6.684700E+0000
 -7.625952E+0000 -1.569241E+0000
  1.936686E+0000 -7.844987E+0000
  5.106108E+0000  2.387986E+0000
 -4.030353E-0001  4.928539E+0000
 -6.810730E+0000 -1.103758E+0000
 -1.165240E+0000 -6.239071E+0000
  5.867368E+0000 -2.391858E+0000
  1.483993E+0000  9.077547E+0000
 -5.298508E+0000  1.665043E-0001
 -2.542920E+0000 -6.964600E+0000
  5.899216E+0000 -6.969549E-0001
  2.363812E-0002  7.510483E+0000
 -9.765949E-0001  1.821424E+0000
 -3.260913E+0000 -4.937453E+0000
  4.776107E+0000 -3.856585E+0000
  3.579022E+0000  4.959972E+0000
 -5.746485E+0000  2.271115E+0000
 -1.485459E+0000 -6.006634E+0000
  1.897895E+0000 -9.074601E-0001
  8.572159E-0001  3.523474E+0000
 -5.748143E+0000  7.019027E-0001
 -4.662605E-0001 -3.660305E+0000
  3.785994E+0000 -1.523952E+0000
 -1.718650E+0000  5.044922E+0000
 -3.764602E+0000 -2.022344E+0000
 -2.399741E+0000 -1.859509E+0000
  4.529606E+0000 -1.327854E+0000
 -2.578474E+0000  7.210260E+0000
 -1.186090E+0000 -1.565296E+0000
  7.966642E-0001 -5.444416E+0000
  1.127315E+0000  1.104088E+0000
  2.786437E+0000 -1.493345E+0000
 -4.537858E+0000  1.271896E+0000
  2.863342E+0000 -1.470813E+0000
  8.848371E-0001  1.814210E+0000
 -2.144580E+0000  3.339810E+0000
 -1.822411E+0000 -3.797413E+0000
  2.622628E+0000 -2.090962E+0000
 -1.597262E-0001  8.634461E-0001
 -3.251436E+0000  3.945778E+0000
  4.514154E-0001 -2.436457E+0000
  9.278266E-0001  5.576144E+0000
  3.932433E-0001  7.722148E-0001
 -4.222314E+0000 -2.405922E-0001
  2.225586E+0000 -2.302663E+0000
  5.334710E-0001  1.449656E+0000
 -1.716689E+0000  1.558367E+0000
 -2.442139E+0000 -5.204547E+0000
  1.568096E+0000 -3.642295E+0000
  1.234464E+0000  4.899643E+0000
 -4.127857E-0001  1.830818E+0000
 -3.557272E+0000 -9.096047E-0001
  2.141302E+0000 -3.942676E+0000
  2.184686E+0000  6.529602E-0001
 -1.092011E+0000  3.702824E+0000
 -1.324648E+0000  8.586841E-0002
 -6.518967E-0001 -2.365412E+0000
  2.942146E+0000  2.325952E+0000
 -3.298687E+0000  1.210514E+0000
 -2.761376E+0000 -2.373497E+0000
  1.423003E+0000 -3.282521E+0000
  1.727135E+0000  2.084224E+0000
 -2.360569E+0000  7.659159E-0001
 -5.179764E-0001 -1.081349E+0000
 -1.000756E+0000 -2.088663E+0000
  2.375976E+0000  6.340295E-0001
 -1.177559E-0001  2.048947E+0000
 -1.075818E+0000 -1.899428E+0000
  7.880438E-0001 -1.248224E+0000
  1.829587E+0000 -1.487587E+0000
  1.154141E+0000  1.321888E+0000
 -3.848345E+0000 -1.730178E-0001
  8.229443E-0001 -3.103026E+0000
  3.555880E+0000  1.275140E+0000
 -1.569768E+0000  2.888901E+0000
 -2.156128E+0000 -1.648913E+0000
 -4.221113E-0001 -1.047721E+0000
  2.968851E+0000  6.435031E-0001
 -9.306686E-0001  5.120865E+0000
 -2.116121E+0000 -8.042033E-0001
 -6.734403E-0001 -3.479999E+0000
  3.773995E+0000 -1.366126E+0000
  2.069156E+0000  4.745660E+0000
 -9.224753E-0001 -1.073118E+0000
 -3.887318E+0000 -1.019355E+0000
  8.572913E-0001 -1.296765E+0000
  1.834544E+0000  2.833366E+0000
  3.115651E-0001  1.264712E+0000
 -1.931390E+0000 -2.087968E+0000
  1.129075E+0000 -4.555911E+0000
  1.196936E+0000 -1.366118E+0000
 -2.595150E-0001  3.633532E+0000
 -2.703598E+0000  1.548675E+0000
  2.725501E+0000 -3.526639E+0000
  2.195475E+0000  3.804291E+0000
  2.603931E+0000  2.997907E+0000
 -3.937783E+0000 -1.189357E+0000
  1.679938E-0001 -4.093077E-0001
  3.423093E+0000  5.728929E-0001
 -2.109596E+0000  3.382166E+0000
  2.195554E+0000  6.017087E-0001
 -2.004309E+0000 -1.380840E+0000
  1.673359E+0000 -1.592039E+0000
  2.353504E+0000  1.020487E-0001
 -9.275272E-0001  1.156215E+0000
 -4.875154E-0002  1.302697E+0000
  3.456486E-0001 -1.582073E+0000
  1.966742E+0000  6.718384E-0001
  1.908513E+0000  1.810208E+0000
 -4.122079E+0000  2.049294E+0000
  1.118885E+0000 -6.113577E+0000
  3.712310E+0000  1.129783E+0000
  3.031406E-0002  3.010965E+0000
 -2.337828E+0000 -2.057139E-0001
 -1.969557E+0000 -2.254404E+0000
  2.268956E+0000  3.241325E+0000
 -2.040689E-0001  2.623191E-0001
 -2.988005E+0000  1.511435E-0002
  2.595438E-0001 -2.249414E+0000
  1.061019E+0000 -2.945623E+0000
  3.138140E-0001  7.419656E-0001
 -7.438061E-0001  1.360737E+0000
 -2.332820E+0000 -2.914296E+0000
  5.946715E-0001 -1.891766E+0000
  2.379265E+0000  1.127084E+0000
 -3.212438E+0000  1.521447E+0000
 -1.921875E+0000 -1.178600E+0000
  1.918498E-0001 -7.949040E-0001
  3.352748E+0000 -2.163358E-0001
 -1.141319E+0000  7.712623E-0001
 -3.256104E+0000  1.409355E+0000
 -1.510980E+0000 -3.495240E+0000
  8.115176E-0001 -2.938594E+0000
  3.898419E+0000  1.926812E+0000
 -8.992884E-0001  5.930420E+0000
 -6.851450E+0000 -8.898508E-0001
  1.355307E+0000 -4.956491E+0000
  1.187892E+0000  3.557695E+0000
 -1.694134E+0000  5.785763E+0000
 -4.536938E+0000 -4.328367E+0000
  2.924643E+0000 -1.156858E+0000
  3.994706E+0000  1.197594E+0000
 -2.125055E+0000  4.433541E+0000
 -4.307506E+0000 -4.242790E+0000
 -1.647186E+0000 -3.107137E+0000
  5.947537E+0000  9.583903E-0001
 -1.827921E+0000  5.699437E+0000
 -3.066151E+0000 -1.093115E+0000
  8.997465E-0001 -4.837638E+0000
  3.669788E+0000 -2.109669E+0000
  6.525725E-0001  3.463450E+0000
 -2.651177E+0000  4.932005E-0001
 -6.830461E-0001 -4.445233E+0000
  4.388095E+0000  6.189002E-0001
 -1.544911E+0000  5.731024E+0000
 -2.033711E+0000  3.281864E-0001
 -5.731454E-0001 -1.324332E+0000
  2.219696E+0000  2.865647E-0001
  4.463281E-0001  3.077467E+0000
 -2.480096E+0000 -1.166345E+0000
 -1.034939E+0000 -2.847612E+0000
  2.796594E+0000 -2.406777E-0001
  2.359990E-0001  2.926760E+0000
 -2.028405E+0000 -1.184881E+0000
 -2.896480E+0000 -4.041512E+0000
  4.144239E+0000 -2.193549E+0000
  9.904811E-0001  1.960793E+0000
  1.013133E+0000 -3.031543E+0000
 -3.617002E+0000 -6.001896E+0000
  4.374306E+0000 -1.678918E+0000
  1.776460E+0000  2.437540E+0000
 -2.157648E+0000 -1.304193E+0000
  2.447781E-0002 -1.239302E+0000
 -1.252295E+0000 -2.902701E+0000
  3.805987E+0000  6.921767E-0002
 -1.904155E+0000  1.651224E+0000
  4.245269E-0002 -8.155665E-0001
  1.811410E+0000 -2.558038E-0001
 -1.552210E+0000  5.088305E-0001
  1.278691E+0000 -2.491617E+0000
 -2.541631E-0001 -4.189268E-0001
  5.267694E-0001  1.435787E+0000
 -3.141927E+0000 -5.409912E-0002
  5.386386E-0001 -1.780994E+0000
  3.948174E+0000 -8.148632E-0001
 -7.739913E-0001  2.903294E+0000
 -1.830232E+0000  2.069209E+0000
 -1.779248E-0001 -2.354115E+0000
  2.356619E+0000 -2.246087E+0000
  1.058973E+0000  4.718031E+0000
 -9.211604E-0001  1.548561E+0000
 -1.908902E+0000 -1.115045E+0000
  2.336825E+0000 -2.415687E+0000
  3.308596E+0000  2.240118E+0000
 -1.378555E+0000  2.300300E+0000
 -3.483326E+0000 -2.186962E+0000
  7.003020E-0001 -5.564599E+0000
  5.294077E+0000  1.845469E+0000
 -2.844549E+0000  5.966080E+0000
 -7.211738E+0000  6.563234E-0001
  3.316331E+0000 -5.705079E+0000
  5.215682E+0000  4.955401E+0000
 -1.708460E+0000  4.810880E+0000
 -6.220517E+0000 -1.900176E+0000
  1.250537E+0000 -3.507047E+0000
  4.101611E+0000 -7.932747E-0002
 -2.388148E+0000 -3.211298E-0001
 -3.266633E+0000 -4.456168E+0000
  3.062706E+0000 -5.662959E-0001
  1.015667E+0000  3.778819E+0000
 -1.242065E+0000 -4.110837E-0001
 -4.751508E-0001 -9.746162E-0001
  1.961358E+0000  5.010493E-0001
 -1.157863E+0000  8.409257E-0001
 -1.738514E+0000 -2.498470E+0000
 -7.791141E-0002 -3.288054E+0000
  2.250933E+0000 -1.236592E+0000
 -3.387973E-0001  3.633227E+0000
 -2.149640E+0000  1.228785E+0000
 -1.561089E+0000 -6.743000E-0001
  3.238961E+0000 -2.213654E+0000
 -7.667012E-0001  1.768764E+0000
 -2.180885E-0001  6.964517E-0001
 -2.706760E+0000 -2.440552E+0000
  5.641358E-0001 -2.193900E+0000
  3.468720E+0000  2.358149E+0000
 -6.932254E-0001  1.365878E+0000
 -3.459433E+0000 -1.927727E+0000
  5.456206E-0001 -3.481009E+0000
  2.408909E+0000 -5.231136E-0001
 -1.017925E-0002  4.503725E+0000
 -1.240582E+0000 -1.343113E+0000
 -1.552273E+0000 -2.762327E+0000
  1.763265E+0000  1.647655E+0000
  2.909326E+0000  3.006118E+0000
 -6.068386E+0000 -1.681714E+0000
  2.905143E-0001 -3.284025E+0000
  6.146747E+0000 -2.704935E-0001
 -8.549333E-0001  6.802191E+0000
 -2.374189E+0000 -1.354768E+0000
  1.062049E+0000 -5.784386E+0000
  4.365590E+0000 -2.273071E-0001
 -5.176134E-0001  4.633884E+0000
 -3.912748E+0000 -1.929366E+0000
  1.628291E+0000 -5.827537E+0000
  3.150001E+0000  2.163182E+0000
 -3.051425E-0001  6.380923E+0000
 -4.572432E+0000 -2.550339E+0000
  3.764160E-0001 -5.152010E+0000
  5.218805E+0000  5.017555E-0001
 -2.820194E+0000  5.541975E+0000
 -1.867217E+0000  1.668328E-0001
 -1.719811E+0000 -2.775950E+0000
  4.448310E+0000 -1.977793E-0001
 -4.708884E-0001  6.017970E+0000
 -3.056744E+0000  2.077090E-0001
  9.420665E-0001 -1.726810E+0000
  2.022024E+0000  4.276564E-0001
  1.343568E+0000  2.556000E+0000
 -6.611476E+0000 -9.371032E-0001
  1.975666E+0000 -4.046258E+0000
  3.431908E+0000  2.591752E+0000
 -2.587929E+0000  4.901001E+0000
 -1.294979E+0000 -1.998772E+0000
  7.660734E-0001 -2.748080E+0000
  3.025443E+0000  2.419102E+0000
 -1.782176E+0000  5.877750E+0000
 -2.070650E+0000 -3.139118E+0000
  2.806481E-0001 -3.869422E+0000
  2.888106E+0000 -4.804752E-0001
 -3.563468E-0001  6.137794E-0001
 -1.793235E+0000  5.625150E-0001
  1.255394E+0000 -3.584334E+0000
  1.938614E-0001  2.515481E-0001
 -1.813839E+0000  4.052883E+0000
 -1.453982E+0000  1.580482E+0000
 -6.413697E-0001 -1.505617E+0000
  3.115194E+0000 -1.128063E+0000
  1.079007E+0000  1.000857E+0000
 -2.652458E+0000  1.137254E+0000
 -4.876892E-0001 -4.135164E+0000
  4.916168E-0001 -5.148629E-0001
  2.448652E+0000  5.289300E+0000
 -4.402694E+0000  1.595169E+0000
 -9.350896E-0001 -4.070403E+0000
  1.740993E+0000  4.280818E-0001
  5.498918E-0003  2.588167E+0000
 -1.411025E+0000 -3.144382E-0001
 -6.368149E-0001 -2.861838E+0000
  2.969538E+0000 -7.018634E-0002
 -3.150215E+0000  3.061448E+0000
 -1.326410E-0003 -2.081885E+0000
  2.820840E+0000  1.051487E+0000
  1.971425E+0000  2.068731E+0000
 -3.496135E+0000  9.963500E-0001
  4.181815E+0000 -7.044361E-0001
  2.161316E-0001  1.650135E-0003
  4.565873E-0001 -2.412704E-0001
 -4.231733E+0000 -2.026167E+0000
 -2.750725E-0001 -2.156146E+0000
  3.491551E+0000 -3.321079E+0000
 -1.964100E+0000  4.403973E+0000
  6.139976E-0001  5.792278E-0001
 -4.063290E+0000  1.800052E+0000
  1.082229E+0000 -3.234820E+0000
  3.102882E+0000 -2.853932E+0000
 -3.807348E-0001  2.727416E+0000
 -3.464223E+0000  1.720437E+0000
 -2.160449E+0000 -3.346462E+0000
  2.637441E+0000  1.262529E+0000
  1.286284E+0000  5.498900E-0001
 -2.471505E+0000  1.954630E+0000
 -1.338889E+0000 -2.124311E+0000
  1.949441E+0000 -1.903593E-0001
 -1.014425E+0000  4.020454E+0000
  1.651892E+0000  1.910240E+0000
 -2.295257E+0000 -1.401672E+0000
  1.592949E+0000 -5.124106E+0000
  3.873222E+0000  2.985072E+0000
 -3.747199E-0001  2.737630E+0000
 -4.831860E+0000 -1.623376E+0000
  2.054894E+0000 -3.576771E+0000
  3.007040E+0000  8.835394E-0001
 -4.191891E-0001  2.063901E+0000
 -3.193239E+0000 -5.064137E+0000
  1.623113E+0000 -3.993906E+0000
  4.741150E+0000  9.741929E-0001
 -1.854953E+0000  5.032084E+0000
 -1.105413E+0000 -2.338879E+0000
  1.438835E+0000 -3.476451E+0000
  2.429645E+0000  2.829196E+0000
  2.274339E-0001  1.262341E+0000
 -5.370000E+0000  1.476613E+0000
  2.611136E+0000 -5.447521E+0000
 -6.866611E-0001  1.680239E+0000
  7.728792E-0001  1.428688E+0000
 -2.572494E-0001 -5.577517E-0001
 -1.731612E-0001 -1.566375E+0000
  5.436849E+0000  8.208352E-0001
 -2.828173E+0000  3.984593E+0000
 -1.350199E+0000 -5.159046E-0001
  1.538576E+0000 -2.823215E+0000
  2.499778E+0000  4.148303E+0000
 -1.909617E+0000  4.506703E+0000
 -8.558770E-0001 -2.968668E+0000
  3.382241E+0000 -2.162661E+0000
  1.988103E+0000  1.089929E+0000
 -1.849590E+0000  3.773286E+0000
 -1.350446E+0000 -6.464584E+0000
  4.144438E+0000 -6.841122E-0002
  2.829701E+0000  5.209385E+0000
 -4.879852E+0000  3.618355E+0000
 -1.678945E+0000 -8.189881E+0000
  5.256180E+0000  3.190285E-0001
  1.393112E+0000  4.561836E+0000
 -3.318294E+0000  3.411504E+0000
 -3.681220E+0000 -3.155289E+0000
  5.073371E+0000 -4.155784E+0000
  7.518731E-0001  6.521965E+0000
 -4.476284E+0000  3.240073E+0000
 -3.377753E+0000 -5.454396E+0000
  3.613756E+0000 -4.835172E+0000
  5.083003E+0000  5.409916E+0000
 -4.069306E+0000  4.492057E+0000
 -4.219814E+0000 -5.270926E+0000
  4.628457E+0000 -4.198964E+0000
  2.235442E+0000  4.347193E+0000
 -5.697947E+0000  4.208102E+0000
 -1.018168E+0000 -4.878185E+0000
  2.777116E+0000 -2.988398E-0001
  5.064146E+0000  2.467052E+0000
 -5.967625E+0000  3.167321E+0000
 -5.298957E-0001 -5.815164E+0000
  2.113547E+0000 -1.253626E+0000
  2.054688E+0000  6.186478E+0000
 -3.877259E+0000  3.406046E+0000
 -1.925960E+0000 -5.645230E+0000
  2.372001E+0000 -1.090580E-0001
  1.520982E+0000  4.600620E+0000
 -2.124176E+0000  1.031913E+0000
 -3.449991E+0000 -3.473868E+0000
  6.092689E+0000 -1.938214E+0000
 -1.301026E+0000  3.477263E+0000
 -2.528263E-0001 -3.950582E-0001
 -2.255117E-0001 -1.959271E+0000
  2.732278E+0000  1.218243E+0000
  1.426568E+0000  1.536191E+0000
 -2.228271E+0000  8.710107E-0001
  2.849743E-0001 -1.549926E+0000
  1.286445E+0000  1.887072E-0001
  3.380719E-0001  3.503152E+0000
 -3.033520E+0000 -5.588177E-0002
  3.486361E-0001 -2.143423E+0000
  4.185702E-0001  1.255660E+0000
  4.955494E-0001  8.482974E-0001
  2.449147E+0000  3.917098E-0001
 -2.947865E+0000  5.739505E-0001
  6.501147E-0001 -1.451698E+0000
  1.648904E+0000 -1.763206E+0000
 -2.463134E+0000  2.669370E-0003
  2.397361E+0000 -2.561865E+0000
 -4.007906E-0001  3.771739E+0000
 -3.240554E+0000  3.094030E-0001
  2.987769E+0000 -6.301688E+0000
  4.323867E-0001 -9.630922E-0001
  2.434668E+0000  2.783470E+0000
 -4.816347E+0000  3.349490E+0000
  7.361751E-0001 -4.948376E+0000
  2.664265E+0000  1.280091E+0000
  2.561576E+0000  3.078301E+0000
 -6.585386E+0000  4.483480E-0001
 -8.087297E-0002 -5.273725E+0000
  4.988957E+0000 -4.435096E-0001
 -9.044473E-0001  5.023233E+0000
 -3.919809E+0000  3.248579E+0000
 -7.674009E-0001 -6.909509E+0000
  5.583275E+0000  7.323898E-0002
  1.693716E-0001  8.289308E+0000
 -6.384597E+0000  1.697873E+0000
  5.524465E-0001 -3.223412E+0000
  5.671987E+0000 -2.130591E+0000
 -1.456321E+0000  6.116347E+0000
 -2.834122E+0000 -2.489784E-0001
 -6.749703E-0001 -3.151082E-0001
  3.886797E+0000  4.572019E-0001
 -8.476086E-0001  2.416222E+0000
 -2.509316E+0000  7.389926E-0001
  1.873416E-0001 -3.146725E-0001
  1.627643E+0000 -1.963447E+0000
  2.169694E+0000  3.184982E+0000
 -2.737730E+0000  2.604920E+0000
  1.818008E+0000 -3.372967E+0000
 -1.457368E+0000  1.211907E+0000
  5.894594E-0001 -6.022409E-0001
 -4.323423E-0001  3.216609E+0000
  8.100466E-0001  2.536059E-0002
 -3.784236E-0001 -5.021127E+0000
 -7.654909E-0002  1.722876E+0000
  1.477808E+0000  3.144239E+0000
 -3.351645E+0000  2.369489E+0000
  2.189212E+0000 -1.563506E+0000
 -1.478236E-0001 -2.814342E-0001
  1.512419E+0000  2.722193E-0001
 -3.251197E-0001 -2.145148E+0000
  4.881607E-0001 -2.622025E+0000
  5.269902E+0000  2.207676E+0000
 -2.233127E+0000  3.963715E+0000
 -2.981932E+0000 -8.027200E-0001
  7.768442E-0001 -3.652779E+0000
  1.670213E+0000 -3.418840E-0001
 -2.222119E+0000  4.054311E+0000
 -4.700918E-0001  2.348758E+0000
 -1.123506E-0001 -1.772631E+0000
  1.366186E+0000 -1.404484E+0000
 -9.042447E-0001 -1.177692E+0000
  1.797508E+0000  9.302992E-0001
 -1.015347E+0000 -8.808695E-0002
 -8.468281E-0001 -1.584441E+0000
  1.638595E+0000 -3.982163E+0000
  1.064526E+0000  2.475313E+0000
  5.852021E-0001  1.266955E+0000
 -1.810674E+0000 -6.428223E-0001
  7.647653E-0001  4.718959E-0001
 -8.833361E-0001  3.023911E+0000
 -7.025905E-0001 -1.553056E+0000
 -6.235494E-0002 -1.826539E+0000
  2.818560E+0000  1.507491E+0000
 -9.535278E-0001  2.482359E+0000
 -3.112980E+0000 -4.111718E-0001
  4.965069E-0001 -2.170926E+0000
  2.573234E+0000 -1.534335E+0000
 -3.584627E-0001  4.177001E+0000
 -1.415053E+0000 -6.789112E-0001
  3.176200E-0001 -2.698915E+0000
 -1.060070E+0000 -1.998485E+0000
  2.920041E+0000  8.475511E-0001
 -1.138004E+0000 -8.753601E-0001
 -1.497083E+0000  7.180254E-0001
  1.240713E+0000 -1.971857E+0000
  4.156797E-0001 -2.298877E+0000
  2.826968E-0001  3.412670E+0000
 -5.151026E-0001  1.465638E-0001
 -7.471404E-0001  1.945137E+0000
  9.431398E-0001 -1.546368E+0000
 -2.363306E+0000  9.784339E-0001
  2.194065E+0000  7.978945E-0001
 -1.613237E+0000  2.785108E+0000
 -3.496630E+0000  1.517195E+0000
  2.306691E+0000 -3.251258E+0000
 -3.294125E-0001  9.803107E-0001
 -1.628884E+0000  3.421936E+0000
 -2.105354E-0001  8.207182E-0001
 -1.011311E+0000 -1.460795E+0000
  2.571396E+0000  5.353600E-0001
  1.313013E+0000  3.939941E+0000
 -4.287957E+0000 -7.843524E-0001
  6.057089E-0001 -3.518152E+0000
  1.614264E+0000 -8.331641E-0002
  1.484153E+0000  3.240360E+0000
 -2.630931E+0000  1.310807E+0000
  5.457495E-0001 -2.782334E+0000
  4.051910E-0001 -1.766264E+0000
  3.151104E+0000  1.250735E+0000
 -2.628838E+0000  1.890422E+0000
 -1.364384E+0000 -1.674380E+0000
  8.080296E-0001 -2.775739E+0000
  1.235044E+0000  2.329548E+0000
  1.261779E-0001  3.617179E+0000
 -2.403168E+0000 -5.103279E-0001
 -7.840293E-0001 -9.051394E-0002
  1.407701E+0000 -1.310124E+0000
  2.810302E-0001 -1.146676E+0000
 -3.067906E+0000  5.673271E-0001
  2.057317E+0000 -1.468601E+0000
  6.211657E-0001  5.797731E-0001
 -1.003293E+0000 -1.328686E-0001
 -1.040364E+0000 -6.438166E-0001
 -8.076886E-0001 -4.779503E+0000
  3.066171E+0000  7.230728E-0001
 -1.301067E+0000  3.334721E+0000
 -1.126768E+0000 -5.696523E-0001
  1.829031E+0000 -5.070982E-0002
  7.981943E-0001  1.244743E+0000
 -6.518068E-0001 -2.936837E+0000
  5.256641E-0001 -1.963582E+0000
  1.428656E+0000  9.330657E-0002
 -1.293201E+0000  3.421359E+0000
 -1.001546E+0000  6.678111E-0001
  5.337665E-0001 -3.053679E+0000
  2.091192E+0000  2.349958E+0000
 -2.036389E+0000 -1.332105E-0001
 -2.617075E+0000  6.683886E-0001
  7.125886E-0001  1.416196E+0000
  1.164529E+0000  3.639253E-0001
 -1.440287E+0000  4.281908E+0000
 -5.441518E-0001 -3.839761E+0000
 -2.407355E-0001 -2.585267E+0000
  1.538915E+0000  1.418801E+0000
 -2.368169E-0002  2.586922E+0000
 -1.326819E+0000 -6.849431E-0001
 -3.165630E+0000 -1.206268E+0000
  4.673598E+0000 -4.064209E+0000
  1.941842E+0000  4.867195E+0000
 -2.030574E+0000  2.611845E+0000
  1.507975E-0001 -2.464018E+0000
  2.231789E+0000 -1.443184E+0000
  1.840155E+0000  2.364436E+0000
 -3.199032E+0000  8.646247E-0001
 -7.234138E-0002 -4.485955E+0000
  1.334211E+0000  1.034279E+0000
  2.928756E+0000  2.142814E+0000
 -5.713634E+0000  2.878007E+0000
 -1.517107E+0000 -3.610792E+0000
  2.684795E+0000 -8.973307E-0001
  6.644848E-0001  4.832674E+0000
 -1.211912E-0001 -1.205427E+0000
 -4.429865E+0000 -4.526768E+0000
  3.922464E+0000  5.454790E-0001
  2.998779E+0000  3.293890E+0000
 -5.669972E+0000  3.446284E+0000
  8.063868E-0001 -3.862553E+0000
  3.329261E+0000 -5.658570E-0001
 -5.992768E-0001  2.352795E+0000
 -3.320914E+0000 -1.473327E+0000
 -5.575958E-0001 -4.442013E+0000
  1.649142E+0000 -3.276999E-0001
  5.846497E-0001  2.374659E+0000
 -1.751542E+0000 -1.352116E+0000
 -1.608039E+0000 -1.789976E+0000
  3.987431E+0000 -9.139959E-0002
  3.315902E-0001  2.326035E+0000
 -1.920059E+0000  1.840488E+0000
  1.671957E-0001 -4.953136E+0000
 -1.156469E+0000  1.037589E+0000
  2.564889E+0000  4.474345E-0003
 -1.751581E+0000 -1.527847E+0000
 -4.166755E-0001 -1.971255E+0000
  2.463067E+0000 -1.237326E+0000
 -6.556853E-0001  3.775701E-0001
  1.040180E+0000  7.827869E-0001
 -2.217786E+0000 -3.264160E+0000
  1.487108E+0000  1.849818E+0000
 -6.184531E-0001  1.073156E+0000
 -5.025022E+0000 -1.638297E+0000
  2.969543E+0000 -2.952352E+0000
  1.329039E+0000  4.627283E+0000
 -1.628834E+0000 -1.451631E-0001
 -2.427831E+0000 -2.326992E+0000
  2.714695E+0000 -1.705582E+0000
 -1.534004E-0001  2.518940E+0000
  3.311238E-0001 -2.508670E+0000
  1.583298E+0000 -2.958911E-0001
 -1.471139E-0001  3.448523E-0001
 -1.582065E+0000  1.680746E+0000
  1.310152E+0000 -9.528658E-0001
 -9.032702E-0001  1.479285E+0000
  1.024012E+0000 -3.503534E-0001
 -1.385663E+0000  5.981906E-0001
 -7.264366E-0001  2.296075E+0000
  8.178404E-0001 -1.827634E+0000
  1.616586E-0001  2.861840E+0000
 -4.665084E-0001  2.048233E+0000
 -3.212424E+0000  5.593967E-0001
  5.008880E-0002 -3.145460E+0000
  1.439211E-0001  4.621332E-0002
  1.111097E+0000  1.365725E+0000
 -3.626868E+0000  1.120298E+0000
  2.134800E+0000 -7.640085E+0000
  1.430781E+0000  2.314470E+0000
  5.253313E-0001  4.204793E+0000
 -4.923770E+0000  3.480359E+0000
  4.930395E-0001 -4.541921E+0000
  1.056090E+0000  2.032463E+0000
  8.099853E-0002  4.185453E+0000
 -4.024360E+0000  5.707430E+0000
  1.345922E+0000 -2.975897E+0000
  2.445680E+0000 -1.055135E+0000
  1.283218E-0001  2.631429E+0000
 -3.514808E+0000  5.053062E-0001
  2.302957E+0000 -2.683890E+0000
 -5.540164E-0001  1.477912E+0000
 -5.942329E-0001  2.629918E+0000
 -1.779795E+0000 -2.425511E+0000
  4.224366E-0001 -6.179659E+0000
  3.186124E+0000  2.981549E-0001
  1.945691E+0000  2.939634E+0000
 -4.256477E+0000  9.139365E-0001
  1.841604E+0000 -6.239494E+0000
  2.115369E+0000  1.794967E+0000
  1.267175E+0000  3.440676E+0000
 -4.266143E+0000 -6.019174E-0001
  5.554414E-0001 -4.113464E+0000
  1.365344E+0000  3.960618E-0001
  1.522576E-0001  4.518235E+0000
 -2.954427E+0000  2.238719E+0000
 -2.933236E+0000 -4.201108E+0000
  4.367780E+0000 -6.756270E-0001
  1.399281E+0000  4.684762E+0000
 -2.027213E+0000  4.066072E+0000
 -3.654636E+0000 -3.779267E+0000
  2.603736E+0000 -2.344252E+0000
  2.653000E+0000  2.935839E+0000
 -3.042772E+0000  4.510625E+0000
 -2.869984E+0000 -2.471369E+0000
  1.172117E+0000 -2.361719E+0000
  3.313993E+0000  2.358926E+0000
 -1.811481E+0000  5.709521E+0000
 -4.252480E+0000 -1.013256E+0000
  5.070555E-0001 -5.816227E+0000
  4.297324E+0000  1.793460E+0000
 -1.687678E+0000  4.058114E+0000
 -1.424236E+0000 -2.250057E+0000
 -4.259530E-0001 -2.694437E+0000
  8.118542E-0001 -5.366151E-0001
  2.785791E+0000  2.714321E+0000
 -2.028107E+0000 -1.160101E-0001
 -2.197686E+0000 -5.016651E+0000
  1.632267E+0000 -1.022756E+0000
  1.414759E+0000  3.250009E+0000
 -2.425006E+0000  5.534933E+0000
 -6.146789E-0001 -2.045722E+0000
 -1.506276E+0000 -1.613273E+0000
  3.320851E+0000  1.620777E+0000
  1.837811E-0001  1.732456E+0000
 -3.408474E+0000  2.667275E-0001
 -3.155559E-0001 -4.425508E+0000
  1.646616E+0000 -5.968595E-0001
 -6.112711E-0001  1.191977E+0000
 -4.558121E-0001 -1.102631E+0000
 -4.568346E-0001 -1.285302E+0000
  4.454083E-0001 -1.843573E+0000
 -1.772124E-0001  3.586511E-0001
 -1.580902E+0000 -3.435520E-0001
 -8.600006E-0001 -2.928363E+0000
  1.236110E-0001  1.141399E+0000
  2.557952E+0000  2.937762E+0000
 -4.002449E+0000  3.876506E-0001
  2.154623E+0000 -2.143883E+0000
  3.726361E-0001  1.812087E+0000
  2.212166E-0001 -3.912504E-0001
 -1.543915E+0000 -7.231129E-0001
  1.431975E+0000 -1.654099E+0000
  4.430222E-0001  2.592964E+0000
  8.898184E-0001  8.162507E-0001
 -2.584693E+0000  2.102363E+0000
 -4.772268E-0002 -3.172615E+0000
  1.324222E+0000  6.826825E-0001
  1.469811E+0000  1.083401E+0000
  1.000003E+0000  1.181710E+0000
 -6.075840E+0000  1.227089E+0000
  2.716100E+0000 -2.941282E+0000
  7.999727E-0001  1.389922E+0000
  8.831665E-0002 -4.256660E-0001
  8.058380E-0001  1.645669E+0000
 -2.152115E+0000  5.918860E-0001
  4.814502E-0001  2.858307E-0001
 -9.154263E-0002  1.174221E-0001
 -3.435115E-0001  9.279410E-0001
  2.467882E+0000  4.695592E-0001
 -2.265561E+0000 -1.461863E-0001
  2.347655E+0000  1.475449E+0000
 -1.723343E+0000 -8.848871E-0001
  1.534077E-0001 -2.322101E+0000
  9.598132E-0001 -6.635355E-0001
 -2.672799E-0001  2.874874E-0001
 -1.011059E+0000  7.204970E-0001
  2.012125E+0000 -2.227915E+0000
  1.927898E-0001 -8.780784E-0001
 -2.382022E+0000  1.353506E+0000
  9.971284E-0001  2.450922E-0001
 -2.108210E-0001 -2.779939E-0002
 -8.265189E-0001 -6.095961E-0001
  9.519533E-0001  1.344250E+0000
  7.730528E-0001  6.473603E-0001
 -2.720499E+0000 -2.236940E+0000
  3.486790E+0000 -8.064504E-0001
  1.910015E+0000  4.265554E+0000
 -2.716183E+0000  2.196645E+0000
 -4.180499E-0001 -3.277844E-0001
  2.577433E+0000  5.848708E-0001
  5.244919E-0001  1.593931E+0000
 -1.125262E+0000 -2.553340E-0001
  1.337400E-0001 -3.909012E+0000
  2.807965E+0000  1.334874E+0000
 -9.373413E-0001  2.366212E+0000
 -1.886762E+0000 -9.964487E-0001
  2.064366E+0000 -3.589958E+0000
  2.671826E+0000  3.185945E+0000
 -4.912404E+0000  1.641608E+0000
 -1.336078E-0001 -3.905197E+0000
  1.944631E+0000 -1.679101E-0001
  1.687223E+0000 -1.271960E+0000
 -9.829980E-0001 -2.377691E-0001
  7.802370E-0001  5.436312E-0002
  3.700828E-0001  1.201694E+0000
  5.567286E-0001  7.924883E-0001
 -1.573724E+0000  8.942241E-0001
 -1.169084E+0000 -2.086626E+0000
  3.018548E+0000 -2.090134E+0000
  2.097065E+0000  2.278425E+0000
 -3.969446E+0000  2.790869E-0002
 -5.139632E-0001 -2.707393E+0000
  1.195028E+0000 -4.566789E-0001
 -1.447600E+0000 -1.669686E+0000
  1.840657E+0000 -8.611675E-0002
 -4.283866E+0000  4.695403E-0001
  9.107096E-0001 -1.515169E-0001
 -1.591494E+0000  1.076766E+0000
  2.744115E-0001  4.140430E-0001
  2.103014E+0000  3.191433E+0000
 -2.002274E+0000  3.447902E+0000
 -2.824317E-0001 -3.379848E+0000
  8.935201E-0001 -4.069348E+0000
  1.579986E+0000  1.972771E+0000
  3.803916E-0001 -7.338005E-0001
 -3.969966E+0000 -3.673515E+0000
  2.441398E+0000 -2.007581E+0000
  3.711514E+0000  3.240443E+0000
 -3.138835E+0000  2.631035E+0000
 -1.700356E+0000 -1.826682E+0000
  2.331112E+0000 -4.973039E+0000
  3.666653E+0000  2.112734E+0000
  6.065786E-0001  5.505487E+0000
 -5.047507E+0000  1.560674E+0000
  2.612357E+0000 -4.301465E+0000
 -1.277399E+0000  1.582742E+0000
  8.264076E-0001  2.474575E+0000
 -3.316467E+0000 -1.591261E+0000
 -2.018860E+0000 -1.039949E+0000
  2.357050E+0000  1.181204E+0000
 -1.062492E+0000  4.632405E+0000
 -2.684744E+0000 -3.344073E-0001
 -1.144022E+0000 -3.556696E+0000
  4.454081E+0000 -6.912179E-0001
 -1.596600E-0001  3.420610E+0000
 -4.251915E+0000  6.568168E-0001
  6.115084E-0001 -5.571670E+0000
  1.563075E+0000  1.488413E+0000
 -6.618835E-0001  2.365894E+0000
 -6.553704E-0001 -1.399493E+0000
  1.390586E+0000 -2.560976E+0000
  2.619611E+0000  7.848628E-0001
 -1.639904E+0000  3.929954E+0000
 -1.672169E+0000 -1.478296E+0000
  9.558778E-0001 -3.073512E+0000
  2.006630E+0000  2.331694E+0000
  6.556541E-0001  2.464707E+0000
 -3.100744E+0000 -3.716298E-0003
  1.224628E+0000 -1.766622E+0000
  2.171001E+0000  2.052342E+0000
 -3.304313E+0000  5.401875E+0000
  1.985899E-0001 -2.249541E+0000
  1.098950E+0000 -6.997611E-0001
  2.647238E+0000  1.276502E+0000
 -8.444311E-0001  1.115836E+0000
 -8.851031E-0001 -2.910686E-0001
  4.622140E-0001 -4.471228E+0000
  2.688544E-0001  4.243672E-0002
  1.920830E+0000  1.931692E-0002
 -8.325174E-0001  7.843692E-0001
 -1.740679E+0000 -3.848454E+0000
 -9.417392E-0001  4.497851E-0001
  1.378681E+0000  2.472700E+0000
 -3.386606E-0001  1.233866E+0000
 -3.170921E+0000  6.139947E-0001
  4.188217E+0000 -3.367588E+0000
  1.677856E+0000 -9.413257E-0001
 -3.492700E+0000  1.609236E+0000
 -1.844605E+0000 -1.096492E+0000
 -1.367159E+0000  3.320786E-0001
  4.073867E+0000 -1.146282E-0001
 -2.483959E+0000  3.095363E-0001
 -5.732281E-0001 -1.670321E+0000
 -1.233610E+0000 -4.350629E-0001
  2.419239E-0001 -1.675866E+0000
  3.206254E+0000 -8.468456E-0001
  1.441145E-0001  3.208089E-0001
 -1.008884E+0000  9.753112E-0001
  2.272633E+0000 -5.387245E-0001
 -1.388213E+0000  5.366465E-0001
 -1.025887E+0000  1.887427E-0002
  1.199782E+0000 -1.573926E+0000
 -5.198816E-0001 -1.123877E+0000
  9.821589E-0001  1.084504E+0000
 -1.796948E+0000 -2.486139E+0000
  2.118549E+0000 -2.007173E+0000
  4.853792E+0000  1.286976E+0000
 -2.434819E+0000  4.375235E+0000
 -1.054947E+0000 -1.065474E+0000
 -1.271745E+0000 -2.211145E+0000
  2.946910E+0000  1.379818E+0000
 -1.253273E+0000  3.520757E+0000
 -1.309415E+0000 -1.307268E+0000
  3.460463E-0002 -3.485275E-0001
  2.393260E+0000  1.184950E+0000
 -2.836351E-0001  1.994229E+0000
  9.377607E-0001 -1.448560E+0000
 -5.924516E-0001 -2.481148E+0000
  3.661563E+0000 -8.882364E-0001
 -9.665864E-0001  3.196291E+0000
 -2.392179E+0000 -1.584096E+0000
 -5.493953E-0001 -1.579432E+0000
  2.378305E+0000  1.133730E-0001
  4.763943E-0001  1.554707E+0000
 -1.914918E+0000 -9.490934E-0001
  2.276739E+0000 -1.495175E+0000
  1.194144E+0000  7.035924E-0001
 -2.881594E+0000  3.673943E+0000
  1.339555E+0000 -2.247648E+0000
 -4.734437E-0001  1.619645E+0000
 -1.249187E-0001  8.745445E-0001
 -7.098367E-0001  5.778458E-0001
  1.983629E+0000 -4.765446E-0001
  8.318212E-0002  3.948666E-0001
 -1.484879E+0000  1.002697E+0000
 -3.454066E+0000 -2.279245E+0000
  2.927127E+0000 -2.750823E+0000
  1.564281E+0000  3.874075E+0000
 -1.116081E+0000  8.299316E-0001
 -3.884597E+0000 -6.006694E-0001
  3.896486E+0000 -2.352843E+0000
 -2.521659E+0000  3.758212E+0000
  4.046970E-0001  3.260512E+0000
 -1.333560E+0000 -3.521297E+0000
 -9.714338E-0001 -5.998825E-0001
  3.691972E+0000 -1.098865E+0000
 -2.094466E-0001  2.782962E+0000
 -1.799359E+0000 -7.057449E-0003
  8.363295E-0001 -1.975050E+0000
 -8.746219E-0001  2.091492E+0000
  3.688640E-0001  6.762851E-0001
 -2.322800E+0000 -1.906598E+0000
  3.429498E+0000 -1.150808E-0001
  1.626695E+0000  2.971853E+0000
 -3.906088E+0000  1.928828E+0000
  1.758316E+0000 -2.665384E+0000
  2.282053E+0000 -1.104448E+0000
 -3.978818E-0001  9.838279E-0001
 -9.672072E-0001  7.152840E-0001
 -2.065753E+0000 -2.960953E-0001
  1.917421E+0000 -3.008352E+0000
  1.997918E+0000  3.273299E+0000
 -1.597474E+0000  4.111610E+0000
 -2.038340E+0000 -4.537978E+0000
  2.082933E+0000 -3.233213E+0000
  4.187189E+0000  2.239004E+0000
 -3.058729E+0000  3.460184E+0000
 -2.563367E+0000 -3.999022E+0000
  1.769405E+0000 -1.910282E+0000
  2.321174E+0000  1.302385E+0000
 -3.850322E-0001  1.312170E+0000
 -2.347399E+0000 -3.508057E-0001
  8.510340E-0001 -3.445831E+0000
 -1.388579E+0000  3.293932E-0002
  2.947032E+0000  3.456293E+0000
 -2.477686E+0000 -1.352905E+0000
 -1.034341E+0000 -3.595418E+0000
  2.744302E+0000 -2.832646E-0001
  1.702465E+0000  9.780517E-0001
 -1.184151E-0001 -1.429179E+0000
 -1.249410E+0000 -1.594353E+0000
  1.769779E+0000 -1.249221E+0000
  1.186687E+0000 -4.659965E-0002
 -1.353388E+0000  2.406497E+0000
 -2.803154E+0000  1.371868E+0000
  1.595440E+0000 -1.567436E+0000
  1.208313E+0000 -7.985565E-0002
  2.946646E+0000  1.576271E+0000
 -1.524305E-0001  1.652959E+0000
 -3.966443E+0000 -4.573642E-0002
  2.487595E+0000 -1.901604E+0000
  1.934971E+0000  2.157044E+0000
 -1.141442E+0000  6.038853E+0000
 -2.092512E+0000 -8.185347E-0001
 -6.115996E-0001 -2.052955E+0000
  2.153334E+0000 -1.469147E-0001
  2.547032E-0001  5.335023E+0000
 -5.288093E+0000  4.935859E+0000
  4.435197E-0001 -1.367470E+0000
  2.885772E+0000 -9.438187E-0001
  8.245709E-0001  1.954353E+0000
 -4.375840E+0000  1.096586E+0000
 -1.607100E+0000 -2.414369E+0000
  5.706142E+0000 -2.020883E-0001
 -2.517444E+0000  5.090970E+0000
 -1.972935E+0000  9.612172E-0001
  7.255517E-0001 -3.693138E+0000
  6.374335E-0001  5.572030E-0001
 -1.373262E+0000  2.653036E+0000
 -1.620094E+0000  5.578460E-0001
  1.361812E-0001 -3.545241E+0000
  1.338577E+0000 -3.857831E-0001
  1.031599E-0001  2.252178E+0000
  2.960072E-0001 -1.452064E+0000
  6.349988E-0001 -3.532201E+0000
  1.081539E+0000  9.031816E-0001
  1.969061E+0000 -1.109910E+0000
 -9.327679E-0001  6.094241E-0001
  2.559735E+0000 -2.498796E+0000
 -2.247463E+0000  9.956319E-0001
  1.898436E+0000  1.185756E+0000
 -2.192188E+0000  1.006141E+0000
 -2.628328E+0000 -6.759300E-0001
  2.291019E+0000 -3.302832E+0000
  1.597951E+0000  2.025357E+0000
 -8.347439E-0001  2.904071E+0000
 -2.364988E+0000 -1.710075E+0000
 -2.115426E+0000 -1.813938E+0000
  4.419868E+0000 -5.121812E-0001
 -2.747355E+0000  1.536147E+0000
  2.740205E+0000  2.734573E-0001
 -1.030419E-0001 -9.658211E-0001
 -2.684827E+0000  1.986025E+0000
 -1.131816E+0000  2.118480E+0000
  2.448609E+0000  3.088867E-0001
 -3.472138E+0000  3.029541E-0001
  5.056338E-0001 -2.907982E+0000
  2.789461E+0000 -5.815472E-0001
 -2.365427E+0000  4.618357E+0000
  2.558749E-0001 -2.200890E+0000
  7.289072E-0001  1.067708E+0000
  6.476267E-0001  3.787513E-0001
  7.875691E-0001  1.500196E+0000
 -7.106095E-0001 -8.408710E-0002
 -5.600823E-0001  1.103999E-0001
 -2.321224E+0000 -2.071434E+0000
  1.150379E+0000  4.974077E-0002
  1.996957E+0000  4.686826E-0001
 -2.873580E+0000  2.438985E+0000
 -1.675356E+0000 -1.960701E+0000
  4.485609E-0001 -2.270030E+0000
  1.429179E+0000  2.850713E-0001
 -6.315706E-0001  6.582909E-0001
  4.914322E-0001 -9.459037E-0001
 -5.732360E-0001 -3.111439E+0000
  1.370986E+0000  1.276915E+0000
  1.626166E+0000  1.747170E+0000
 -3.788104E+0000  2.321606E+0000
  1.545037E-0001 -1.718610E+0000
  1.057886E+0000 -1.265861E+0000
 -8.405512E-0001 -4.744865E-0001
 -1.113357E+0000 -2.980769E+0000
 -2.396573E-0001 -3.520936E+0000
  4.996169E+0000  2.037651E-0001
 -1.269211E-0001  1.575960E+0000
 -1.204167E+0000 -7.106655E-0001
 -6.368157E-0001 -2.376210E+0000
  2.776930E+0000 -3.881965E-0001
 -9.637697E-0001  1.478555E+0000
 -2.552102E+0000  3.026734E+0000
 -3.103721E-0001 -2.305699E+0000
  1.824461E+0000  1.241707E-0001
  3.137451E+0000  4.092716E+0000
 -4.729922E+0000  2.045719E+0000
 -4.445216E-0001 -3.980680E+0000
  2.346479E+0000 -1.340609E+0000
  5.163602E-0001  3.001374E+0000
 -3.445108E+0000  7.280326E-0002
  2.510992E-0001 -2.148091E+0000
 -1.395579E-0001 -1.879844E+0000
  2.576130E+0000  5.229018E+0000
 -5.465836E+0000  1.446579E+0000
 -1.004471E+0000 -3.579187E+0000
  3.683380E+0000 -3.033528E-0001
 -9.334904E-0001  4.372237E+0000
 -1.858509E+0000 -4.678784E-0001
 -1.994575E+0000 -4.420234E-0001
  2.116498E+0000  2.696054E+0000
  2.228499E-0001 -6.690673E-0001
 -3.781677E+0000 -1.835976E+0000
  2.088926E+0000  7.243591E-0001
  1.660353E+0000 -5.209908E-0001
 -2.707896E+0000  2.118404E+0000
  1.879532E+0000 -4.162791E+0000
  5.663318E-0001 -9.584355E-0001
  2.273457E+0000  3.365618E-0001
 -1.831308E+0000  2.601078E+0000
 -1.123133E+0000 -5.197749E-0001
  3.541351E-0001  9.370883E-0001
 -1.608576E+0000 -1.226668E+0000
  2.857361E+0000 -2.114728E+0000
 -5.931329E-0002  2.967275E-0001
 -2.726516E-0001  2.522652E+0000
 -1.618974E+0000 -8.837764E-0001
 -1.110692E+0000 -1.490767E+0000
 -4.236695E-0001 -6.321682E-0001
  2.019760E+0000  1.929564E+0000
 -2.006381E+0000  1.284787E+0000
 -1.510531E+0000  5.581863E-0001
  1.324068E-0001 -4.255821E+0000
  1.127482E-0001  1.257153E+0000
  2.149422E+0000 -7.667427E-0001
  8.178084E-0001  2.784867E-0001
  1.102070E+0000  2.923101E-0001
 -2.282305E+0000 -5.823706E-0001
  1.940425E+0000 -2.252153E+0000
  2.685443E-0001 -1.546352E+0000
  8.735458E-0001  3.519872E+0000
 -2.051005E+0000 -2.797017E-0001
 -1.545778E-0002 -4.858198E-0001
  1.624531E+0000 -5.303698E-0001
  1.182701E-0001  1.317090E+0000
  1.291258E+0000  1.194300E+0000
  1.144681E+0000 -1.508955E+0000
  5.537119E-0002 -1.384405E-0001
  3.420246E+0000  7.832508E-0001
 -4.759381E+0000  1.902244E+0000
 -5.278071E-0001 -1.748589E+0000
  1.383476E+0000 -7.179626E-0001
  1.906543E+0000  9.540102E-0001
 -1.338382E+0000 -9.406677E-0001
 -1.917791E+0000 -3.709608E-0001
  2.417301E+0000 -8.784250E-0001
  1.449320E+0000  8.210670E-0001
 -3.066149E-0001  1.157577E+0000
 -2.399528E+0000 -1.215618E+0000
 -4.023947E-0002  3.316884E-0001
  2.940857E+0000  4.045044E-0001
 -2.978440E+0000  5.084981E-0001
  3.810634E-0001 -8.906774E-0001
 -9.227196E-0002  1.584202E-0001
 -3.026335E-0001  1.820224E-0001
 -2.360143E-0001  1.287116E+0000
 -3.636573E+0000 -6.342553E-0001
  2.308614E+0000 -2.464912E+0000
 -4.047994E-0001  9.084236E-0001
  4.589557E-0001  6.041922E-0001
  1.439873E+0000  2.104550E-0001
 -1.526694E+0000 -2.904014E-0001
  5.717125E-0001  1.439533E+0000
  1.219573E+0000 -2.646806E+0000
  2.583461E-0001  2.091802E-0001
  8.047440E-0001  1.174942E+0000
 -1.637091E+0000 -2.917121E+0000
  2.076203E+0000  1.397060E+0000
  2.293577E+0000  3.283069E+0000
 -2.984637E+0000 -1.168021E+0000
 -2.812133E-0001 -3.929525E+0000
 -1.764395E-0001  5.626435E-0001
  3.323670E+0000  2.655419E-0001
 -4.242867E+0000  1.901800E+0000
  1.212610E-0001 -4.813648E+0000
  1.467948E+0000 -1.026445E+0000
  5.198765E-0001  2.366812E+0000
 -3.473245E+0000  1.197734E+0000
  1.556795E+0000 -1.400905E+0000
  1.507055E-0001 -2.535739E+0000
  3.668600E+0000  1.544712E+0000
 -1.645881E+0000  2.224370E+0000
 -2.440407E+0000  1.525171E+0000
 -5.442295E-0001 -6.082305E+0000
  3.840265E+0000  1.376656E+0000
  1.353671E+0000  1.690294E+0000
 -3.295933E+0000 -8.854387E-0001
 -2.230791E-0002 -2.653994E+0000
  1.483984E+0000 -3.049178E+0000
  8.678128E-0001  2.867619E+0000
 -1.843620E-0001  6.581554E-0001
  1.966037E-0001 -8.665746E-0001
  6.926019E-0001  4.466558E-0001
 -2.324609E+0000  7.770885E-0001
 -7.583991E-0001  9.358863E-0001
 -1.144220E+0000 -4.553954E+0000
  2.720542E+0000  8.907835E-0001
  8.485859E-0001  1.816434E+0000
  8.559958E-0001 -1.688383E+0000
 -5.367842E-0003 -3.465394E+0000
  1.942688E+0000 -8.384147E-0001
  1.698780E-0001  3.024315E+0000
 -2.980759E+0000 -1.327627E+0000
 -2.219185E+0000 -1.868270E+0000
  4.461858E+0000 -9.828543E-0001
 -9.159251E-0001  3.894795E+0000
 -4.750534E+0000 -1.245351E-0001
  2.228055E-0001 -6.625064E+0000
  4.091429E+0000  1.688825E+0000
  3.605749E-0003  2.514547E+0000
 -3.538550E+0000 -4.999438E-0001
  2.738728E-0001 -3.538772E+0000
  2.284873E+0000  4.837119E-0001
 -1.081899E+0000  6.114836E-0001
 -1.495082E+0000 -2.170932E-0001
 -8.579589E-0002 -1.615199E-0001
  9.020561E-0001  1.798230E+0000
 -9.699081E-0003  1.146585E+0000
 -1.615682E+0000  1.691816E+0000
 -1.274791E-0001 -3.295553E+0000
  9.777496E-0001  7.109282E-0001
  1.064973E+0000  3.718194E+0000
 -3.202087E+0000  6.666967E-0001
 -1.400962E-0001 -1.692491E-0001
  3.668006E+0000 -9.259095E-0001
 -9.062643E-0001  2.422586E+0000
 -1.770745E+0000 -2.845304E-0001
  1.071058E+0000 -2.361038E+0000
  2.222063E+0000  7.063724E-0002
 -4.767132E+0000 -5.619321E-0001
  3.449218E+0000 -3.606071E+0000
  6.434208E-0001  2.012795E-0001
 -8.454103E-0001  1.334891E+0000
 -2.072383E+0000 -5.889843E-0001
 -4.222294E-0001 -2.739327E+0000
  3.034975E+0000 -5.350757E-0001
  8.308709E-0001  3.187684E+0000
 -3.756457E+0000  8.820847E-0001
 -9.336292E-0001 -4.897356E+0000
  4.571652E+0000 -7.745007E-0001
  3.313400E+0000  6.042298E+0000
 -4.650580E+0000  5.178721E+0000
 -1.960542E+0000 -2.489665E+0000
  1.741948E+0000 -4.327518E+0000
  3.775147E+0000  2.676846E+0000
 -1.954048E+0000 -1.292290E+0000
 -5.517032E+0000 -3.104649E+0000
  2.953475E+0000 -1.237131E+0000
  2.618207E+0000  5.505175E+0000
 -3.666095E+0000  2.670157E+0000
 -1.746401E+0000 -4.366315E+0000
  2.028459E+0000  6.840142E-0001
  1.075946E+0000  3.128071E+0000
 -2.291310E+0000  2.792406E-0001
 -1.031920E+0000 -2.763929E+0000
  1.812555E+0000 -9.905202E-0003
  7.561208E-0001  1.398475E+0000
 -5.280606E-0001  5.107760E-0001
 -7.207097E-0001 -8.146868E-0001
 -1.510077E+0000  1.281713E+0000
  1.963239E+0000 -2.088400E+0000
 -6.815115E-0001  9.305232E-0001
 -6.440439E-0001  1.484472E-0001
 -2.387094E-0002 -1.556029E+0000
  6.085749E-0001 -3.070986E+0000
  6.565243E-0002 -1.066035E+0000
  1.886748E+0000 -1.110996E+0000
 -3.865979E+0000  1.153331E+0000
  5.450108E-0001 -4.884423E+0000
  2.836201E+0000 -7.724974E-0001
  2.617483E+0000  2.218370E+0000
 -3.335451E+0000  1.397721E+0000
  1.792966E-0001 -1.442237E+0000
 -1.385712E+0000  2.653210E+0000
  2.834702E+0000 -8.581459E-0001
 -1.278453E+0000  1.469333E+0000
  1.207255E+0000  3.034572E+0000
 -2.165125E+0000  2.499939E+0000
 -6.545550E-0001 -3.589250E+0000
  2.007974E+0000  9.684512E-0001
  1.020438E+0000  1.638540E+0000
 -3.391262E+0000  4.197321E-0001
  1.444644E-0001 -3.604119E+0000
  2.577297E+0000  1.524738E+0000
  3.064427E-0001  3.742499E+0000
 -2.601994E+0000 -3.554102E+0000
  4.959268E+0000 -3.070301E+0000
  4.550264E-0001  5.904970E+0000
 -4.338765E+0000  1.583175E+0000
 -1.001374E+0000 -4.044098E+0000
  4.477005E+0000 -1.471763E+0000
  2.381130E+0000  5.144838E+0000
 -4.200255E+0000  5.806836E-0001
 -4.521864E-0001 -2.882147E+0000
  4.642457E+0000 -1.332422E+0000
  1.257522E+0000  7.800655E+0000
 -3.304899E+0000  8.857830E-0001
 -4.084862E+0000 -2.718139E+0000
  5.000007E+0000 -1.176557E+0000
  9.152708E-0001  4.886074E+0000
 -1.796148E-0001 -1.472062E+0000
 -7.749232E-0001 -2.228853E+0000
  9.934418E-0001 -3.516151E-0001
  1.890217E+0000  4.759157E-0001
 -8.167004E-0001  2.039745E+0000
 -3.035643E+0000  1.079994E-0001
  8.449429E-0001 -3.741071E+0000
  3.223618E+0000  3.731936E+0000
 -3.033632E+0000  4.785773E+0000
 -9.459850E-0001 -8.008125E-0001
  2.018256E+0000 -1.236024E+0000
  1.698120E+0000  4.989735E-0001
 -1.741186E+0000  3.648203E+0000
 -9.253226E-0001 -3.444284E+0000
  1.814872E+0000 -3.671595E+0000
  2.946045E+0000  1.163822E+0000
 -3.694577E-0001  2.414028E+0000
 -3.255974E+0000 -3.317059E+0000
  2.186647E-0001 -3.104637E+0000
  3.500156E+0000  2.227837E+0000
 -5.160478E-0001  1.812166E+0000
 -5.433428E+0000 -5.134578E-0001
  1.175644E-0001 -4.995808E+0000
  4.331547E+0000  8.112447E-0002
  1.045147E+0000  1.720854E+0000
 -4.938877E+0000  2.251228E+0000
 -8.703008E-0001 -8.393129E-0001
  3.286534E+0000  8.699637E-0001
  4.470431E-0003  5.086888E-0001
 -1.663551E+0000 -4.159397E-0001
  2.716367E+0000 -1.701772E+0000
  1.152550E+0000  2.342821E+0000
  1.041560E+0000  2.750090E-0001
 -2.625630E+0000 -1.239025E+0000
 -6.079139E-0001 -2.305828E+0000
  2.780685E+0000  1.294371E-0001
 -8.033451E-0001  2.852920E-0001
 -2.414863E-0001 -1.242675E+0000
 -1.086067E+0000 -1.432179E+0000
  1.724851E+0000  2.343505E+0000
 -1.056010E-0001  2.333848E+0000
 -1.562595E+0000  9.437214E-0001
  8.158422E-0001 -2.542034E+0000
  1.670331E-0001  1.588848E-0001
  3.488727E-0001  3.116096E+0000
 -2.699094E+0000  8.076452E-0001
  9.988068E-0001 -1.537925E+0000
  9.670669E-0001 -2.222939E+0000
  3.253961E-0001  6.345758E-0001
  2.844561E-0001 -1.320803E+0000
  1.001485E+0000 -2.989164E+0000
 -1.489447E+0000 -1.501959E+0000
  4.182493E-0002 -1.889261E+0000
 -1.271752E+0000  1.404859E+0000
  3.549330E-0001  7.386691E-0001
  3.860951E-0001 -1.040297E+0000
 -8.832084E-0002  1.833809E-0001
  7.959508E-0001  4.451260E-0001
  6.105671E-0002  1.685731E+0000
  3.136124E-0001  3.700655E-0001
 -6.375437E-0001  1.922276E+0000
  7.354131E-0001  1.230112E+0000
 -2.787412E+0000 -2.903235E+0000
  4.276252E+0000 -3.484819E+0000
  1.267547E+0000  2.655795E+0000
 -1.453318E+0000  1.495723E+0000
 -2.631236E+0000 -3.929470E+0000
  2.909173E+0000 -2.570750E+0000
  3.408468E+0000  1.052730E+0000
 -8.054571E-0001  6.819138E-0001
 -1.706392E+0000 -1.600320E-0001
 -1.714009E+0000 -3.898409E+0000
  3.028761E+0000 -4.210435E-0001
 -1.191507E+0000  1.729846E+0000
 -1.849628E+0000 -2.936885E+0000
  2.404245E+0000 -4.411020E-0001
  1.005796E+0000  8.783541E-0001
  9.398962E-0002  1.765255E+0000
 -3.538635E+0000 -1.096636E-0001
  4.001400E+0000 -2.087696E+0000
 -1.276647E+0000  7.043927E-0001
  1.200530E+0000 -3.975942E-0001
 -7.227696E-0001 -8.025111E-0001
  8.724158E-0001 -2.112057E+0000
 -6.350688E-0001  1.318843E+0000
 -2.770838E+0000  1.127535E+0000
  7.458772E-0001 -4.772631E-0001
  3.564895E-0001  1.623929E+0000
  1.277000E+0000 -6.096177E-0001
 -1.990967E+0000 -8.355346E-0002
  1.115621E+0000 -1.418207E+0000
  7.160444E-0001  1.550709E+0000
  7.786932E-0001  1.587205E+0000
  3.006507E-0001  2.348907E+0000
 -2.863984E+0000 -9.601072E-0001
  2.015277E+0000 -4.829206E+0000
  9.458042E-0001  1.423401E+0000
  5.231169E-0001  1.772679E+0000
 -1.558894E+0000 -2.533385E-0001
 -3.021964E+0000 -1.372976E+0000
  2.820709E+0000 -3.277077E+0000
  1.942953E+0000  1.324945E+0000
 -1.584445E+0000  9.588148E-0001
 -2.526068E+0000 -3.190175E+0000
  1.071939E+0000 -2.345144E+0000
  2.282573E-0001  5.215613E-0001
  3.213916E-0001  1.749533E+0000
  4.520663E-0001  8.213435E-0001
 -2.891942E+0000  1.906221E+0000
  6.790325E-0001 -1.571533E+0000
  1.704914E+0000  1.017425E+0000
  5.370723E-0001  2.718037E+0000
 -1.677814E+0000 -2.717447E+0000
  3.603576E-0001 -4.366031E+0000
  2.595504E+0000  2.700501E+0000
 -1.537566E-0001  1.342151E+0000
 -2.919411E+0000  2.207908E-0001
  2.344208E-0001 -8.722247E-0001
  1.187073E+0000  1.865878E+0000
 -1.013265E+0000  3.319019E+0000
 -4.326395E+0000 -1.848028E+0000
  4.696506E+0000 -5.081062E+0000
  5.686930E-0001  4.365611E+0000
 -1.194472E+0000  5.602167E+0000
 -4.594045E+0000 -3.856986E+0000
 -4.920298E-0001 -2.456493E+0000
  5.122700E+0000 -2.674248E-0001
 -1.584135E+0000  6.775357E+0000
 -3.592056E+0000  1.032474E+0000
 -3.828866E-0001 -3.689280E+0000
  3.667586E+0000 -2.945251E+0000
 -3.571111E-0001  2.919088E+0000
 -2.284172E+0000 -9.724954E-0001
  6.570992E-0002  1.435971E+0000
  2.682398E+0000 -1.074947E+0000
 -5.651902E-0001  1.655612E+0000
  9.005686E-0001 -1.658445E+0000
  1.066202E-0002  4.461656E-0002
  1.981157E+0000  2.055288E+0000
 -2.399173E+0000  2.869889E+0000
  1.893835E+0000 -6.587137E-0001
 -4.022626E-0001 -9.773065E-0002
 -1.703583E+0000  3.812870E+0000
  1.295210E+0000  6.573126E-0001
 -5.932560E-0001  1.447066E+0000
  2.558629E+0000 -1.554328E+0000
 -3.010846E-0002  1.323547E+0000
  7.270019E-0001  7.363158E-0001
 -4.446722E-0001 -6.790713E-0001
 -1.930060E+0000  1.447998E+0000
  2.006507E+0000  3.114337E-0001
  6.781396E-0001  2.631922E+0000
 -4.091806E+0000  1.249757E+0000
  2.361872E+0000 -4.467132E+0000
  1.360702E+0000  1.195161E-0001
 -2.778856E-0001  1.726528E+0000
  3.478460E-0001 -8.370685E-0001
 -4.708448E-0001 -3.574508E+0000
  9.139010E-0001  1.001643E+0000
 -1.036924E+0000  3.695384E+0000
 -2.759267E+0000 -1.197369E+0000
  8.579988E-0001 -7.799164E-0001
  2.241172E-0001  2.188459E+0000
 -2.201667E+0000  1.234421E+0000
 -7.267071E-0001 -3.595287E+0000
  1.292470E+0000 -1.849276E+0000
  1.863507E+0000  2.257872E-0001
 -3.659584E+0000  2.071317E+0000
 -1.057429E+0000 -2.122978E+0000
  2.165986E+0000 -2.108841E+0000
  2.078267E-0001  2.146564E+0000
 -1.272592E+0000  9.448817E-0001
 -1.097665E+0000 -2.378506E+0000
  3.028887E+0000 -2.251645E+0000
  1.245862E+0000  5.752751E-0001
  7.525552E-0001  1.191133E+0000
 -2.657370E+0000  1.814282E-0001
  4.011890E+0000 -3.489862E+0000
  2.858136E+0000  4.390158E+0000
 -2.396678E+0000  1.162782E+0000
 -4.471948E-0001 -2.258902E+0000
  2.255791E+0000 -1.959884E+0000
  1.591536E-0001  3.482233E+0000
 -8.758038E-0001  4.912497E+0000
 -3.455884E-0003  8.360458E-0001
 -1.270430E+0000  8.360982E-0001
  2.739955E+0000  5.323989E-0001
 -2.425618E+0000  1.890595E+0000
 -1.457481E+0000  2.256179E+0000
 -6.845063E-0001 -2.153927E+0000
  5.354705E-0001  6.129444E-0003
  2.406656E+0000  9.403415E-0001
 -2.088201E+0000 -3.523726E+0000
 -8.724364E-0001  1.238802E-0001
  1.046293E+0000 -4.289306E-0002
 -9.402299E-0001  1.687523E+0000
  7.587518E-0001  2.425409E+0000
 -1.587036E+0000 -1.222439E+0000
 -5.450004E-0001 -3.462666E+0000
  2.336485E+0000 -3.858416E+0000
 -2.532559E+0000  3.355449E+0000
  2.180053E+0000 -1.924019E+0000
  5.319088E-0001  1.130020E+0000
 -8.348772E-0001 -2.658266E+0000
  2.831105E+0000 -2.300739E+0000
 -7.159832E-0001  2.166811E+0000
  2.187795E+0000  8.047237E-0001
 -4.251180E+0000  9.289493E-0001
  1.586733E+0000 -1.638453E+0000
  3.211800E+0000 -1.509920E+0000
  1.305892E+0000  4.518212E+0000
 -1.230365E+0000  2.714663E+0000
 -2.878472E+0000 -4.574897E-0001
  5.912741E-0001 -3.833626E+0000
  4.816905E+0000  7.383001E-0001
 -2.806525E+0000  5.011999E+0000
 -3.155540E+0000 -5.883264E-0001
  2.649722E+0000 -2.040640E+0000
  8.185272E-0001  3.888958E+0000
 -4.160650E+0000  2.499664E+0000
  3.230558E-0001 -3.494181E+0000
  3.853605E+0000  2.178719E+0000
  9.558813E-0001  3.461436E+0000
 -5.293869E+0000 -4.820487E-0001
  1.036351E+0000 -2.219908E+0000
  5.781266E+0000 -8.466221E-0001
 -3.638445E+0000  6.102351E+0000
 -1.588352E+0000 -8.710747E-0001
 -1.604017E+0000 -1.809629E+0000
  3.643793E+0000 -3.032143E-0001
 -8.125884E-0001  4.234578E+0000
 -1.274923E+0000  6.545927E-0001
 -4.940506E-0001 -1.131388E-0001
  1.740438E+0000 -1.188620E+0000
  1.296543E+0000  7.259910E-0001
 -8.286229E-0001  3.731708E+0000
 -8.515265E-0001 -2.369719E+0000
 -8.594491E-0001 -9.794652E-0001
  1.568491E+0000  4.805318E-0002
 -1.653874E+0000  7.902761E-0001
 -1.613190E+0000 -7.773700E-0001
  2.657013E+0000 -2.012321E+0000
  1.027461E-0001 -5.193339E-0001
  9.975635E-0001  4.774074E+0000
 -2.828677E+0000  1.061441E+0000
 -9.005201E-0001 -2.897244E+0000
  2.538637E+0000 -1.089649E+0000
 -1.231512E+0000 -1.577294E-0001
 -1.215781E+0000 -1.678686E+0000
  1.262062E+0000 -1.933176E+0000
  2.422018E-0002  2.295568E-0001
 -5.931717E-0001 -4.092518E-0001
 -2.281182E-0001  2.127867E+0000
  1.293411E+0000 -2.298846E+0000
  1.247663E-0001  2.061859E+0000
 -1.150663E+0000  1.225244E+0000
 -3.371015E+0000  7.525371E-0001
  4.431197E+0000 -2.839995E+0000
 -1.611953E+0000  5.860391E+0000
 -7.487740E-0001 -4.126110E-0001
 -3.544012E+0000 -3.445538E+0000
  6.092051E+0000 -8.355025E-0001
 -9.924472E-0001  4.629261E+0000
 -3.049585E+0000  5.075374E-0001
 -1.411211E+0000 -6.141846E+0000
  4.352973E+0000 -1.502070E+0000
  1.355194E+0000  6.338820E+0000
 -1.278090E+0000  2.801920E+0000
 -7.833999E-0001 -7.301785E+0000
  1.651934E+0000 -3.344111E+0000
  1.388055E+0000  3.791390E+0000
  4.705920E-0001  9.972560E-0001
 -3.283284E+0000 -1.286249E+0000
  2.147196E+0000  3.300876E-0001
  1.138446E+0000  7.269050E-0001
 -8.481573E-0001  1.565421E+0000
 -2.342588E+0000 -6.897254E-0002
  2.142530E+0000 -2.073301E+0000
 -9.347241E-0002  3.010457E+0000
 -2.334689E-0001  2.116131E+0000
 -3.412889E+0000 -5.035644E-0001
  6.658282E-0001 -2.165319E+0000
  3.315267E+0000  1.473732E+0000
  5.755016E-0001  2.535875E+0000
 -2.948937E+0000 -2.043851E+0000
 -2.778431E-0001 -5.016848E-0001
  4.203522E-0001 -3.658717E-0001
  6.849157E-0002  2.016210E+0000
 -1.272650E+0000  1.275257E-0001
 -1.924789E-0001 -7.839770E-0001
  1.696997E+0000 -1.889089E+0000
  3.184691E+0000  2.162865E-0001
 -4.320070E+0000  1.687378E+0000
  2.222786E-0001 -2.128063E+0000
  2.397066E+0000 -2.021906E+0000
  1.810632E+0000  1.484131E+0000
 -5.038761E+0000  3.892922E+0000
 -2.866946E-0001 -3.560261E+0000
  2.443237E+0000 -4.445668E+0000
  3.078683E+0000  5.120196E+0000
 -2.924339E+0000  2.568831E+0000
 -3.474596E+0000 -6.169379E+0000
  3.402698E+0000 -3.943677E+0000
  5.173846E+0000  1.909986E+0000
 -1.464227E+0000  3.600801E+0000
 -4.526545E+0000  1.356246E-0001
  4.328590E-0001 -4.844685E+0000
  6.042390E-0001  5.988694E-0001
  1.356505E+0000  2.518725E+0000
 -1.665579E+0000 -5.411457E-0001
 -1.674585E+0000  1.931241E+0000
  6.981037E-0001 -7.577499E-0001
 -1.584781E+0000  1.947384E+0000
 -4.119706E-0001 -1.803826E+0000
 -9.322166E-0001  3.358917E-0001
  8.113859E-0001 -3.474678E+0000
 -1.560282E+0000  3.758454E+0000
 -1.160889E+0000 -1.247459E+0000
 -9.176258E-0001 -3.250704E+0000
  1.902159E+0000  9.445453E-0001
 -4.192210E-0001  1.427563E+0000
 -2.230652E+0000  1.477069E-0001
  2.540492E+0000 -1.357900E-0001
 -1.268382E+0000  2.364226E+0000
 -1.728966E+0000  3.040515E-0001
  5.904368E-0001 -2.584995E+0000
  5.010070E-0001 -1.649800E+0000
 -2.678711E-0002  3.213135E+0000
 -1.535209E+0000 -1.596227E-0001
  2.687656E+0000 -4.997610E+0000
  9.576345E-0001  3.003424E+0000
 -1.332914E+0000  1.309921E-0001
  1.757258E+0000 -3.182830E+0000
 -8.338041E-0003  3.158194E+0000
  8.805236E-0001  5.512081E-0001
 -1.217105E+0000  4.423717E-0001
  2.213104E+0000  1.007878E+0000
  1.043902E+0000 -4.665192E-0001
 -7.372106E-0001  5.952314E-0001
 -2.795603E-0001  1.778967E+0000
 -2.641121E+0000  3.456854E+0000
  6.418219E-0001 -2.315658E+0000
  7.272933E-0001 -1.565760E+0000
 -1.122288E+0000  2.934609E+0000
  2.421750E+0000  1.062449E+0000
 -2.257891E+0000  2.391835E-0001
  7.845903E-0001 -2.576055E+0000
  1.922496E-0002  6.535514E-0001
  3.459913E+0000  1.778585E+0000
 -6.124656E+0000  4.483200E-0001
  2.292269E+0000 -2.780802E+0000
  1.524452E+0000 -4.976484E-0001
 -1.118878E+0000  5.060628E+0000
 -3.299052E+0000  3.037207E+0000
  1.477343E-0001 -3.511142E-0001
 -1.553687E+0000 -1.138403E+0000
  1.245565E+0000 -4.561652E-0001
 -7.537000E-0002  1.493808E+0000
 -5.482664E-0001  4.874863E-0001
 -2.297347E+0000  4.687193E-0001
  3.039047E+0000 -3.004852E+0000
 -2.327005E+0000  4.882123E-0001
  1.309468E+0000  3.210057E-0001
 -2.486841E+0000 -5.734132E-0001
  3.173119E+0000 -3.031314E+0000
  2.795751E+0000  2.523879E+0000
 -4.970216E+0000  5.249774E-0001
 -2.245621E+0000 -3.043270E+0000
  5.262654E+0000 -1.702134E-0001
  6.882687E-0001  3.882785E+0000
 -1.625731E+0000 -4.348522E-0001
 -1.297857E-0002 -9.449926E-0002
  6.571104E-0001 -1.931534E+0000
  1.184032E+0000  1.340191E+0000
 -3.389103E+0000  5.468335E-0002
 -1.290167E+0000 -3.286339E+0000
  2.319924E+0000 -2.472493E+0000
  6.875884E-0001  1.367963E+0000
 -4.164622E+0000  3.217986E+0000
 -1.406729E+0000 -4.779783E+0000
  1.384923E+0000 -1.323259E+0000
  1.321740E+0000  2.642615E+0000
 -3.248396E-0001  2.632346E+0000
 -5.659874E-0001 -1.416297E+0000
  1.609371E-0001 -2.715736E+0000
  9.351479E-0001 -1.005681E+0000
 -7.565579E-0001  4.078827E+0000
 -1.595827E+0000  8.505838E-0001
  9.044620E-0001 -2.495984E+0000
  1.067340E+0000 -1.996722E+0000
  2.044714E-0001  8.801343E-0001
 -7.801651E-0001  2.981916E+0000
  8.698149E-0001 -3.899907E-0001
 -1.485181E+0000 -2.057326E+0000
  2.562102E+0000 -1.362619E+0000
 -1.016883E-0001  2.162787E+0000
 -5.752804E-0001  2.899988E-0002
 -1.998745E+0000 -2.974306E+0000
 -6.587859E-0001 -4.633880E+0000
  1.461237E+0000  2.287562E+0000
 -8.846195E-0001  1.115298E+0000
 -2.146911E+0000 -1.835185E+0000
  1.500429E+0000 -6.213574E-0001
 -9.297375E-0002  1.819048E+0000
 -1.343984E+0000 -8.012374E-0001
  8.530292E-0001 -1.469935E+0000
 -4.548125E-0001  1.962481E+0000
 -2.883180E-0001  2.753016E-0001
 -7.134744E-0001 -1.094129E+0000
 -1.072737E-0001  2.241549E+0000
 -1.199584E+0000  1.113580E+0000
 -2.855544E+0000 -7.446605E-0001
  1.625364E+0000  3.663376E-0001
  4.846938E-0001  2.286621E+0000
 -1.374761E+0000 -3.316098E+0000
 -5.364207E-0001  9.845235E-0001
  2.539720E+0000  1.167207E+0000
 -4.935655E+0000 -9.189621E-0001
 -5.630809E-0001 -2.057641E+0000
  2.229980E+0000  6.187005E-0001
 -2.062614E-0002  1.227143E+0000
 -1.266956E+0000 -1.069247E+0000
 -4.255513E-0001 -3.185141E+0000
  8.174221E-0001 -2.857861E+0000
 -9.270848E-0001 -7.148580E-0001
  2.596467E+0000 -8.253753E-0001
 -2.557260E+0000  3.536327E+0000
 -5.737723E-0002  1.630374E+0000
  1.577052E-0001 -3.615634E+0000
 -2.376964E-0001  1.684782E-0001
  8.173499E-0001 -6.560845E-0001
  3.714587E-0001 -7.602741E-0001
 -4.021381E+0000  4.568456E-0001
  2.535806E+0000 -2.472425E+0000
 -1.251948E+0000  1.921065E+0000
  9.779596E-0001  1.728216E+0000
 -3.895060E+0000 -1.869182E+0000
  1.240128E+0000 -1.748403E+0000
  2.631098E+0000  1.820654E+0000
 -7.256314E-0001  3.161445E+0000
 -4.446706E+0000 -6.393354E-0001
  1.449480E+0000 -2.376601E+0000
  2.290098E+0000  1.203570E+0000
  1.218188E+0000  1.130439E-0001
 -3.227167E+0000 -8.444524E-0001
  1.422669E+0000 -2.776854E+0000
  2.451855E+0000  8.961238E-0001
 -1.813833E+0000  2.225759E+0000
  3.821444E-0001 -2.700281E+0000
  2.710474E+0000 -2.358521E-0002
 -1.100640E-0001 -3.546739E-0001
 -2.396066E+0000 -3.615156E-0001
  8.248235E-0001 -2.766178E+0000
 -5.082248E-0002  7.892424E-0002
  1.622735E+0000  1.381852E-0001
 -1.899247E+0000  7.792328E-0001
  6.992597E-0002 -3.882589E-0001
  1.042725E+0000  7.621825E-0001
 -2.487104E+0000  1.330384E+0000
  1.580299E+0000  2.022708E+0000
 -1.483581E+0000 -7.390726E-0001
 -7.218247E-0001 -1.111454E+0000
  1.879049E+0000 -2.246403E+0000
  1.073017E+0000  2.547532E+0000
 -2.272394E+0000  3.285705E+0000
  2.293241E-0001 -4.672687E+0000
  4.495059E+0000  2.375021E+0000
 -8.184886E-0002  6.839411E+0000
 -4.242317E+0000 -1.428099E+0000
 -1.577098E+0000 -2.396062E+0000
  6.334452E+0000 -8.788106E-0001
 -2.894459E-0002  4.956939E+0000
 -5.100501E+0000  6.507566E-0001
 -3.221076E-0001 -3.854166E+0000
  2.648058E+0000 -1.919428E+0000
  9.642646E-0001  3.679746E+0000
 -2.719066E+0000  1.442505E+0000
 -4.957071E-0001 -3.170775E+0000
  2.328653E+0000 -3.483977E-0001
  4.106981E+0000  2.919096E+0000
 -3.358249E+0000  2.232996E+0000
 -9.850476E-0001 -4.544420E-0002
  2.945701E+0000 -1.338395E+0000
  4.407298E-0001  2.377473E+0000
  8.410320E-0001  2.085373E+0000
 -1.202705E+0000 -3.359118E-0001
  2.743162E+0000 -3.239089E+0000
  9.609201E-0001  1.823189E+0000
 -2.093960E+0000  2.571487E+0000
  1.261362E+0000 -1.535782E+0000
  3.827606E-0001  9.051768E-0001
 -5.195614E-0002  1.146556E+0000
  1.641244E-0001  1.226074E+0000
 -1.520549E-0001  1.806206E-0001
 -2.659796E+0000  8.663801E-0001
  1.133478E+0000 -2.887135E+0000
  6.972153E-0001  3.660043E+0000
  4.147150E-0001  1.739526E+0000
 -1.228356E+0000  9.362771E-0002
 -5.820057E-0001 -2.890759E+0000
  1.726098E+0000 -1.989566E+0000
  3.862828E-0001 -1.090120E-0001
 -1.344207E-0001 -3.492855E-0001
  4.291192E-0001 -1.694325E+0000
  2.694326E+0000  3.860029E+0000
 -1.811093E+0000  1.638153E+0000
 -3.835267E+0000 -1.445636E+0000
  2.639732E+0000 -3.789346E+0000
  1.077293E+0000  3.429951E+0000
 -1.153710E+0000  1.672803E+0000
 -1.640929E+0000 -3.967428E+0000
 -1.237033E+0000 -1.688613E+0000
  4.179368E+0000  2.350168E+0000
 -3.621824E+0000  1.826331E-0001
  1.193319E-0002  5.762596E-0002
  1.555351E+0000 -2.041648E+0000
  1.842848E+0000  1.541364E+0000
 -7.590237E-0001  1.787391E+0000
 -1.480965E+0000 -2.198514E+0000
  6.670763E-0001 -2.507922E+0000
 -4.196529E-0001  3.595702E+0000
 -5.876543E-0001  5.928183E-0001
  8.669019E-0002  3.408775E-0001
  2.105458E+0000 -3.186539E-0001
 -6.299805E-0001  3.405401E+0000
  1.837535E-0001  9.644242E-0001
 -3.042106E+0000  1.590376E-0001
  2.686705E+0000 -8.806670E-0001
  1.007240E+0000 -2.251535E-0001
 -2.380720E-0001  2.944149E+0000
 -1.472776E+0000 -1.126090E+0000
 -8.405712E-0001 -2.354849E+0000
  2.680146E+0000 -8.213000E-0001
 -4.760625E-0001  3.621457E-0001
 -2.853586E+0000  3.216035E-0001
 -1.637486E+0000 -5.157347E-0001
  2.327911E+0000  2.586591E-0001
  1.680776E+0000  1.891292E+0000
 -2.714550E+0000  2.333050E+0000
 -8.576686E-0001 -2.309691E+0000
  6.399072E-0001  2.372159E-0001
  3.631594E+0000  2.279089E+0000
 -3.511135E+0000  4.743061E+0000
 -1.970039E+0000 -1.796579E+0000
  1.348014E+0000 -1.741589E+0000
  4.093744E+0000  3.923716E+0000
  2.013820E-0002  1.948325E+0000
 -2.488316E+0000 -2.192918E-0001
 -3.227014E+0000 -3.257228E+0000
  3.825007E+0000  2.171868E+0000
  2.560213E+0000  1.366184E+0000
 -2.513878E+0000 -4.486515E-0001
  6.442244E-0001 -4.243476E+0000
  3.989963E+0000 -6.428177E-0001
  1.422266E+0000  5.727647E+0000
 -4.966900E-0001  5.803118E-0001
 -1.609312E+0000 -2.955444E+0000
  3.449540E+0000 -2.734447E-0001
  2.215211E+0000  4.017640E+0000
 -4.069568E+0000  2.214102E+0000
 -2.355672E+0000 -3.512456E+0000
  4.162617E+0000  7.190651E-0001
  5.471952E-0001  6.883614E+0000
 -2.882154E+0000  4.197616E+0000
 -1.881025E+0000 -3.289023E+0000
  4.045872E+0000 -8.759279E-0001
 -3.147182E-0002  1.422075E+0000
 -2.842409E+0000  2.334148E-0001
  1.299616E+0000 -2.022638E+0000
  8.528093E-0001  1.199042E+0000
 -3.185914E-0001  3.252184E+0000
 -2.418502E+0000 -2.990713E+0000
  2.221702E+0000 -3.099160E+0000
 -2.278112E-0001  3.220277E+0000
 -1.339553E+0000  1.903368E+0000
 -1.536766E+0000 -4.758224E-0001
 -1.976127E-0001 -2.510814E+0000
  4.003796E+0000  2.781936E+0000
 -1.018105E-0001  8.593212E+0000
 -2.644389E+0000  4.522312E-0001
  2.842006E-0001 -5.914985E+0000
  4.625867E+0000 -3.802528E-0001
 -9.984355E-0001  3.021939E+0000
 -2.903015E+0000  2.111490E-0001
 -2.797351E+0000 -1.015785E+0000
  5.775438E+0000 -1.078400E+0000
 -1.404343E+0000  2.246958E+0000
 -2.908661E+0000 -1.708089E-0001
  1.070154E+0000 -3.935370E+0000
  2.654399E+0000  3.147466E+0000
 -6.058321E-0001  2.923415E+0000
 -1.867092E+0000 -4.578781E-0001
  1.312072E+0000 -3.198639E+0000
  2.861266E+0000  1.749252E+0000
 -3.100825E+0000  2.013078E+0000
 -2.852664E+0000 -2.339034E-0001
  1.534248E+0000 -1.369239E+0000
  3.945864E-0001  2.475764E+0000
 -7.111107E-0001 -6.484843E-0001
 -2.683929E+0000  8.647602E-0001
  1.162436E+0000 -2.276136E+0000
 -1.137982E-0001  1.608865E+0000
 -1.103476E+0000  8.793179E-0001
 -1.888681E+0000 -7.174214E-0001
  4.612165E-0001  7.784756E-0002
  2.924030E+0000  2.547418E+0000
  1.741609E-0001  2.598015E+0000
 -1.502175E+0000 -2.762215E+0000
 -1.107480E+0000 -5.988102E+0000
  6.094616E+0000  1.679530E+0000
  1.226728E-0001  4.870003E+0000
 -4.917728E+0000  1.858697E+0000
  2.857323E+0000 -6.547308E+0000
  2.952820E-0001  3.867426E+0000
  2.835191E+0000  1.235768E+0000
 -4.505872E+0000  3.338886E+0000
  2.758173E+0000 -4.466594E+0000
  1.410327E+0000 -2.291455E-0001
  2.052037E+0000  4.331064E+0000
 -5.946409E+0000  2.114891E+0000
  2.071628E+0000 -2.160744E+0000
  1.167047E+0000  6.792334E-0001
  1.362647E+0000  4.693240E+0000
 -2.002351E+0000 -6.445541E-0001
 -6.280215E-0001 -2.207363E+0000
  1.641654E+0000  9.665745E-0002
 -1.579982E+0000  6.978613E-0001
 -4.508035E+0000 -1.109916E-0001
  1.361288E+0000 -3.344228E+0000
  2.729242E+0000 -1.354350E-0001
 -2.027294E+0000  3.346871E+0000
 -1.117226E+0000 -3.263322E+0000
 -5.637248E-0001 -1.721483E+0000
  3.942901E+0000  2.736306E+0000
 -1.090345E+0000  1.911495E+0000
 -1.746359E+0000 -1.535587E+0000
  6.005893E-0001  8.930297E-0001
  4.107457E+0000  1.283569E+0000
 -2.999014E+0000  2.035201E+0000
 -4.846288E+0000 -2.322894E+0000
  4.554455E+0000 -2.654235E+0000
  1.763844E+0000  1.184228E+0000
 -2.558239E+0000 -9.511192E-0001
 -2.044681E-0001 -3.994761E-0001
 -4.560003E-0001 -2.039153E+0000
  1.745193E+0000 -5.954186E-0002
 -1.173228E+0000  1.509941E+0000
  2.988706E-0001  2.183421E-0001
  2.875408E+0000 -1.510238E+0000
  1.330996E+0000  6.147561E-0001
  9.570817E-0001  2.085873E+0000
 -2.452078E+0000 -5.186314E-0001
  1.257460E+0000 -4.600116E+0000
  3.202694E+0000  1.011931E+0000
  1.091532E+0000  4.650017E+0000
 -2.679199E+0000 -6.988603E-0001
  1.538169E+0000 -3.317159E+0000
  2.705385E+0000  2.439609E+0000
  1.687751E+0000  3.968250E+0000
 -3.207241E+0000 -9.722399E-0001
  6.262156E-0001 -4.964077E+0000
  4.871853E+0000 -1.190606E+0000
 -3.413544E-0001  4.204477E+0000
  1.005028E+0000  1.440163E+0000
 -2.730530E+0000  1.610928E+0000
  1.834137E+0000 -8.482183E-0001
 -9.468531E-0001  1.576358E+0000
 -7.531646E-0001  8.136076E-0001
 -1.270572E+0000 -1.437581E+0000
  7.171874E-0001 -2.259933E+0000
  2.805042E+0000 -4.316533E-0001
 -1.124765E+0000  1.526637E+0000
 -1.223811E+0000 -1.498976E+0000
  1.147075E+0000 -9.658172E-0001
  3.933422E+0000  2.192379E-0001
 -2.275425E+0000  5.733024E+0000
 -2.349491E+0000 -5.469643E-0001
 -6.260754E-0001 -1.973651E+0000
  3.375338E+0000 -1.896581E+0000
  7.719231E-0001  7.669044E-0002
 -3.556358E+0000  2.189158E+0000
  3.421973E-0001 -4.197775E-0001
  1.121605E+0000 -1.194077E-0001
 -2.041486E-0001  3.234621E+0000
 -1.357088E+0000  1.350372E+0000
 -3.337139E-0001 -1.973270E+0000
  2.162040E+0000  1.636393E+0000
  3.010980E+0000 -6.909462E-0001
 -4.402168E+0000  1.034825E+0000
  2.135714E+0000 -3.209327E+0000
  9.445455E-0001  2.061045E+0000
 -1.061842E+0000 -7.152672E-0001
 -2.879265E+0000 -2.526086E+0000
  3.391773E+0000 -1.889876E+0000
 -2.326052E-0001  1.981665E+0000
 -1.293090E+0000  3.787548E+0000
 -1.897771E+0000 -2.486934E+0000
  2.353853E+0000  9.496889E-0001
  1.132958E+0000  2.385664E+0000
 -3.123413E+0000  1.979715E+0000
  1.309987E+0000 -3.684007E+0000
  4.722067E-0001  1.763647E+0000
  2.121493E-0001  2.712710E+0000
 -2.938860E+0000 -3.103160E-0003
 -5.761200E-0001 -2.438921E+0000
  4.382548E+0000  3.962079E-0001
  1.780001E+0000  3.181512E+0000
 -5.033454E+0000 -2.386295E+0000
  1.984056E+0000  1.180188E-0001
  1.566937E+0000  2.054851E+0000
 -2.985894E-0002  7.891490E-0001
 -3.228883E+0000  7.368160E-0002
  4.807307E-0001 -2.554853E+0000
  3.295176E+0000 -2.507446E-0001
 -3.033773E+0000  6.146642E-0001
 -1.761238E-0001  1.211252E+0000
 -2.553077E-0001 -1.822336E+0000
  2.206842E+0000  1.238657E-0001
  9.243500E-0001  2.479605E+0000
 -1.347319E+0000  1.626332E+0000
  1.028490E+0000 -2.044464E+0000
 -4.588088E-0001  1.500154E+0000
  1.852950E+0000  3.452804E-0001
 -1.382219E+0000 -3.891714E-0001
 -3.782920E-0001 -6.246841E+0000
  2.608775E+0000  2.387768E-0001
  3.597944E+0000  4.257567E+0000
 -5.338023E+0000  2.141635E+0000
 -1.592323E-0001 -3.955200E+0000
  1.362228E+0000 -2.240461E+0000
  3.402027E+0000  5.159423E+0000
 -2.666673E+0000  3.519010E+0000
 -3.717691E+0000 -1.016023E+0000
  3.765771E+0000 -3.026863E+0000
  1.924942E+0000  4.418320E+0000
 -4.566696E+0000  1.680098E+0000
 -2.894940E+0000 -2.576246E+0000
  2.903073E+0000  2.430997E-0001
  1.629821E+0000  1.507734E+0000
 -2.721036E+0000  1.401771E+0000
  1.729599E+0000 -1.940205E+0000
  6.516443E-0002 -1.041130E+0000
  1.280619E+0000  3.075472E+0000
 -1.864130E+0000 -5.856338E-0001
  4.213030E-0001 -2.256539E+0000
  3.023467E+0000  5.587018E-0001
 -2.599909E-0001  2.448859E+0000
 -5.013579E-0001  4.489028E-0001
  1.249821E+0000 -6.015349E-0001
  2.444290E+0000  1.164538E+0000
 -2.341169E+0000  1.045272E+0000
  3.885871E+0000 -1.666887E+0000
 -2.983864E+0000  1.932875E+0000
  9.925708E-0002  3.122098E+0000
  2.910087E-0001  2.765813E+0000
 -2.721383E+0000  1.084702E+0000
  3.053970E+0000 -4.172287E+0000
  7.266695E-0001  8.721349E-0001
 -2.573217E+0000  5.376927E-0001
  8.493540E-0001  7.414724E-0001
  1.742291E+0000  5.091079E-0001
 -3.158911E+0000  4.040328E-0001
 -3.624782E-0001 -4.279121E+0000
  1.668246E+0000 -1.144476E+0000
 -9.618455E-0001  1.726751E+0000
 -1.659769E+0000  8.420068E-0001
  1.056053E-0001 -1.904249E+0000
 -9.673191E-0001 -2.452885E+0000
  1.214088E+0000  1.414138E-0001
  2.325256E+0000 -2.848214E-0002
 -2.425875E+0000 -2.744767E-0001
  4.967613E-0001 -2.411926E+0000
  9.091652E-0001 -7.854355E-0001
 -8.621761E-0001  2.040840E+0000
 -5.892072E-0001 -2.034861E-0001
 -2.273802E+0000  1.246080E+0000
  2.080029E+0000 -7.139229E-0001
 -1.600158E+0000  2.662914E+0000
  1.143492E-0001 -1.666821E+0000
  3.636640E-0001 -2.296918E+0000
  5.884217E-0002  4.049106E+0000
  1.651505E+0000 -8.628046E-0001
 -3.846774E+0000  4.215925E-0001
  2.896227E+0000 -1.693392E+0000
  5.464764E-0001 -1.010226E+0000
 -2.667945E+0000  3.447133E+0000
  1.154533E+0000 -2.250729E-0001
 -1.423350E+0000  3.496474E+0000
  6.797191E-0002 -1.129167E+0000
  1.539080E+0000  4.055671E-0001
 -1.232417E+0000 -1.098813E-0001
  1.363066E+0000 -3.255619E+0000
 -1.275369E+0000 -6.060798E-0002
  6.960176E-0001 -1.040561E+0000
 -3.593163E-0002  1.036496E+0000
 -1.499761E-0001  3.793696E+0000
 -4.856211E-0001 -2.971383E+0000
  1.817165E+0000 -7.509913E-0001
  9.711967E-0001  2.883222E+0000
 -8.835097E-0001  3.867821E+0000
 -2.178301E+0000 -2.457151E+0000
 -7.114395E-0001 -8.044572E-0001
  9.192156E-0001  5.882090E-0001
 -1.634356E+0000  1.127858E+0000
  2.607101E-0001 -1.757798E+0000
  1.592456E+0000 -2.776843E-0001
 -2.284540E+0000 -1.760282E+0000
  1.325625E+0000 -7.142106E-0001
 -9.517191E-0001  9.641440E-0001
  1.268346E+0000  1.948107E+0000
 -2.284980E+0000  1.436512E+0000
  1.869289E+0000 -2.090369E+0000
 -5.468887E-0001  1.531592E+0000
 -9.581069E-0001  3.744404E+0000
  1.930984E-0001 -1.818941E+0000
 -2.209980E+0000 -9.264790E-0001
  3.697292E+0000  1.650946E+0000
 -1.385225E+0000  2.136991E+0000
 -1.048145E+0000 -3.077215E+0000
 -5.586787E-0002  6.314777E-0001
 -4.497248E-0001 -1.315378E+0000
  1.757027E+0000 -4.310416E-0002
 -4.313082E-0001  2.785900E+0000
 -1.705392E+0000  1.451015E+0000
  6.743132E-0001 -3.457133E+0000
  5.041311E-0001  1.237180E+0000
  4.930744E-0001  3.071810E+0000
 -2.154567E+0000 -3.240958E-0001
 -2.471086E+0000 -1.918457E+0000
  2.619809E+0000 -2.411567E+0000
  2.473056E+0000  6.392239E+0000
 -1.104182E+0000  2.093200E-0001
 -3.763313E+0000 -4.254186E+0000
  3.743541E+0000 -3.446593E+0000
  2.500621E+0000  5.462548E+0000
 -4.943814E+0000  1.352472E+0000
 -1.946476E+0000 -3.793327E+0000
  2.019561E+0000 -1.228788E+0000
  9.842757E-0001  1.468348E+0000
 -3.375513E+0000  3.892139E+0000
  1.006598E+0000 -2.770914E+0000
  2.081101E+0000 -1.544310E+0000
  1.612798E+0000  2.556717E+0000
 -1.877687E+0000 -8.117920E-0001
 -1.164022E+0000 -1.417639E+0000
  9.861224E-0001 -1.643487E+0000
  2.422150E+0000  2.033648E+0000
 -1.173862E+0000  2.781665E+0000
 -1.665414E+0000 -1.145533E-0001
  9.025652E-0001  1.402352E+0000
 -9.870303E-0002 -5.884389E-0001
 -1.038095E+0000 -8.410119E-0001
  2.835319E+0000  1.792623E+0000
 -2.141362E+0000  7.991311E-0001
 -2.117547E+0000  1.614945E+0000
  2.085152E+0000 -1.084713E+0000
 -1.091516E+0000 -1.015313E+0000
  1.555940E+0000 -3.037606E+0000
 -1.464925E+0000  2.233410E+0000
 -2.129744E+0000 -3.354447E+0000
 -6.309497E-0001 -1.987843E+0000
  8.604884E-0001  2.243837E+0000
  1.021484E+0000 -1.945189E-0001
 -7.347021E-0001 -1.082224E+0000
 -2.255481E+0000  2.010083E+0000
  4.586151E+0000 -2.504219E+0000
 -3.686930E-0001  2.470419E+0000
 -1.819169E+0000  1.873071E+0000
  5.778771E-0001 -9.565708E-0001
  8.270475E-0001  3.328540E+0000
  9.529297E-0001  1.697229E+0000
 -2.347856E+0000  1.154552E+0000
 -1.251731E+0000 -2.762130E+0000
  3.991383E+0000  4.570844E-0001
 -3.051544E-0001  4.287476E+0000
 -5.452144E+0000  1.726984E+0000
 -7.240161E-0001 -4.566229E+0000
  3.630300E+0000 -4.527367E+0000
  9.717298E-0001  3.310313E+0000
 -3.723613E+0000  2.659912E+0000
 -3.047429E+0000 -2.984263E+0000
  2.879082E+0000 -4.790196E-0001
  6.151300E-0001  3.445175E+0000
 -2.662605E+0000  3.673284E+0000
 -2.053736E+0000 -1.299624E+0000
  4.106379E-0001 -7.320875E+0000
  4.404465E+0000  5.195771E-0001
 -3.854347E-0001  3.021338E+0000
 -2.690079E+0000 -7.361562E-0001
 -1.435878E+0000 -1.423566E+0000
  3.775686E+0000 -1.412660E+0000
 -1.689180E-0001  5.218605E+0000
 -1.775598E-0001  1.500147E+0000
 -3.006429E+0000 -2.421703E+0000
  2.824617E+0000 -2.642448E+0000
  1.870908E+0000  2.026362E+0000
 -1.952921E-0001  4.762684E+0000
 -2.803926E+0000  1.433789E+0000
 -2.179062E+0000 -2.779813E+0000
  2.303532E+0000 -1.371219E+0000
 -3.312512E-0001  1.526796E+0000
 -2.229395E+0000 -9.904844E-0001
  1.476557E+0000 -1.286714E+0000
  1.216687E+0000  2.439541E-0001
 -2.342550E+0000  4.348564E+0000
  3.301687E-0001 -1.909262E+0000
 -2.424471E-0001 -1.646602E+0000
  7.202014E-0001  2.299616E-0001
  2.329727E+0000 -1.562783E+0000
 -1.866367E+0000  2.119796E+0000
 -1.018287E+0000 -1.262127E+0000
 -9.708921E-0001  3.377357E+0000
  1.628498E+0000 -8.501010E-0001
 -1.838374E+0000  4.282563E-0001
  1.818713E+0000  4.114060E-0001
 -6.236892E-0001  1.607723E+0000
 -1.250992E-0001 -8.447466E-0001
 -9.033659E-0001 -6.307202E-0001
  2.112742E-0001  2.122219E+0000
  1.777532E+0000 -1.204174E+0000
 -1.330184E+0000  1.053457E+0000
  1.471185E+0000  1.716261E+0000
 -8.875926E-0001 -8.442611E-0002
 -3.420324E-0001  5.230706E-0002
  2.920315E+0000  2.021260E-0001
  1.309506E+0000 -9.336503E-0001
 -4.951745E-0001  2.690706E-0001
  3.100890E+0000  8.256951E-0001
 -5.990178E-0001  1.540933E+0000
 -8.976325E-0001 -1.364047E+0000
  2.464063E+0000 -8.539713E-0001
 -1.551105E+0000  4.072317E+0000
 -7.186599E-0001  4.033728E-0001
 -2.535848E+0000 -1.123407E+0000
  3.117755E+0000 -2.921715E-0004
  5.703744E-0002  1.712346E+0000
  1.046778E-0003  1.181408E+0000
 -2.211037E+0000  5.035061E+0000
  2.749050E+0000 -5.943681E+0000
 -9.950074E-0001 -1.729477E-0001
  5.203705E+0000  3.067097E+0000
 -3.047116E+0000  4.096529E+0000
 -1.287025E+0000 -7.867639E-0001
 -1.334435E+0000 -1.944408E+0000
  1.633887E+0000  7.746545E-0001
  1.378653E+0000  1.520979E+0000
 -2.918668E+0000  1.805871E+0000
  1.000764E+0000 -1.327144E+0000
  1.052553E+0000  2.180437E+0000
  1.194472E+0000 -9.965642E-0002
 -3.784682E+0000  1.230836E+0000
 -8.962535E-0001 -1.450813E+0000
  3.870304E+0000 -2.146487E-0001
  1.607071E+0000  2.468821E+0000
 -5.805597E+0000  1.750486E+0000
  2.761929E-0001 -1.258031E+0000
  3.180746E+0000  1.428392E+0000
 -6.904258E-0001  1.973245E+0000
 -3.382373E-0001 -1.246407E+0000
 -1.304915E+0000  4.321356E-0002
  5.110090E+0000 -1.826870E+0000
 -3.288394E+0000  5.740144E+0000
 -1.276637E+0000  4.036975E+0000
  2.579592E-0002 -4.035641E+0000
  1.057546E+0000 -4.967516E-0001
  1.472931E+0000  4.231622E+0000
 -1.529211E+0000 -5.961136E-0001
  5.987546E-0001 -2.950600E+0000
  2.398098E+0000 -1.935090E+0000
  1.759266E+0000  5.211040E+0000
 -3.909492E+0000  1.449222E+0000
 -8.957489E-0001 -4.553835E+0000
  5.445703E+0000 -2.208478E+0000
 -1.092972E+0000  6.737359E+0000
 -2.316899E+0000 -1.034837E+0000
 -4.488220E-0001 -3.196521E+0000
  3.523346E+0000 -1.794926E+0000
  1.641142E-0001  1.925246E+0000
 -1.948359E+0000  6.524105E-0001
 -2.496968E+0000 -3.158477E+0000
  4.523558E+0000 -1.673409E-0001
  6.882419E-0002  4.620159E+0000
 -2.795419E+0000 -1.140668E+0000
  1.977180E-0001 -3.820353E+0000
  1.054988E+0000 -3.017272E-0001
  1.699068E-0001  3.722551E+0000
 -2.083826E+0000  3.548194E-0001
 -2.747832E+0000 -3.031803E+0000
  3.557418E+0000 -2.053010E+0000
  5.412735E-0001  3.146356E+0000
 -2.916013E+0000 -5.665591E-0001
 -8.092159E-0001 -2.147313E+0000
  1.450272E+0000 -2.148143E-0001
  3.534148E-0001  1.568471E+0000
 -9.182665E-0001 -1.117013E+0000
 -2.058852E+0000 -1.661845E+0000
  1.874339E+0000  1.106759E+0000
  5.431023E-0001  2.172344E+0000
 -4.166989E+0000  3.324092E-0002
  3.528228E+0000 -2.731342E+0000
 -4.273886E-0001  1.250605E+0000
 -1.157265E+0000  1.509010E+0000
 -5.875620E-0001 -1.710572E+0000
  2.190075E+0000 -1.800545E+0000
  1.522867E+0000  3.010824E+0000
 -1.482814E+0000  1.618049E+0000
 -3.519422E+0000 -1.611794E+0000
 -1.607012E-0001 -1.244992E+0000
  3.221107E+0000 -4.067308E-0001
 -1.499037E+0000  3.921753E+0000
 -5.113312E+0000 -7.129198E-0001
  3.436967E+0000 -3.872351E+0000
  1.697242E+0000 -9.018284E-0001
 -1.849042E+0000  3.274828E+0000
 -4.301620E-0001 -1.302756E+0000
 -9.264838E-0001 -3.859069E+0000
  3.772944E+0000  1.072887E+0000
 -1.872422E+0000  3.889693E+0000
 -5.691182E+0000 -1.562375E+0000
  2.198995E+0000 -2.660707E+0000
  2.240138E+0000  2.524950E+0000
 -1.580518E+0000  4.326788E+0000
 -5.719910E+0000 -3.031575E+0000
  2.594831E+0000 -3.309916E+0000
  3.457902E+0000  4.074441E+0000
 -1.437271E+0000  4.507938E+0000
 -7.082853E+0000 -2.769823E+0000
  3.303296E+0000 -4.164207E+0000
  5.777394E+0000  1.174175E+0000
 -2.224741E+0000  6.872035E+0000
 -3.210754E+0000 -5.804955E-0001
 -6.771618E-0001 -4.378712E+0000
  2.093320E+0000  1.300614E+0000
 -2.274760E-0001  1.658216E+0000
 -2.801072E+0000 -3.367497E+0000
  1.040910E-0001 -2.774618E+0000
  2.799054E+0000  4.752871E+0000
 -2.290421E+0000  1.075280E+0000
 -1.219334E+0000 -2.507972E+0000
  2.577740E+0000 -3.323879E+0000
 -1.090382E+0000 -2.755263E-0001
 -5.181596E-0001  1.990825E+0000
  4.066723E-0001 -1.392005E+0000
  3.602482E-0001 -1.609825E+0000
 -1.426638E+0000 -1.207805E-0002
 -1.062404E+0000 -2.327640E+0000
 -1.364078E+0000 -7.435057E-0001
  1.757565E+0000  1.114906E+0000
 -1.614448E+0000 -4.873168E-0001
  9.844216E-0001 -2.455894E+0000
  1.976805E+0000 -8.689936E-0001
  4.226517E-0001  4.048882E+0000
 -4.672805E-0001  1.008809E+0000
 -1.767071E+0000 -4.929980E-0001
  1.921149E+0000  1.012399E+0000
  1.543589E+0000  8.650132E-0001
 -3.109112E+0000  3.783360E+0000
 -1.007236E+0000 -1.766945E+0000
 -7.169358E-0001 -2.268177E+0000
  4.723088E+0000 -1.788692E-0001
 -2.112686E+0000  2.915475E+0000
 -3.474755E-0001 -2.071574E+0000
 -4.322092E-0001 -1.921525E+0000
  2.588160E+0000 -7.107648E-0002
 -1.509962E+0000  5.614054E+0000
 -2.238289E+0000 -1.726899E+0000
  6.683236E-0001 -5.773658E+0000
  3.371366E+0000  2.484013E+0000
 -1.798540E+0000  3.729719E+0000
 -1.072930E+0000 -4.059826E-0001
 -5.231044E-0002 -3.052423E+0000
  3.099331E+0000  1.577619E+0000
  1.446044E+0000 -2.683992E+0000
 -2.506340E+0000 -1.339218E+0000
 -2.106799E-0001 -6.383241E-0001
  3.371820E+0000 -3.268038E-0001
 -2.205835E+0000  1.194055E+0000
  1.986391E-0001 -3.872371E-0001
  5.635233E-0001 -2.262809E+0000
 -8.514962E-0001  1.075939E+0000
  1.856692E+0000  1.637243E+0000
  1.386714E+0000  5.152969E-0001
 -2.426054E+0000  1.881660E+0000
  1.755061E+0000 -1.229231E+0000
  3.984447E-0001  5.181619E+0000
  6.200202E-0001  7.724562E-0001
 -3.845800E-0001  1.003225E+0000
  9.935494E-0001  9.576682E-0001
  8.302867E-0001  1.320043E+0000
 -1.473798E+0000  2.479880E+0000
  9.095126E-0001 -7.707487E-0002
 -1.831048E+0000  1.637068E+0000
  1.389694E+0000  1.478238E+0000
 -1.248258E+0000  1.816248E+0000
  2.009340E+0000 -2.337951E+0000
 -3.423615E-0001 -1.495144E+0000
  3.140576E+0000  1.169397E+0000
 -2.177703E-0001  5.096965E-0001
 -1.102842E+0000 -4.283914E-0001
  1.829510E+0000 -1.024686E+0000
 -6.368189E-0001  1.244788E+0000
  1.207824E+0000 -1.178516E-0001
 -7.639110E-0001 -1.683663E+0000
  2.006714E-0001 -4.675613E-0001
  1.873467E+0000  2.075366E+0000
 -1.917300E+0000  1.433168E+0000
 -8.094648E-0001  2.021193E+0000
 -1.140785E+0000 -4.014608E-0001
  8.414407E-0001 -4.797323E-0001
 -1.844906E+0000  1.763277E+0000
 -1.408990E+0000  1.037391E+0000
 -2.961818E-0001 -1.786237E+0000
  1.164319E+0000  3.584699E-0001
 -1.965513E-0001 -2.985566E+0000
 -1.271469E+0000 -2.737461E+0000
  2.117316E-0001 -2.469606E+0000
  3.332062E+0000 -1.267946E-0001
 -5.117553E+0000 -2.479021E-0001
  2.467165E-0001 -1.416784E+0000
  1.524157E+0000 -1.455580E+0000
 -1.003806E-0001  5.659601E+0000
 -2.259173E+0000  2.185214E-0001
  1.991007E+0000 -3.226788E+0000
  3.040751E+0000 -1.460412E+0000
  4.825190E-0001  3.514076E+0000
 -6.000361E-0001  7.079371E-0001
 -1.146889E+0000 -1.912481E+0000
  4.134850E-0001 -4.608734E-0001
  2.773198E+0000  7.446639E-0001
 -1.541569E+0000  1.491812E+0000
 -2.650524E+0000  4.298433E-0001
  1.868337E+0000  2.064999E-0001
  1.534542E+0000 -2.879408E+0000
 -3.253329E-0001  2.395770E-0001
  2.166151E+0000  2.889832E+0000
 -1.503044E+0000  1.390876E+0000
 -2.418695E+0000 -1.379774E+0000
  1.617382E+0000 -1.751096E+0000
  2.029258E+0000  2.681969E+0000
  5.757047E-0002  3.574863E+0000
 -2.128791E+0000 -1.285413E+0000
  2.772451E+0000 -1.565105E+0000
  2.582724E+0000  1.589544E+0000
 -4.542893E+0000  4.202367E+0000
  5.433529E-0001 -2.182220E+0000
 -2.613298E+0000 -3.220984E+0000
  4.240186E+0000 -1.461132E+0000
 -1.502500E+0000  1.440742E+0000
 -1.939757E+0000 -1.142949E+0000
  3.366539E-0001 -2.247685E+0000
  9.050345E-0002  1.907176E+0000
 -2.904720E-0001  4.467647E-0001
 -1.290773E+0000  1.684544E+0000
 -3.295179E-0001  7.059806E-0001
  6.739241E-0001 -1.577097E+0000
 -6.951227E-0001  2.239816E+0000
 -1.632850E+0000 -2.065700E+0000
  6.819048E-0002 -5.522278E+0000
  2.971097E+0000  2.230891E+0000
 -9.283627E-0001  1.668381E+0000
 -1.999939E+0000  1.773168E-0001
  1.631203E+0000 -1.669365E+0000
  1.450038E-0001  1.632995E+0000
 -1.965777E+0000  3.273828E+0000
  1.516319E+0000 -2.675023E+0000
  1.133597E+0000  1.488011E+0000
 -3.374354E-0001  3.655163E-0001
 -2.519004E+0000  1.800671E+0000
  1.449317E+0000 -2.401824E+0000
 -2.362807E-0001 -1.084000E+0000
  1.411552E+0000 -2.082081E+0000
 -7.658334E-0001 -3.180127E+0000
  4.280985E-0001  5.307540E-0001
  3.449430E+0000  4.687152E-0001
 -4.281150E+0000  3.068904E+0000
  7.374949E-0001 -3.408181E+0000
 -1.635859E+0000 -3.197397E+0000
  2.158632E+0000 -9.780406E-0001
  2.832071E+0000  1.962068E+0000
 -4.155420E+0000  1.422219E+0000
 -2.776906E+0000 -2.926129E+0000
  2.752943E+0000 -3.105067E+0000
  1.732368E+0000  2.661342E+0000
 -6.054373E-0001  3.720488E+0000
 -6.253474E+0000 -3.153278E+0000
  4.215637E+0000 -2.317916E+0000
  1.835670E-0001  6.140554E+0000
 -9.215901E-0001  2.493035E+0000
 -2.686728E+0000 -2.471866E+0000
  8.692583E-0001 -4.677910E-0001
  4.200396E+0000  2.726614E+0000
 -3.211019E+0000 -9.420209E-0002
 -1.858208E+0000 -3.375403E+0000
  3.376441E+0000  1.878677E-0001
  9.254766E-0001  3.490046E+0000
 -2.349484E+0000  2.111615E+0000
 -2.790104E+0000 -3.298801E+0000
  3.908972E+0000 -2.099639E+0000
 -3.079455E-0001  4.494561E+0000
 -2.425071E+0000 -2.022718E+0000
 -2.752219E-0001 -4.513220E+0000
  3.173887E+0000 -1.252412E+0000
 -1.984724E+0000  6.233170E+0000
 -3.320955E+0000  1.853228E+0000
  2.515200E-0001 -3.163349E+0000
  7.826246E-0001 -2.546517E+0000
  4.742316E-0001 -9.392350E-0002
 -2.512230E-0001  8.743071E-0001
 -2.780922E+0000  1.029326E+0000
  1.872306E+0000  1.787414E+0000
 -2.674908E-0001 -9.547953E-0003
 -1.799812E+0000  2.795822E+0000
 -9.224837E-0001  2.559136E-0001
 -4.464284E-0001 -1.609245E+0000
  2.624133E+0000  2.844091E+0000
 -3.083312E+0000  3.262424E+0000
 -8.741335E-0001 -2.459354E+0000
  2.116036E+0000 -2.405391E+0000
  2.575344E+0000  1.875526E+0000
  1.484823E-0001  3.612691E+0000
 -1.610987E+0000  1.151085E+0000
 -1.762077E+0000 -3.396759E+0000
  3.925891E+0000  5.832805E-0001
  1.141584E+0000  5.215973E+0000
 -1.280506E+0000 -1.735368E+0000
 -9.630884E-0001  1.596449E+0000
  1.922911E+0000 -3.142334E+0000
 -6.192004E-0001 -8.067370E-0001
  2.457820E-0001  7.314462E-0001
 -2.189755E+0000  2.240764E+0000
  1.034640E-0001  4.234021E-0001
  1.256864E+0000 -1.023793E+0000
  1.180151E+0000  2.106644E+0000
 -6.030272E-0001 -2.327029E+0000
 -5.484147E-0001 -2.580985E+0000
  1.460166E+0000 -1.973827E-0001
  1.050925E-0001  2.929777E+0000
 -9.600671E-0001  1.546818E+0000
 -7.078733E-0002 -1.628300E-0001
  2.726477E+0000  3.614365E+0000
 -2.845351E+0000  1.436759E+0000
 -3.453029E+0000 -4.280967E+0000
  3.791146E+0000 -4.079104E+0000
  1.167251E+0000  3.064874E+0000
  5.649163E-0001  4.906095E+0000
 -4.294299E+0000 -1.137095E+0000
  5.749123E-0001 -3.478526E+0000
  1.234912E+0000 -1.423673E+0000
  1.128728E+0000 -1.676534E+0000
 -1.853034E+0000 -8.552092E-0001
 -1.184015E+0000 -2.569390E+0000
  3.076630E+0000 -3.095441E-0001
  9.872892E-0001  1.512079E+0000
 -4.531404E+0000 -8.917696E-0001
  7.724994E-0002 -1.829447E+0000
  1.860844E+0000  1.091803E+0000
  3.870708E-0001  4.076316E+0000
 -1.836930E+0000  1.493740E+0000
 -2.210367E+0000 -3.610812E+0000
  8.438957E-0001 -7.964954E-0001
  3.636496E+0000 -2.043814E-0001
 -2.433974E+0000  4.001916E+0000
 -1.286174E+0000 -3.314660E-0001
  5.267535E-0001 -1.604019E+0000
  1.367732E+0000 -1.349323E+0000
  2.623645E-0001  1.283592E+0000
 -1.385882E+0000  1.658513E+0000
  9.642857E-0001 -1.840095E+0000
 -1.110078E+0000  1.948205E+0000
 -1.597532E-0001  1.068444E+0000
 -1.814422E+0000  1.133285E+0000
  1.455070E+0000 -1.333708E+0000
  1.293665E+0000 -1.334791E+0000
  8.370684E-0002 -1.119068E+0000
 -7.709000E-0001  5.128194E-0002
  8.134609E-0001 -5.716415E-0001
  2.181825E+0000  2.465343E+0000
 -3.881111E+0000  4.661652E-0001
  1.043389E+0000 -4.500766E+0000
 -7.889348E-0002  3.965678E+0000
  7.827761E-0001  2.404296E+0000
 -1.049892E+0000 -7.614420E-0001
  3.034856E-0001 -1.594365E+0000
  6.415539E-0001 -1.156766E+0000
  2.139758E-0001  1.701852E+0000
 -3.976447E-0002 -2.452308E+0000
 -1.458848E+0000  7.858498E-0001
  1.961059E-0002  1.528606E+0000
 -2.188144E+0000  2.121433E-0001
  1.100186E+0000 -1.344670E+0000
  3.209118E-0001 -1.350397E+0000
  3.471123E-0001  4.215466E+0000
  1.504842E+0000  1.245222E-0001
 -1.818496E+0000 -6.847315E-0001
  3.375899E+0000 -2.796385E+0000
 -2.809404E+0000  2.383076E+0000
  4.179447E-0001 -5.817110E-0001
 -4.575010E-0001 -3.083533E+0000
  7.298461E-0001  4.020300E-0001
  4.229231E-0001  1.261772E+0000
 -1.161840E+0000 -1.752612E+0000
 -1.784545E+0000  1.033478E+0000
  4.954340E-0001  7.450257E-0001
 -1.547548E-0001  1.582840E+0000
 -5.452445E-0002  3.576087E-0001
 -1.830614E+0000 -4.157509E-0001
  1.020872E-0001 -1.309836E+0000
  9.540442E-0001  5.588060E-0001
  1.890104E+0000  1.577353E+0000
 -2.627783E+0000 -6.584646E-0001
  1.562945E+0000 -1.175596E-0001
  1.420046E+0000 -2.165431E+0000
 -7.405969E-0001  2.870626E+0000
  9.205262E-0001 -2.593189E-0001
  1.322256E-0001 -2.051521E-0001
  1.494424E+0000  1.407414E+0000
  3.189856E-0002  6.591734E-0002
 -3.846081E+0000 -2.529352E+0000
  3.893747E+0000 -1.156359E+0000
 -2.416476E-0001  1.486692E+0000
 -1.639735E+0000  1.023458E+0000
  4.550344E-0001 -4.995354E+0000
 -1.084904E+0000  1.482662E+0000
  3.941461E+0000  1.118779E+0000
 -1.909452E+0000  4.194934E+0000
 -2.849278E+0000 -2.188614E-0001
  1.743334E+0000 -2.263300E+0000
  2.184295E+0000 -1.059784E+0000
  9.774258E-0001  3.811401E+0000
 -3.281852E+0000  5.184457E-0001
  1.153302E+0000 -4.256362E+0000
  2.904008E+0000 -2.209529E+0000
  4.831553E-0001  1.212437E+0000
 -1.155759E+0000  1.679527E+0000
 -1.113621E+0000 -1.243936E+0000
 -4.209502E-0001 -1.807752E+0000
  1.383882E+0000  2.391875E+0000
 -1.312513E-0002  2.410903E+0000
 -2.763492E+0000 -5.463495E-0001
 -2.168989E-0001 -4.600237E+0000
  3.861477E+0000 -7.258863E-0001
 -1.073794E+0000  5.049347E+0000
 -4.294247E+0000  5.377846E-0001
  1.337882E+0000 -5.362995E+0000
  2.231459E+0000  8.796591E-0001
 -6.049515E-0001  3.318551E+0000
 -3.539020E+0000 -5.162688E-0002
 -2.844782E-0001 -3.269649E+0000
  1.804806E+0000 -3.295875E-0002
  1.105746E+0000  3.848108E+0000
 -4.524022E-0001 -3.338691E+0000
 -4.186174E+0000 -1.210773E+0000
  3.622669E+0000 -1.437845E+0000
  9.355687E-0001  3.851188E+0000
 -2.089375E+0000  1.266911E+0000
 -2.360431E+0000 -3.465197E+0000
  5.204218E+0000 -1.528635E+0000
 -1.499810E+0000  2.340778E+0000
 -2.214710E+0000  1.283921E+0000
 -1.135431E-0001 -3.523180E+0000
  6.864587E-0001 -6.332733E-0001
  4.045070E+0000  2.062256E+0000
 -3.352050E+0000  6.869332E+0000
 -1.062517E+0000 -8.663350E-0001
  1.459903E+0000 -2.248156E+0000
  1.796364E+0000  2.903528E+0000
 -6.612382E-0001 -2.858888E-0002
 -3.688635E+0000 -3.398145E+0000
  2.402009E+0000 -4.902740E+0000
  3.819701E+0000  3.668546E+0000
 -1.429670E+0000  5.840362E+0000
 -3.622769E+0000 -2.231796E+0000
  9.541907E-0001 -2.531324E+0000
  5.441429E+0000  2.358345E+0000
 -3.641751E+0000  4.143002E+0000
 -4.031837E+0000 -1.641969E+0000
  2.904196E+0000 -5.830530E+0000
  2.594785E+0000  3.353854E+0000
 -1.472673E+0000  6.724707E+0000
 -4.479429E+0000 -2.205110E+0000
 -7.720418E-0001 -5.303954E+0000
  3.846089E+0000 -6.252643E-0001
 -1.482616E+0000  6.265132E+0000
 -3.375313E+0000 -5.367044E-0001
 -6.503923E-0001 -1.920333E+0000
  5.240819E+0000 -1.332068E+0000
 -9.106020E-0001  4.404837E+0000
 -2.678352E+0000  1.365388E-0001
 -2.892845E+0000 -4.071827E+0000
  3.668256E+0000 -6.147248E-0001
 -7.477724E-0001  7.152424E+0000
 -2.834457E+0000 -8.532805E-0003
  2.836929E-0002 -7.647272E+0000
  3.033501E+0000  2.183124E+0000
  9.773267E-0001  4.058705E+0000
 -1.189055E+0000  1.231737E-0002
 -1.305856E+0000 -4.064252E+0000
  4.581798E+0000  7.366086E-0001
  9.467880E-0001  3.993293E+0000
 -5.171160E+0000  3.004469E+0000
 -1.104275E+0000 -5.925825E+0000
  3.829578E+0000  1.789510E+0000
  1.749900E+0000  4.075145E+0000
 -5.361945E+0000  1.051978E+0000
 -1.362995E+0000 -2.970308E+0000
  6.104423E+0000 -3.980799E+0000
 -1.788398E+0000  4.691765E+0000
 -3.001316E+0000  1.952668E+0000
 -2.428909E+0000 -4.054545E+0000
  3.454678E+0000 -2.028340E+0000
  2.056251E+0000  2.151918E+0000
 -2.487883E+0000  2.630841E+0000
 -2.968053E+0000 -2.585499E+0000
  3.633435E+0000 -2.393305E+0000
 -1.368879E+0000 -3.461815E-0001
  1.024972E+0000  3.247316E+0000
 -3.033585E+0000 -1.658742E+0000
  3.213849E+0000 -1.352991E+0000
 -7.601636E-0001  3.979261E-0001
 -5.109841E-0001  3.466029E+0000
 -1.098285E-0001  1.316545E+0000
  1.448867E-0002 -1.857592E+0000
  8.901635E-0001  8.881841E-0001
 -6.791900E-0002 -5.803812E-0001
  2.672905E+0000 -6.131941E-0001
 -7.539995E-0001  2.289532E+0000
  4.345820E-0002 -2.544627E+0000
 -1.984236E+0000  1.242138E+0000
  1.847217E+0000 -2.319863E+0000
 -6.524837E-0001 -7.050573E-0002
  1.500057E+0000 -2.067668E+0000
  3.203138E-0001 -2.322095E+0000
 -6.123008E-0001  3.159002E+0000
 -2.738020E+0000 -5.799196E-0001
  1.821650E+0000 -5.518134E-0001
  8.987369E-0001 -1.361850E+0000
  1.170762E+0000  1.137164E+0000
 -2.692376E+0000 -1.076330E+0000
  1.977136E+0000 -2.043433E+0000
  6.930631E-0001  8.763408E-0001
  9.435666E-0001  2.197042E-0001
 -1.338867E+0000 -9.212437E-0001
 -2.599720E+0000 -3.766021E+0000
  5.294197E+0000  3.024894E+0000
  3.228566E-0001  4.116532E+0000
 -2.951690E+0000 -1.558492E-0001
 -1.359522E+0000 -1.589087E+0000
 -2.705737E-0001 -1.304069E+0000
  3.398826E+0000 -7.506197E-0002
 -7.210398E+0000  1.057164E+0000
  1.630296E+0000 -5.830806E+0000
  1.733506E+0000  4.774444E-0001
  3.315309E-0001  4.663669E+0000
 -4.353196E-0001  1.751139E+0000
 -3.613007E+0000  5.461609E-0001
 -3.218507E-0001 -3.152583E+0000
  3.229021E+0000 -4.648127E-0001
 -1.036229E+0000  1.320838E+0000
 -1.069314E+0000  1.495893E-0001
 -1.251444E+0000 -3.151738E+0000
  3.298205E+0000  2.693138E+0000
 -8.356120E-0001  3.434042E+0000
 -1.506557E+0000  7.337912E-0001
 -3.415019E-0002 -5.268905E-0001
  3.576576E+0000  1.339187E-0001
 -1.584911E-0002  2.658852E+0000
 -1.924168E+0000  7.026742E-0001
 -4.262247E-0001 -1.834998E+0000
  5.114535E+0000 -2.201210E+0000
 -2.139969E-0001  4.216161E+0000
 -4.396169E+0000  4.801100E-0001
 -3.023995E+0000 -3.672684E+0000
  3.576997E+0000  3.669874E-0001
  2.131238E+0000  5.629236E+0000
 -4.008822E+0000  2.047385E+0000
 -2.402926E-0001 -3.894581E+0000
  2.412165E+0000 -1.505819E+0000
  1.000108E+0000  2.904365E-0001
 -3.723841E-0001  5.849308E-0001
  2.226009E+0000 -1.764999E+0000
 -1.433653E+0000  1.048444E-0001
 -6.241835E-0002  1.789391E+0000
 -6.149485E-0001 -1.099462E+0000
  1.309385E+0000 -2.747352E-0001
  1.308237E+0000 -5.119728E-0002
 -1.712757E+0000  3.052383E-0001
  2.065731E+0000  1.130301E+0000
 -1.406950E+0000  2.465099E+0000
 -1.363794E+0000  1.582472E+0000
  8.017489E-0001  1.852776E+0000
 -9.919518E-0001 -5.821541E-0002
  5.299071E-0002 -1.550037E+0000
  5.937289E-0001 -9.087799E-0002
 -4.122312E-0001  1.858304E+0000
  1.544737E+0000 -2.300462E+0000
 -1.624180E-0001  1.451597E+0000
 -8.316685E-0001 -1.240456E+0000
  2.408882E+0000 -3.042844E+0000
  1.614307E+0000  3.194882E+0000
 -3.697459E-0001  1.666698E+0000
 -3.001149E+0000 -9.374534E-0001
 -4.701746E-0001 -2.231675E+0000
  2.369704E+0000  4.300769E-0001
 -1.069329E+0000  1.714535E+0000
 -4.804562E-0001  4.219919E-0001
  7.959045E-0001 -3.665168E+0000
  2.803565E+0000  3.813265E+0000
 -3.279284E+0000  1.742814E+0000
  4.334660E-0001 -6.464005E+0000
  5.365622E-0001  1.606526E+0000
  3.856855E+0000  3.486718E+0000
 -3.976588E+0000  5.048124E+0000
 -6.550749E-0001 -1.207909E+0000
  1.256470E-0001  1.616959E-0002
  1.393664E+0000 -7.190202E-0001
 -1.535102E+0000  1.164679E+0000
 -1.429700E+0000 -3.275777E+0000
  3.530240E+0000 -1.021508E+0000
  1.203870E+0000  3.418525E+0000
 -7.798289E-0001  1.585816E+0000
 -5.406782E+0000 -1.600320E+0000
  2.484600E+0000 -4.588696E-0001
  1.390606E+0000  2.313081E+0000
 -1.039121E+0000  3.129684E+0000
 -1.930178E+0000 -4.853674E+0000
  1.657489E+0000 -3.581245E+0000
  2.634646E+0000 -1.624284E-0001
 -1.217482E-0001  2.393045E+0000
 -3.775550E+0000 -8.532045E-0001
  1.541613E+0000 -6.861334E+0000
  3.609198E+0000  1.992049E+0000
 -3.785990E-0001  4.028316E+0000
 -3.771561E+0000 -1.334651E+0000
 -5.348471E-0001 -5.089440E+0000
  3.633316E+0000 -2.141215E+0000
  1.580821E+0000  3.412690E+0000
 -2.228552E+0000  3.308307E+0000
 -1.302486E+0000 -2.946489E+0000
  1.970616E+0000 -4.497801E+0000
  1.653667E+0000  5.266283E-0001
  9.845718E-0001  2.271030E+0000
 -2.357835E+0000  6.759106E-0001
  2.678901E+0000 -1.689830E+0000
 -5.110504E-0001  1.885752E+0000
  1.823148E+0000  2.188077E+0000
 -5.592842E+0000 -2.499078E+0000
  2.376687E+0000 -3.496181E+0000
  5.052139E+0000  8.381574E-0001
 -8.778956E-0001  5.333968E+0000
 -1.214358E+0000 -3.319084E+0000
  1.554370E-0001 -2.071690E+0000
  6.926763E+0000  1.340176E-0001
 -4.783718E+0000  1.989293E+0000
 -1.236172E+0000 -2.088607E+0000
  3.594545E-0001 -2.927070E+0000
  1.903968E+0000  1.367852E+0000
 -1.507157E+0000  4.147287E+0000
 -2.580276E-0001 -8.253977E-0001
  4.217636E-0001 -3.142925E+0000
  2.873311E+0000  2.436808E+0000
 -1.504707E-0002  2.706666E+0000
 -3.677560E+0000 -3.589172E+0000
  2.373389E-0001  5.683229E-0001
  2.273795E+0000  3.311888E+0000
 -2.237084E+0000  2.601678E+0000
 -1.068744E+0000 -1.251457E+0000
  1.288992E+0000 -2.676199E-0001
 -5.583401E-0001  7.528927E-0001
  1.234486E+0000 -1.055321E-0001
 -8.788358E-0001 -1.379598E+0000
 -2.988248E-0001 -1.610521E+0000
  5.211506E-0001  3.029812E+0000
 -2.476490E+0000  4.038217E+0000
 -9.869978E-0001 -5.552300E-0001
  5.023875E-0001 -1.418046E+0000
  1.323654E+0000  2.232608E+0000
 -6.366704E-0001  1.791575E+0000
 -6.784453E-0002 -1.553564E+0000
 -1.453370E+0000  8.930741E-0001
  1.204353E+0000 -1.235054E+0000
 -2.901519E-0001 -1.242361E+0000
  6.631506E-0001  1.143963E+0000
 -2.452156E-0002  4.280908E+0000
 -1.098579E+0000 -2.499141E+0000
 -1.415035E+0000 -2.789985E+0000
  5.276419E+0000  2.016002E-0001
 -4.153590E-0001  6.683795E+0000
 -5.668661E+0000 -1.374837E-0001
  1.269052E+0000 -5.513016E+0000
  3.153295E+0000  1.102883E+0000
 -4.471638E-0002  4.427038E+0000
 -3.453700E+0000  2.026722E-0001
  4.407975E-0002 -1.596672E+0000
  2.829649E+0000  1.285033E+0000
  6.782884E-0001  2.341796E+0000
 -2.015144E+0000  8.428062E-0001
  1.191242E-0001 -1.700440E+0000
  2.067707E-0001  2.121757E+0000
  3.113427E+0000 -1.099602E-0001
 -1.878112E+0000  3.138740E+0000
 -2.501808E+0000 -2.632800E+0000
  2.444980E+0000 -3.501691E+0000
  2.516177E+0000  1.400224E+0000
  1.506390E-0001  1.984103E+0000
 -4.257046E+0000 -6.363108E-0001
  7.729584E-0001 -5.747981E+0000
  4.186361E+0000  2.326382E+0000
 -8.509805E-0001  2.823783E+0000
 -1.913304E+0000 -1.717710E+0000
  4.740757E-0002 -3.266815E+0000
  2.452922E+0000  1.684859E+0000
  2.379324E-0001  1.891754E+0000
 -2.662936E+0000 -3.398867E+0000
  2.732586E+0000 -3.350811E+0000
  1.776949E+0000  1.768635E+0000
  1.131798E+0000  6.578264E-0001
 -3.054765E+0000 -2.471884E-0001
  4.584783E-0001 -4.263131E+0000
  4.198515E+0000  3.753258E+0000
  5.191551E-0001  3.654094E+0000
 -1.469577E+0000 -6.249902E-0001
 -2.282191E+0000 -9.436158E-0001
  3.908811E+0000 -3.666447E+0000
  9.570153E-0001  2.542244E+0000
 -3.449293E+0000 -1.177160E-0001
 -1.850911E+0000 -2.969310E+0000
  5.104231E+0000  2.702498E-0001
  2.133316E-0001  3.195215E+0000
 -3.966510E+0000 -7.986321E-0001
  1.380187E+0000 -5.028694E+0000
  2.331933E+0000 -4.829401E-0001
 -1.683184E+0000  2.408801E-0001
 -9.742934E-0001 -7.490789E-0001
 -1.949582E-0001 -2.078711E+0000
  1.593545E+0000  7.974613E-0001
 -5.111169E-0001  4.327167E+0000
 -1.141283E+0000 -4.594366E-0001
 -1.359129E-0001 -5.604284E+0000
  1.954041E+0000 -2.267256E-0002
  2.766401E+0000  3.776879E-0001
 -4.614571E+0000 -4.696092E-0001
  9.332929E-0001  2.754690E-0001
  1.756541E+0000  4.504181E-0001
 -2.607925E-0001  9.294129E-0001
 -4.744386E-0001  6.562978E-0001
  1.550355E-0001 -6.191721E-0001
  2.507583E+0000 -2.925396E+0000
 -2.588386E-0001  1.495963E+0000
 -3.420074E+0000  2.339473E+0000
  2.079105E+0000 -3.417549E+0000
 -1.458801E+0000  9.090960E-0001
  1.522594E+0000  2.589926E+0000
  1.111232E+0000 -3.846442E+0000
  2.366194E-0002  1.693569E+0000
 -3.031224E-0001  8.801022E-0002
 -1.331758E+0000 -3.336257E+0000
  1.780313E+0000 -2.233819E+0000
  9.617639E-0001  5.291448E+0000
 -2.551409E+0000 -1.706825E-0001
 -1.925010E+0000 -2.258192E+0000
  4.365903E+0000 -1.925819E+0000
 -4.830580E-0001  4.539526E+0000
 -2.900750E+0000 -7.549402E-0001
 -1.233693E-0001 -4.490186E+0000
  3.929079E+0000  3.354414E+0000
 -2.926332E+0000  3.247432E+0000
 -3.012619E-0001 -1.709476E+0000
 -7.616179E-0001 -5.182342E-0001
  4.104529E+0000  1.075983E+0000
 -4.138326E+0000  2.030701E+0000
 -9.288234E-0001 -3.559026E+0000
  2.204565E+0000 -1.713376E+0000
  2.687467E+0000  2.550188E+0000
 -1.204052E+0000  4.295771E+0000
 -2.596555E+0000 -1.086250E+0000
  1.231630E-0001 -2.228037E+0000
  5.553945E+0000 -2.126886E-0001
 -1.091504E+0000  3.772823E+0000
 -6.857571E-0001 -1.038865E-0001
  5.165705E-0001 -4.653074E-0001
  4.359572E+0000  8.823183E-0001
 -2.262133E+0000  1.487656E+0000
 -1.534571E+0000 -4.484839E+0000
  2.703745E+0000  8.934885E-0001
  2.547838E-0001 -3.024185E+0000
  5.357345E-0001 -1.383620E+0000
  2.501870E-0001 -1.239447E+0000
 -1.883871E+0000  2.044211E-0001
  2.172693E+0000  1.843886E+0000
  9.449912E-0002  1.640850E+0000
  2.955251E-0001  5.622405E-0001
  1.961968E-0001 -2.613718E-0001
 -2.037383E+0000 -1.686406E+0000
  1.913100E+0000  3.375253E-0001
  3.523002E-0001  1.146327E+0000
 -2.220122E+0000  2.373400E-0001
  2.306787E-0001  7.524953E-0001
  2.524201E+0000  9.478582E-0001
 -4.597680E-0002  7.019975E-0001
 -2.390906E+0000 -1.448652E+0000
  1.831029E+0000 -7.201152E-0001
 -4.038409E-0001  1.416489E+0000
 -4.872018E-0001  1.041293E+0000
  1.628945E+0000 -2.303618E+0000
  7.632140E-0001  3.431298E-0001
  8.748810E-0001 -1.653372E-0001
 -3.163828E+0000 -3.334674E+0000
  2.731358E+0000 -3.105575E+0000
  9.747325E-0001 -3.464495E-0001
 -7.540069E-0001 -1.206598E+0000
  1.862793E+0000  6.760890E-0001
 -1.984427E+0000  1.447772E+0000
  7.768582E-0002 -3.575972E+0000
  8.868479E-0001 -3.173775E+0000
  1.373428E+0000  1.641587E+0000
 -2.624483E+0000  5.932561E-0002
 -9.007203E-0002 -2.764803E+0000
  1.966424E-0001 -1.333447E+0000
  3.362715E+0000  8.365767E-0001
 -4.095307E-0001  1.512494E+0000
 -2.767435E+0000  6.201893E-0001
  3.253559E+0000 -1.091047E+0000
  2.273774E+0000  3.117576E+0000
 -1.604625E+0000  3.065292E-0001
 -2.337331E+0000 -2.024479E+0000
  1.056789E+0000 -5.549498E+0000
  4.605661E+0000  1.109416E+0000
 -3.900188E+0000  4.894174E+0000
 -2.934268E+0000 -4.709806E+0000
  2.117284E+0000 -1.714868E+0000
  3.017146E+0000  6.688110E+0000
 -6.304636E+0000  2.222122E+0000
 -3.002079E+0000 -5.885223E+0000
  2.718768E+0000 -4.292088E+0000
  1.936307E+0000  5.180700E+0000
 -1.314715E+0000  1.451597E+0000
 -3.741261E+0000 -1.765977E+0000
  2.831581E+0000 -2.472574E+0000
  2.531261E+0000  3.501067E+0000
 -1.574215E+0000  1.062449E+0000
 -3.077115E+0000 -4.000482E+0000
  2.106487E+0000 -3.047231E+0000
  2.359644E+0000  1.617992E+0000
 -5.581912E-0001 -7.974169E-0001
 -5.012163E+0000 -2.751587E+0000
  2.838174E+0000 -2.225867E+0000
  5.742249E-0001  5.724132E+0000
 -1.980944E+0000  3.950551E-0001
 -2.852133E+0000 -3.588493E+0000
  1.605379E+0000 -1.262529E-0001
  1.704029E+0000  5.067230E+0000
 -3.337058E+0000  3.984803E+0000
 -2.556036E+0000 -2.151422E+0000
  3.443196E+0000 -1.650488E+0000
  1.739028E+0000  1.954355E+0000
 -2.089674E+0000  6.352174E-0001
 -7.523168E-0001 -3.158372E+0000
  4.571068E-0001  9.185085E-0001
  2.194171E+0000  3.643250E+0000
 -1.104955E+0000 -4.900393E-0001
  5.432338E-0001 -1.177237E+0000
  2.976812E-0001 -1.401133E+0000
  8.010021E-0001  2.378554E+0000
 -2.457997E+0000 -4.558950E-0001
  3.768106E+0000 -3.295450E+0000
 -1.395163E+0000 -2.607366E+0000
  5.996274E-0001 -3.094793E-0001
 -6.176137E-0001 -1.702247E-0001
  1.079430E+0000 -3.772189E+0000
 -1.689833E+0000  3.550586E-0001
  2.422109E+0000 -1.060179E+0000
 -2.533146E+0000 -5.000407E-0001
  2.033629E+0000 -2.437035E+0000
  1.360673E+0000 -1.940279E+0000
 -1.557995E+0000 -1.669600E+0000
  2.489179E+0000  6.914642E-0001
  7.469351E-0001  1.428954E+0000
 -1.411513E+0000 -4.138029E-0001
 -1.337846E+0000 -1.229585E-0001
  1.510494E-0002 -1.475557E+0000
 -2.382136E-0001  1.758225E+0000
 -4.678020E-0001  1.791323E+0000
 -4.006637E-0001  4.860225E-0001
 -1.290545E+0000 -1.371451E+0000
  9.542747E-0001 -1.660442E+0000
  4.570828E-0001  7.946833E-0001
  2.657714E-0001  2.433611E+0000
 -2.398313E-0001 -1.210009E+0000
 -1.664855E+0000 -1.318743E+0000
  3.376319E+0000 -4.843824E-0001
 -1.339091E+0000  1.341830E+0000
 -3.034488E+0000  8.662569E-0001
  8.998574E-0001 -5.063991E-0001
 -3.844623E-0001  3.454125E+0000
 -2.987141E-0001  9.984595E-0002
 -2.262459E+0000 -1.783863E+0000
  2.717275E+0000  7.394797E-0001
  1.757396E+0000 -2.805814E-0001
 -1.810798E+0000  4.163902E+0000
 -2.585195E+0000 -4.317506E+0000
  1.780697E+0000 -3.304409E+0000
  3.993591E+0000  2.099983E+0000
 -1.358217E+0000  3.831652E+0000
 -3.416478E+0000 -5.107766E-0001
  1.477999E+0000 -3.657565E+0000
  1.658755E+0000  1.608361E+0000
  1.016256E-0001  4.243417E+0000
 -4.339435E+0000 -5.800149E-0001
 -1.242506E+0000 -1.962184E+0000
  3.446433E+0000 -1.169253E+0000
 -9.956371E-0001  4.152288E+0000
  1.906887E+0000 -2.327566E-0001
 -2.250954E-0001  1.079780E-0001
  1.035794E+0000  1.282320E+0000
  1.728229E+0000 -2.822462E+0000
 -9.308748E-0001  3.260394E+0000
  2.328311E-0001  1.718722E+0000
 -1.328043E+0000 -1.437637E-0002
  2.534134E+0000 -2.559048E+0000
 -3.136465E-0001  3.194103E+0000
 -1.520117E+0000 -7.528751E-0001
  9.317882E-0001  1.710078E+0000
  2.289657E+0000 -1.042711E+0000
 -6.696642E-0001  3.437668E+0000
 -8.310571E-0001  3.506263E-0001
 -8.700615E-0001 -2.594229E+0000
 -4.611433E-0001  1.002062E-0001
  1.061641E+0000  2.359098E+0000
 -1.502844E-0001 -7.510707E-0001
 -5.588683E-0001  1.108184E+0000
  2.733780E+0000 -2.396252E+0000
 -8.811646E-0001  1.140627E+0000
  5.150460E-0001  1.128043E+0000
 -7.472735E-0001  3.862666E-0001
 -1.685896E+0000  3.191226E+0000
 -1.623300E-0001 -6.204202E-0001
 -4.537064E-0001  2.168960E+0000
  3.004024E+0000  5.775438E-0001
 -3.870028E+0000  3.224590E+0000
 -1.395196E+0000 -3.335835E+0000
  3.439313E+0000 -3.294978E+0000
  1.462741E+0000  2.917935E+0000
 -1.052184E+0000  1.652349E+0000
 -1.015905E+0000 -4.206653E+0000
  3.189131E+0000 -5.963494E-0001
  2.969256E-0001  4.107062E+0000
 -1.487618E+0000  4.242618E-0001
 -3.235222E+0000 -3.430218E+0000
  6.359464E-0001 -1.798163E+0000
  2.662388E+0000  6.998148E-0001
  2.981015E-0001  1.777609E+0000
 -4.124525E+0000  1.779730E+0000
  1.049988E+0000 -3.598182E+0000
 -1.387128E+0000 -1.784918E+0000
  3.875882E+0000  3.293871E+0000
 -3.098198E+0000  3.331430E+0000
  5.261944E-0001  9.459597E-0001
 -1.060921E-0001 -1.398546E+0000
 -2.274435E+0000 -7.193318E-0001
  2.675110E+0000  3.005053E-0001
 -1.501125E+0000  4.506604E+0000
 -1.913713E-0001 -7.832891E-0001
 -9.152799E-0001 -7.986676E-0001
 -7.639847E-0001  5.655100E-0001
 -7.287882E-0001  6.934017E-0001
  1.862996E+0000  6.129449E-0001
 -1.230809E+0000  1.861777E+0000
 -4.384723E-0001 -7.201763E-0001
  2.350038E+0000 -3.626206E+0000
 -6.421805E-0001  3.543475E+0000
 -6.452904E-0001 -2.986493E-0001
 -1.494910E+0000 -1.394955E+0000
  2.078472E+0000 -9.603568E-0001
  2.701258E+0000  2.029884E+0000
 -6.800055E-0001  1.589205E-0001
 -3.456825E+0000 -3.940728E-0001
  3.058075E+0000 -1.182780E+0000
  1.544018E+0000  2.763268E-0001
 -1.924918E-0002  1.299361E+0000
 -2.733850E+0000 -7.430381E-0001
 -9.661002E-0001  1.341117E+0000
  2.422163E+0000 -2.536027E-0001
 -6.633334E-0001 -9.062337E-0001
  2.433350E+0000 -2.168816E-0001
  4.372309E-0002 -6.260520E-0001
  1.558021E+0000 -1.083437E+0000
 -1.844907E+0000 -1.407733E+0000
 -5.291266E-0001 -7.303393E-0001
  1.143833E+0000  4.968505E-0001
 -1.948031E+0000  1.022204E+0000
  1.462267E+0000  1.355025E-0001
 -1.342864E+0000  3.980817E+0000
 -1.935369E+0000 -1.865513E+0000
 -1.529440E+0000 -3.086507E+0000
  1.835386E-0001  1.250147E+0000
 -1.387653E+0000  9.616108E-0001
 -5.453153E-0001  7.028804E-0001
 -5.801849E-0001  3.994225E-0001
  2.142336E+0000  8.271526E-0001
 -2.016819E+0000 -2.437975E+0000
 -1.824122E+0000 -1.975150E+0000
  3.231104E+0000 -1.409563E+0000
  1.224368E+0000  3.940213E+0000
 -2.654013E+0000  3.081330E+0000
 -1.145218E+0000 -2.214444E+0000
  3.100533E+0000 -1.194043E+0000
  3.208705E+0000  2.127551E+0000
 -2.923106E+0000  2.825851E-0002
  2.536004E-0001 -5.782526E+0000
  2.578272E+0000 -9.820263E-0001
  2.710231E+0000  4.025746E+0000
 -2.942655E+0000  1.919667E+0000
 -9.984225E-0001 -3.656857E-0001
  1.145240E+0000  8.674318E-0001
  1.697169E+0000 -1.020152E+0000
 -1.999861E+0000 -1.176745E-0001
 -2.046738E+0000 -1.086263E+0000
  7.982473E-0001  1.142746E+0000
  8.835681E-0001  4.807093E-0001
  1.092685E+0000  3.912411E+0000
 -2.425805E+0000  3.513830E-0001
 -1.575669E+0000 -4.784911E+0000
  2.430502E+0000 -4.255159E-0002
  3.738344E+0000  2.283416E+0000
 -4.369454E+0000  3.949070E+0000
 -5.208658E-0001 -5.963017E+0000
  3.360106E+0000  6.253326E-0001
  5.943955E-0001  2.804944E+0000
 -9.768102E-0001 -2.246905E+0000
  7.122216E-0001 -1.238639E+0000
  2.201803E+0000  8.724095E-0001
  2.286774E-0002  3.526723E+0000
 -3.289029E+0000  8.000111E-0001
 -1.656168E+0000 -2.153011E+0000
  3.401716E+0000  5.907707E-0001
 -8.008480E-0001  2.577043E+0000
 -6.901001E-0001  3.095521E-0001
  3.994582E-0001 -3.235698E+0000
  3.825241E-0001  3.244738E-0001
  3.440729E+0000  3.019410E+0000
 -5.875763E+0000  6.455109E-0001
  2.001119E-0001 -1.872069E+0000
  3.568105E+0000  8.007624E-0001
 -1.944436E+0000  5.793747E+0000
  1.312103E+0000 -1.584467E+0000
 -1.236910E+0000  2.386350E-0001
  2.394622E+0000  1.097126E+0000
 -1.145251E+0000  3.056662E+0000
 -1.634698E+0000 -3.370213E+0000
  1.187202E+0000 -2.585330E+0000
  1.062616E+0000  4.930053E-0001
 -7.572174E-0002  4.063032E+0000
 -6.381560E-0001 -7.480950E-0001
 -3.112109E-0001 -1.867989E+0000
  3.152106E+0000 -7.282394E-0001
 -1.069782E+0000  9.725485E-0001
 -4.264778E-0001 -2.961270E+0000
  1.609669E+0000 -1.495624E+0000
 -3.930138E-0002  3.050562E+0000
  1.577750E+0000  9.866109E-0001
 -2.429671E+0000 -1.325972E+0000
 -1.094119E+0000 -1.646401E+0000
  3.814848E+0000  2.020735E-0001
 -4.017557E-0002  2.682948E+0000
 -6.832344E-0001 -2.882529E+0000
 -6.218604E-0001 -2.150888E+0000
  4.216545E+0000 -4.039714E-0001
 -1.371682E+0000  1.756485E+0000
 -1.026491E+0000 -8.757404E-0001
  1.205832E-0001 -3.116485E+0000
  5.163838E-0001  1.541823E+0000
  1.535851E+0000  5.369468E-0002
 -2.323902E+0000 -7.812466E-0001
  2.373010E+0000  1.892243E-0001
  3.438876E-0001  1.553585E+0000
  3.036667E-0002 -1.622821E-0001
 -1.547682E+0000 -2.620448E-0001
  2.656750E+0000 -1.732399E+0000
 -6.107971E-0001  3.633682E+0000
  6.673332E-0001 -2.041386E-0001
 -4.145070E-0001 -2.641244E+0000
 -1.305554E+0000  2.708700E-0001
  2.320916E+0000  1.119018E+0000
 -1.880866E+0000  2.407158E-0001
 -9.166094E-0001  6.391174E-0001
  1.343512E+0000  9.714747E-0002
  9.974787E-0001  1.311038E+0000
  2.558073E-0001 -2.011297E+0000
 -4.243046E+0000 -1.190284E+0000
  2.830612E+0000 -3.266253E-0001
 -7.784749E-0001  3.192276E+0000
  4.256584E-0001 -1.420683E-0001
 -1.621946E+0000  1.462247E+0000
  1.746401E+0000 -1.294305E+0000
 -1.708216E+0000  7.107576E-0001
  1.179995E+0000  6.572066E-0001
  6.139261E-0001  4.835022E-0001
 -3.520245E+0000  4.009726E+0000
  4.235925E-0001 -5.202102E-0001
 -3.145882E+0000  2.771046E+0000
  2.458775E+0000 -5.947726E-0001
 -3.164022E-0001 -5.209211E-0001
 -1.435396E+0000  1.090427E+0000
  1.012164E+0000 -3.183332E+0000
 -1.665168E+0000  2.193147E-0001
  2.720567E+0000  2.811842E-0001
 -2.443952E+0000  3.826873E+0000
  1.306200E+0000 -1.585632E+0000
  9.845795E-0001 -1.165240E+0000
  1.198889E+0000  3.566876E+0000
  8.363219E-0001  6.428778E-0001
 -1.199650E+0000 -2.279471E+0000
  3.124138E+0000  1.504210E+0000
 -2.922217E-0001  4.651621E+0000
 -1.478898E-0001 -1.829094E+0000
 -1.666269E+0000 -2.356484E+0000
 -6.944601E-0001  6.287333E-0002
  3.378925E+0000  1.496717E-0002
 -2.831073E+0000  1.958567E+0000
 -1.804314E+0000 -2.246951E+0000
  5.497966E-0001 -1.128658E+0000
  2.399511E+0000  8.266924E-0001
  3.834660E-0001  1.682368E+0000
 -6.270267E-0001  6.771363E-0001
  5.532772E-0001 -2.000189E+0000
  4.451720E+0000  2.200793E+0000
 -2.147076E+0000  1.775541E+0000
 -1.380269E+0000 -6.693544E-0001
  2.062510E+0000 -1.391864E+0000
  1.462123E-0001  2.476044E+0000
 -5.505615E-0001 -5.211177E-0001
 -2.761231E+0000 -2.451532E+0000
  3.184261E+0000 -1.382933E+0000
  8.460360E-0001  4.486507E+0000
 -7.873385E-0001 -7.200606E-0001
 -2.673972E+0000 -2.597649E+0000
  1.574917E+0000  4.474045E-0001
  5.371747E-0001  5.688087E-0001
 -1.541242E-0001  1.620682E+0000
  9.601871E-0001  7.589363E-0001
 -3.561732E-0001  1.516727E+0000
 -1.395884E+0000 -4.689573E-0001
  4.740868E-0001 -1.337373E-0001
  2.056032E+0000  2.591765E+0000
  9.961429E-0001  2.073928E+0000
 -4.432304E+0000 -1.318086E+0000
  4.876183E-0001 -7.586058E+0000
  5.307597E+0000  1.405594E+0000
 -2.222780E+0000  4.677682E+0000
 -2.901923E+0000 -1.175757E+0000
  2.561841E+0000 -5.852520E+0000
  2.539269E+0000  2.727418E+0000
 -4.020032E-0001  1.882317E+0000
 -2.940042E+0000 -1.574839E+0000
  1.743544E+0000 -1.566705E+0000
  1.166911E+0000  3.523522E+0000
 -1.308158E+0000  2.916988E+0000
  5.306900E-0002 -1.482470E+0000
 -1.626445E+0000 -1.985785E+0000
  1.358382E+0000  8.364967E-0001
  1.270660E+0000  1.096277E+0000
 -6.524692E-0001 -9.290435E-0003
 -1.255123E+0000 -2.229741E+0000
  4.100581E+0000 -2.488382E+0000
  1.058169E+0000  4.461202E+0000
 -3.145332E-0001 -2.862156E+0000
 -2.799786E+0000 -3.101127E+0000
  5.338447E+0000 -9.098681E-0001
 -2.617274E+0000  3.354558E+0000
 -2.314515E+0000  1.427812E+0000
  2.525879E-0001 -3.239613E+0000
 -9.826461E-0001  2.328284E+0000
  2.017174E+0000 -1.059023E+0000
 -4.238580E-0001  1.644883E+0000
  1.371672E+0000  5.683757E-0001
 -1.534599E+0000  1.314335E-0001
  1.844863E+0000 -4.133016E-0001
  8.043194E-0001  1.899175E+0000
 -1.095316E+0000  2.260834E+0000
  9.641057E-0001 -5.207943E+0000
  6.777824E-0001 -3.614613E-0001
  2.845916E+0000  1.793623E+0000
 -2.730063E+0000  2.297639E+0000
  2.092933E-0001 -3.999418E+0000
 -3.942160E-0002  1.475307E+0000
  2.454762E-0002  4.074291E+0000
  9.568952E-0001 -2.110619E+0000
 -2.909891E+0000  8.153167E-0002
  2.716934E+0000  1.306191E+0000
  1.588887E-0001  2.123439E+0000
 -2.589313E+0000  2.504959E-0001
 -2.665180E-0001 -1.808308E+0000
  1.119270E+0000  4.779866E-0001
  2.069949E+0000  3.852614E+0000
 -1.225069E+0000  1.178799E+0000
 -3.660232E-0001 -1.941553E+0000
  2.612683E+0000 -3.755012E-0002
  2.537540E-0001  2.116115E+0000
 -4.661948E+0000  2.676594E-0001
  7.257749E-0001 -1.981002E+0000
  3.018686E+0000  5.998527E+0000
 -1.934435E+0000  9.301218E-0001
 -4.089961E+0000 -9.758341E-0001
  2.547023E+0000 -1.511811E+0000
  2.318637E+0000  4.394433E+0000
  7.773633E-0001  2.003159E+0000
 -3.665747E+0000 -4.309792E+0000
  8.492636E-0001 -4.781682E+0000
  3.575504E+0000  1.470283E+0000
 -1.791044E+0000  2.471422E+0000
  8.170503E-0001 -1.714957E+0000
 -1.579969E+0000  2.571163E+0000
  1.613365E+0000  1.669989E+0000
 -6.336829E-0001  1.577017E+0000
 -2.161296E+0000 -1.255972E-0001
  4.964240E-0001 -3.647392E+0000
  3.272490E-0001 -2.202860E+0000
  8.651182E-0001  1.019397E-0001
 -7.262325E-0001  1.111493E+0000
 -1.818665E+0000 -2.115788E+0000
  4.111046E+0000 -9.131554E-0001
 -6.118395E-0001  1.334544E+0000
  3.799962E-0001  1.969143E+0000
 -1.741615E+0000 -2.981412E+0000
 -8.227935E-0001 -1.497538E+0000
  3.048442E+0000 -6.582723E-0001
  6.436922E-0001  1.843359E+0000
 -2.648610E+0000  3.116147E-0001
 -1.633818E+0000 -2.295754E+0000
  3.279646E+0000  1.215253E+0000
 -2.329052E+0000  6.278662E+0000
 -1.508215E+0000 -2.918881E+0000
  5.099175E-0001 -3.348560E+0000
  3.489303E+0000 -2.347671E-0001
 -1.492722E+0000  2.261115E+0000
 -3.730553E+0000 -3.833345E+0000
 -2.228487E-0001 -3.099856E+0000
  5.208830E+0000  3.455600E+0000
 -3.636206E+0000  3.835227E+0000
 -1.126373E+0000 -5.449040E+0000
  2.294523E+0000 -2.757128E+0000
  2.329907E+0000  1.243349E+0000
 -1.279599E+0000  2.191360E+0000
 -2.019530E+0000 -2.276689E+0000
  6.332500E-0001 -2.597935E+0000
  4.861263E-0001 -1.114893E+0000
 -1.052307E+0000 -4.534193E-0002
 -1.990541E+0000  9.237554E-0001
  1.685693E+0000 -1.830522E+0000
 -2.657952E+0000  4.466235E+0000
  2.452661E-0001 -1.760254E+0000
  1.211717E+0000 -1.618877E+0000
  2.771870E+0000  2.047422E+0000
 -2.274206E+0000  3.458984E-0001
 -3.052615E+0000 -2.267872E+0000
  1.260288E+0000 -3.200481E-0001
  3.487536E+0000 -2.510636E+0000
  6.395848E-0001  1.055592E+0000
 -1.773587E+0000  8.514158E-0002
  1.258814E+0000 -1.117112E+0000
  1.478608E+0000  9.820156E-0001
  3.761906E-0001  3.683291E+0000
 -2.252107E+0000 -2.903089E+0000
  1.223699E-0001 -2.794031E+0000
  2.571391E+0000 -1.010040E+0000
 -3.528683E-0001  2.336690E+0000
 -1.539626E+0000  1.285322E+0000
 -1.035536E+0000 -3.078873E+0000
  1.240596E+0000  2.625092E+0000
 -7.115025E-0001  4.275043E+0000
 -3.174410E+0000 -1.695634E-0001
  3.651712E+0000 -5.777670E+0000
  8.714567E-0001  1.949552E+0000
 -2.046118E+0000  3.153069E+0000
 -2.398177E+0000 -2.179784E+0000
  3.246204E+0000 -1.080961E+0000
  9.760531E-0001  4.668990E+0000
 -3.265176E+0000  3.371472E+0000
 -1.714753E+0000 -4.122839E+0000
  2.185173E+0000 -2.498869E+0000
  1.400918E+0000  6.230040E-0002
 -3.292003E+0000  3.987748E+0000
 -1.234346E+0000 -3.407754E+0000
 -9.199937E-0001  7.335847E-0001
  4.063714E+0000 -6.968477E-0002
 -4.706459E+0000  9.899827E-0001
 -2.065902E+0000 -1.032378E+0000
  9.051267E-0001 -1.434397E+0000
 -2.678784E-0001  3.549052E+0000
  5.802600E-0001 -2.880773E+0000
  1.580001E+0000 -2.933089E+0000
 -7.378607E-0001 -2.207319E+0000
 -3.792372E-0001  1.780936E+0000
 -8.978413E-0001  2.000967E+0000
  1.410656E+0000 -2.293269E+0000
  8.522745E-0002  1.244996E+0000
  1.551779E+0000  6.151132E-0001
 -3.534634E+0000  9.338526E-0001
  5.098568E-0001 -2.532726E+0000
  2.337193E-0001  2.310162E+0000
  8.044286E-0001  1.850356E+0000
 -1.832196E+0000  4.276474E-0001
  9.279595E-0001 -1.606068E+0000
  2.241275E+0000  2.603794E+0000
 -1.291674E+0000  3.852817E+0000
 -1.415943E+0000 -4.369009E+0000
  1.307197E+0000 -5.946715E-0001
 -9.300734E-0001  2.667325E+0000
 -1.875496E+0000  2.268687E-0002
  2.001069E+0000 -1.915134E+0000
 -5.627150E-0002 -2.104304E+0000
 -8.696455E-0001  2.168527E+0000
 -2.874621E-0001 -4.652799E-0002
 -2.136168E+0000  1.587109E+0000
  3.374477E+0000  2.967863E-0001
 -1.695693E+0000 -3.911436E-0001
  1.244468E+0000  1.530235E+0000
 -1.053023E+0000  2.276165E-0001
  3.003575E-0001  1.836616E+0000
 -1.308650E+0000 -4.284555E+0000
  1.790014E+0000  6.826254E-0001
  1.778144E+0000  4.389602E-0001
 -4.382986E+0000  1.958969E+0000
  2.027244E+0000 -1.990147E+0000
 -5.141237E-0002 -2.145644E+0000
  6.521088E-0001  4.741761E-0001
  5.853906E-0001  1.430340E+0000
  2.368212E-0001 -1.571389E+0000
 -1.174637E+0000 -3.831888E+0000
  2.056722E+0000  8.811623E-0002
 -9.328613E-0001  3.002652E+0000
  3.643582E-0001 -2.475824E+0000
  5.223811E-0001  1.043992E+0000
  2.775884E+0000  1.063433E+0000
 -4.023934E+0000  2.685183E+0000
 -1.015026E+0000 -1.754351E+0000
  7.394400E-0001  3.961711E-0002
  1.403316E+0000  3.086225E+0000
 -1.690677E+0000  1.223494E+0000
 -2.508435E-0003 -3.811787E+0000
  2.279152E+0000  7.079982E-0001
 -2.536101E+0000  1.854560E+0000
 -3.368695E+0000 -4.864877E-0001
  1.174300E+0000 -1.289280E+0000
  2.222528E+0000 -1.717815E+0000
 -1.198524E-0002  5.088563E+0000
 -4.880041E-0001  1.424179E+0000
 -2.305611E+0000 -3.773172E+0000
  2.198328E+0000 -2.157642E+0000
  4.332577E+0000  4.373532E+0000
 -4.511201E+0000  9.821966E-0001
 -2.893593E-0001 -2.680507E+0000
  3.836756E+0000  7.529453E-0002
 -1.597110E+0000  2.177308E+0000
 -2.949506E+0000  3.859920E-0001
 -7.230358E-0003 -3.768921E+0000
  2.797067E+0000 -2.308049E-0001
  2.445076E+0000  7.721015E-0001
 -3.286009E+0000  1.525442E+0000
  1.113436E+0000 -8.895193E-0001
  2.084417E+0000 -7.379390E-0001
 -5.311902E-0001  5.794265E-0001
 -1.090554E+0000  1.507847E+0000
 -2.638581E-0001 -4.197848E+0000
  9.902434E-0001 -6.408756E-0001
  2.185349E+0000 -9.516818E-0001
 -1.178743E+0000 -8.578134E-0002
  1.614281E-0001  4.836847E-0001
 -3.226834E-0001 -7.424644E-0001
  4.831146E-0001  2.348264E+0000
  3.617195E-0001 -8.397604E-0001
 -7.678878E-0001 -5.900307E-0001
 -3.089679E-0001 -2.643481E+0000
  2.673774E+0000 -4.152575E-0001
  1.709552E-0005  2.526288E+0000
  2.221895E-0001 -1.681588E+0000
 -1.135312E+0000 -9.992563E-0001
  4.660723E+0000 -2.192911E-0001
 -2.506686E+0000  1.460097E+0000
  1.864652E+0000  6.146875E-0001
 -2.077391E+0000 -8.956385E-0002
  2.113121E+0000  4.179282E-0001
 -2.629841E-0001  2.422641E+0000
 -4.827099E+0000 -2.576999E+0000
  3.798046E+0000 -5.067588E+0000
  2.846856E-0001  4.718367E-0001
 -1.796231E+0000  6.558751E-0001
  1.195886E-0001 -1.297946E+0000
  1.195403E-0001  1.122717E+0000
  9.746729E-0001  1.014938E+0000
 -2.481806E+0000 -1.208681E-0001
 -1.681467E+0000 -2.740350E-0001
 -3.471105E-0002 -1.336171E+0000
  1.308561E+0000 -1.209322E+0000
 -6.140586E-0001  1.276888E+0000
 -4.695117E-0001 -1.734800E+0000
 -3.152787E-0001 -1.246518E-0002
  2.041075E+0000  2.173527E+0000
 -1.993021E+0000  3.201813E+0000
 -1.246526E+0000 -1.939293E+0000
 -3.272315E-0001  1.089760E+0000
  2.222819E+0000  1.032644E+0000
 -3.426235E+0000  2.474686E+0000
  2.774614E-0002 -1.423258E+0000
  7.572391E-0001 -2.420167E+0000
  6.412184E-0001  4.095972E+0000
 -3.828296E-0001  5.495461E-0001
 -3.786438E+0000  1.597518E+0000
  4.915911E+0000 -3.345519E+0000
 -8.543812E-0001  3.801756E+0000
  8.386797E-0001  2.067188E+0000
  5.316886E-0001 -4.798909E-0001
 -2.043992E+0000 -8.998176E-0002
  1.712398E+0000 -9.460108E-0001
 -2.957335E+0000 -2.921258E-0001
  1.751603E+0000 -2.237892E+0000
  1.537026E+0000 -1.707076E+0000
  7.844818E-0001  1.149209E+0000
 -1.653802E+0000  7.781298E-0001
 -2.906931E-0001 -3.853218E-0001
  1.216557E-0001 -1.544928E+0000
 -1.015803E+0000  2.195323E+0000
  1.696922E+0000 -7.600457E-0001
 -2.146884E+0000  6.956052E-0001
 -3.761403E-0001  2.909191E+0000
  1.018800E-0001  1.253363E+0000
 -4.335218E+0000  2.248169E+0000
  2.243455E+0000 -3.765159E+0000
 -2.171985E+0000 -3.595076E-0001
  3.473790E+0000  3.996369E+0000
 -2.261138E+0000  1.093488E+0000
 -1.632469E+0000 -1.496357E-0001
  2.460441E+0000 -1.829724E+0000
  1.541859E+0000  3.106491E+0000
 -1.367574E+0000  8.044259E-0001
 -2.575567E+0000 -1.148032E+0000
  4.221969E-0001 -3.005193E+0000
  3.010622E+0000  1.766777E+0000
 -8.093178E-0001  8.089481E-0001
 -2.224451E+0000 -1.106276E-0002
  1.784211E-0001 -3.534525E+0000
  8.406224E-0001  1.088851E+0000
  1.712502E+0000  7.966122E-0001
  2.903849E+0000 -1.204900E+0000
 -1.711077E+0000  1.228195E+0000
  5.405694E-0001 -3.545122E+0000
 -1.262799E+0000 -3.297479E-0001
 -8.181167E-0001  3.882540E+0000
 -1.641066E+0000 -2.111599E+0000
  2.704642E-0001 -2.769220E+0000
  3.354464E+0000  2.318981E+0000
  1.267149E+0000  1.634786E+0000
 -5.095324E+0000  2.504023E+0000
  1.989592E+0000 -3.653467E+0000
  1.189791E+0000 -1.397893E+0000
  1.545341E-0001 -6.241004E-0001
 -1.833474E+0000 -7.236549E-0001
 -1.634441E-0001 -5.175773E-0001
  3.454852E-0002 -1.166751E-0001
  1.469021E+0000 -1.908502E+0000
 -5.902306E-0001  7.529913E-0001
  3.240000E-0001  1.365722E+0000
 -3.083466E+0000  9.130047E-0001
  1.998623E+0000 -9.081755E-0001
  3.727008E+0000  1.417980E+0000
 -1.775241E+0000  2.750991E+0000
 -1.367309E+0000 -2.534258E+0000
  2.064745E-0001 -1.866836E+0000
  1.871928E+0000  2.119809E+0000
  3.109194E-0001  5.013003E+0000
 -4.959379E+0000  2.265084E+0000
  1.838962E+0000 -2.680582E+0000
  3.296574E+0000  3.727997E-0001
  3.399679E-0002  1.808409E+0000
 -1.978519E+0000 -1.592570E+0000
  1.643356E+0000 -4.749532E+0000
  7.800069E-0001 -5.500122E-0001
  3.197545E-0001 -6.827100E-0001
 -6.255912E-0001  2.958354E-0001
  1.453020E-0001  1.922503E+0000
  6.892876E-0001  2.285888E+0000
  2.465771E-0001 -1.008650E+0000
  5.778477E-0001 -1.502088E+0000
  1.627374E-0001 -5.745140E-0001
  1.419960E+0000 -3.817923E-0001
  1.049908E+0000  1.281107E+0000
 -7.872382E-0001 -4.226921E-0002
  9.602434E-0001 -1.714229E+0000
  7.024957E-0001  7.423337E-0001
  8.635576E-0001  3.971313E-0001
 -2.210920E+0000  9.842525E-0002
  6.756746E-0001  1.403669E-0001
 -6.315390E-0001 -2.627216E+0000
  1.888942E+0000  3.614972E-0001
 -2.849621E+0000  8.889498E-0001
  8.730971E-0001 -2.113613E+0000
 -1.249326E+0000 -2.608250E+0000
  1.841344E+0000  1.593010E+0000
 -2.157050E+0000  1.053193E+0000
  1.833425E-0001 -2.626913E+0000
 -1.349106E+0000  8.414720E-0001
 -6.113488E-0001  1.686278E+0000
 -1.764169E+0000 -9.343824E-0001
  7.485595E-0001 -1.304924E-0001
  1.572966E+0000 -2.066675E-0001
 -1.765695E+0000  1.548598E-0001
  1.560504E+0000  3.074549E+0000
  9.666211E-0002  4.135554E-0001
 -2.199327E+0000  4.535155E-0001
  1.302597E+0000  5.869040E-0001
 -9.193915E-0001  1.226712E+0000
 -7.638909E-0001  9.074152E-0002
  1.446960E+0000  5.830872E-0002
  1.500018E+0000 -2.733903E-0001
 -2.256157E+0000  7.073314E-0001
  5.504166E-0001 -3.533199E+0000
 -5.161650E-0001 -5.306208E-0001
  9.501779E-0001  3.148884E+0000
 -3.290788E+0000  1.103392E+0000
  1.868816E+0000 -4.037965E+0000
 -2.000317E+0000 -2.664521E-0001
  3.454015E+0000  1.346695E+0000
 -3.459431E+0000  2.058305E+0000
  3.046108E-0001 -2.262103E+0000
 -2.130467E+0000  7.711416E-0002
  3.263568E+0000 -1.825750E+0000
 -9.166315E-0001  1.608785E+0000
 -3.378825E+0000 -6.945301E-0001
  5.993186E-0001 -3.454498E+0000
  4.074269E+0000  5.990121E-0001
  2.741655E-0001  1.927791E+0000
 -2.878717E+0000  1.559550E+0000
  9.843751E-0001 -2.482616E+0000
  1.848253E+0000 -3.822943E-0001
  2.521896E+0000  2.342408E+0000
 -4.197062E+0000  1.369054E+0000
 -8.549581E-0001 -5.006585E+0000
  3.859561E+0000  1.175749E+0000
  1.774244E+0000  4.835697E+0000
 -6.235351E+0000  1.159782E+0000
  1.403218E+0000 -3.175071E+0000
  4.773440E+0000  4.796603E-0001
 -6.112365E-0001  5.215108E+0000
 -7.027260E+0000 -1.556048E+0000
  2.001993E+0000 -7.131405E+0000
  5.565587E+0000 -2.553016E-0002
 -7.738743E-0001  4.087804E+0000
 -4.326557E+0000 -9.914109E-0001
 -1.154440E+0000 -7.366979E+0000
  6.743205E+0000 -1.467453E+0000
 -4.007758E-0001  4.561209E+0000
 -2.877821E+0000  7.911597E-0001
  4.449104E-0001 -1.485575E+0000
  3.910178E+0000  1.125589E+0000
 -9.076615E-0001  5.631587E+0000
 -3.395000E+0000 -1.192283E+0000
 -1.280015E-0001 -4.058891E+0000
  4.849442E+0000  1.736038E+0000
  1.619178E+0000  4.621610E+0000
 -7.868184E+0000  1.175954E-0002
  5.962517E+0000 -6.823344E+0000
  8.554838E-0001  4.510020E+0000
 -1.308513E+0000  5.277411E+0000
 -2.843837E+0000 -2.322405E+0000
  3.588781E+0000 -5.097932E+0000
  4.231671E+0000  2.311660E+0000
 -8.504462E-0001  3.970655E+0000
 -3.085387E+0000 -1.950090E+0000
  1.952989E-0003 -4.522899E+0000
  4.738682E+0000 -1.595862E+0000
 -1.241147E+0000  4.707937E+0000
 -3.849019E+0000 -4.854126E-0001
  1.130400E+0000 -4.377833E+0000
  2.074547E+0000  1.170985E+0000
 -3.373247E-0001  3.064685E+0000
 -1.660281E+0000 -1.032747E+0000
 -9.395912E-0001 -4.123594E+0000
  2.911184E+0000  1.240871E+0000
 -3.372221E-0001  6.215538E-0001
 -1.571249E+0000  1.711421E-0001
 -1.048700E+0000 -3.362019E-0001
  3.496697E+0000 -9.714200E-0003
 -1.752162E+0000 -1.278259E+0000
 -3.313215E+0000  2.211104E+0000
  1.091480E+0000 -1.752346E+0000
  8.537248E-0001  9.000895E-0001
  4.603041E-0001 -1.449567E+0000
 -2.051959E+0000  2.263697E-0001
  8.155696E-0001 -2.115110E+0000
  1.805662E-0003  1.131187E+0000
  6.759857E-0001  9.816059E-0001
 -1.032060E+0000  5.921168E-0001
 -1.455942E+0000  1.458588E+0000
 -9.537555E-0001 -2.030899E+0000
 -1.734832E+0000 -3.826866E+0000
  4.204197E+0000 -1.005219E+0000
 -3.184517E-0001  8.512631E-0002
 -2.632665E+0000  3.692919E+0000
  7.187812E-0001 -5.368913E+0000
 -9.385028E-0001  9.551538E-0001
  2.991746E-0001 -6.109990E-0001
 -3.143381E+0000 -2.022679E+0000
  1.557920E-0001 -4.659380E-0001
  3.152098E+0000  2.995614E+0000
  4.423036E-0002  2.097211E+0000
 -4.331090E+0000 -4.518461E+0000
  2.319066E+0000 -5.709291E+0000
  3.730803E+0000  1.855390E+0000
 -2.737875E+0000  6.996451E+0000
 -3.362395E+0000 -1.745046E+0000
 -3.190287E-0001 -3.624394E+0000
  4.826344E+0000  6.196092E-0001
  1.279537E-0001  4.240806E+0000
 -4.363378E+0000  7.272775E-0001
 -2.649222E-0001 -4.548364E+0000
  4.023653E+0000  6.817945E-0001
  9.549849E-0003  3.884975E+0000
 -3.697452E+0000  2.918686E-0001
 -1.550951E+0000 -7.303980E+0000
  6.701038E+0000 -9.292968E-0002
 -5.374914E-0001  2.768049E+0000
 -3.882136E+0000 -3.034564E-0001
 -5.371121E-0002 -5.870018E+0000
  7.030526E+0000 -1.894689E+0000
  1.482672E+0000  4.334742E+0000
 -4.093708E+0000  3.699142E-0001
  9.488903E-0001 -7.181393E+0000
  3.699747E+0000 -2.279687E+0000
  2.638329E+0000  4.303208E+0000
 -4.790173E+0000 -1.371019E-0001
 -2.286303E+0000 -6.701982E+0000
  3.656423E+0000 -1.817951E+0000
  9.774110E-0001  1.593066E+0000
 -1.203483E+0000  3.210175E+0000
 -1.331728E+0000 -3.196228E+0000
 -6.723966E-0002 -2.410176E+0000
  1.664847E+0000  3.174687E+0000
 -2.748936E-0002  3.037538E-0001
 -1.209441E+0000 -1.866902E+0000
  1.566995E+0000 -1.851946E+0000
  1.487935E+0000  3.570083E-0001
 -6.238807E-0001  3.498699E+0000
 -1.290324E-0001 -7.539505E-0001
  1.373690E+0000 -2.533424E+0000
  6.882533E-0001  3.382096E-0001
  2.303034E-0001  3.881798E+0000
 -1.806739E+0000 -3.861825E-0001
  1.528618E+0000 -4.518485E+0000
  2.047161E+0000  1.681934E+0000
 -4.950136E-0001  7.090449E-0001
 -1.536433E+0000  3.409968E-0001
  2.534514E+0000 -4.778694E-0001
  4.938660E-0001  3.901050E+0000
 -1.336660E+0000  2.350621E-0001
 -2.419805E+0000 -2.888003E+0000
 -4.869271E-0001 -5.094925E-0001
  4.050576E+0000  3.485446E-0001
  9.632711E-0001  1.826606E+0000
 -3.824328E+0000 -2.298666E+0000
 -1.927944E-0001 -6.046830E+0000
  5.245540E+0000 -8.276910E-0001
  3.035288E+0000  3.992077E+0000
 -6.540173E+0000  4.217118E+0000
 -1.480546E+0000 -8.672395E+0000
  1.491236E+0000  9.638021E-0001
  4.930886E+0000  2.887892E+0000
 -6.231063E+0000  3.283757E+0000
 -3.002039E+0000 -3.180273E+0000
  3.242530E+0000 -4.522938E+0000
  5.080646E+0000  3.753033E+0000
 -4.665150E+0000  2.612264E+0000
 -3.186530E+0000 -5.661649E+0000
  1.292899E+0000 -4.690955E+0000
  5.634466E+0000  4.388721E+0000
 -3.870163E+0000  3.080523E+0000
 -6.162027E+0000 -4.800954E+0000
  4.511654E+0000 -7.302028E+0000
  4.054676E+0000  1.716903E+0000
 -3.036431E+0000  6.754301E+0000
 -4.194690E+0000 -1.442465E+0000
  1.480236E+0000 -6.069375E+0000
  4.519114E+0000  1.363746E+0000
 -6.090593E-0001  3.635025E+0000
 -3.641237E+0000 -1.973172E-0001
  2.438120E+0000 -4.521813E+0000
  3.397826E+0000  2.067552E+0000
 -1.511732E+0000  2.368121E+0000
 -2.384765E+0000 -4.386580E+0000
  1.080960E+0000 -9.781785E-0001
  3.189574E+0000 -2.124730E-0004
 -4.695635E-0001 -4.184775E-0001
 -3.563335E+0000  4.620795E-0002
  2.443985E+0000 -2.428532E+0000
  1.093837E+0000  6.615785E-0001
  4.270506E-0001 -5.237394E-0001
 -9.513321E-0001  1.247541E+0000
  1.211960E-0001 -1.162660E+0000
 -2.424114E+0000 -3.437847E+0000
  4.037818E+0000 -5.064005E-0001
  3.480301E-0001  1.083058E+0000
 -3.488043E+0000  5.501773E-0001
  3.887451E-0001 -1.541714E+0000
  6.152558E-0001  2.540511E-0001
  1.574177E+0000  3.017773E-0001
 -3.467270E+0000  8.901286E-0001
  1.563570E+0000 -1.978248E+0000
  2.065176E+0000 -6.137748E-0001
 -1.807375E+0000  3.413666E+0000
  2.359331E-0001 -2.074630E+0000
 -4.380900E-0001 -2.165942E+0000
  7.496220E-0001 -3.316589E+0000
  1.719487E+0000  1.192644E+0000
  5.504208E-0001  6.302385E-0001
 -4.326069E-0001  3.353476E+0000
  8.928916E-0001 -1.380512E+0000
 -5.261737E-0002 -4.671280E-0001
  1.176091E+0000  2.131340E+0000
  2.491481E+0000  2.173386E-0001
 -4.882395E+0000  4.968900E-0001
  1.969080E+0000 -3.582297E+0000
  1.284886E+0000 -7.832689E-0001
  4.946979E-0003  3.361813E+0000
 -1.399582E+0000 -1.261436E+0000
 -9.994207E-0001 -1.528205E+0000
  3.822270E+0000  2.928214E+0000
 -2.660371E+0000  4.496213E-0001
 -1.099352E+0000 -1.832721E-0001
 -1.724484E-0001 -1.940269E+0000
 -3.505202E-0003 -3.968222E-0001
 -5.245082E-0001  2.388703E+0000
 -8.056970E-0001  4.097317E-0001
 -1.204610E-0001 -1.024678E-0001
  7.647394E-0001 -9.827324E-0001
  2.016607E-0001  2.263434E-0001
 -2.893823E+0000  6.500257E-0001
  8.714317E-0001 -2.311144E+0000
  2.319783E+0000 -2.121820E+0000
 -1.661391E+0000  3.094395E+0000
  8.669918E-0001 -3.283938E+0000
 -3.489277E-0001  5.225600E-0001
 -1.288085E+0000 -1.024494E+0000
  2.969796E-0001  1.828445E-0001
  1.336766E+0000  1.082292E+0000
  1.783080E+0000 -1.567288E-0001
 -8.268591E-0001  1.426555E+0000
  1.210500E-0001 -1.214988E+0000
  4.847073E-0001  4.000180E-0001
  3.479158E+0000  1.268621E+0000
 -2.567114E+0000  9.836828E-0001
  1.128089E+0000  7.941926E-0001
  1.200088E+0000 -1.226104E+0000
 -7.455651E-0001  4.263174E-0001
 -6.009515E-0001 -3.264771E-0001
 -1.156600E+0000 -5.443003E+0000
  8.756162E-0001 -3.129495E+0000
  2.773199E+0000  1.461845E+0000
 -2.743672E+0000  3.377817E+0000
 -8.186119E-0001 -3.026075E+0000
  9.404933E-0001 -1.598984E+0000
  1.088286E+0000  1.421757E+0000
 -1.589985E+0000  2.920394E-0001
 -3.282991E+0000 -2.293515E+0000
  2.313351E+0000 -5.046309E+0000
  1.609567E+0000  2.786399E+0000
 -4.302230E+0000 -1.447877E+0000
  2.350700E+0000 -6.771647E-0001
  2.870070E-0001 -1.743873E+0000
  1.949074E+0000 -2.294643E-0001
 -2.718475E+0000  1.398248E+0000
 -9.565597E-0002 -3.572564E+0000
 -2.475145E-0001  2.107552E+0000
  7.643880E-0001 -8.190832E-0001
  7.004123E-0001 -3.382350E+0000
 -5.620468E-0001  1.350280E+0000
  1.102679E+0000  1.273116E+0000
  1.382948E+0000  1.697474E+0000
 -1.301921E+0000  2.070400E+0000
  6.434308E-0001 -1.768964E+0000
  2.611397E-0002 -9.838440E-0001
  1.219391E+0000  9.364896E-0001
 -2.279369E+0000 -8.388429E-0001
  2.399724E+0000 -2.858007E+0000
  7.576740E-0001  8.940454E-0001
 -1.799536E+0000  3.272052E+0000
  1.194382E+0000 -2.202407E+0000
  9.221574E-0001  9.011897E-0001
 -4.838502E-0002 -1.005490E-0001
 -8.080102E-0001 -1.242249E+0000
  1.172924E+0000  3.170645E+0000
 -5.541586E-0001 -6.457419E-0001
 -1.230567E+0000 -2.033476E+0000
  2.454949E+0000 -4.521293E+0000
  3.350330E+0000 -2.248888E-0001
 -1.433040E+0000  2.615926E+0000
 -2.710161E+0000 -2.090877E+0000
  2.285652E+0000 -4.370026E+0000
  2.237269E+0000  5.182818E-0001
 -1.824038E+0000  2.255921E+0000
 -1.361724E+0000 -1.613304E+0000
 -1.042120E+0000 -1.823627E+0000
  2.893267E+0000 -1.103960E+0000
 -7.362582E-0001  3.643402E+0000
  1.120900E+0000  4.342914E-0001
 -1.557810E+0000 -1.763798E+0000
  3.380943E+0000 -5.125916E-0001
 -1.817268E+0000  2.159844E+0000
  2.755835E-0001  2.404440E+0000
 -1.810974E+0000  8.003367E-0001
  2.412899E+0000 -1.133144E+0000
  1.598098E+0000  8.359830E-0002
 -2.506869E-0001  1.185428E+0000
 -1.594678E+0000 -2.084038E+0000
 -2.427008E-0001 -3.006790E-0001
  1.759995E+0000  8.056432E-0001
 -1.294575E+0000  9.931456E-0001
 -6.191780E-0001 -1.901344E+0000
  1.891569E+0000  9.709552E-0001
 -1.115854E+0000  9.906377E-0001
  7.707408E-0001  1.253220E+0000
 -1.374542E+0000 -3.549377E+0000
  2.860141E+0000  8.540574E-0001
 -9.409622E-0001  2.936190E-0001
 -2.699406E+0000  7.574010E-0005
  6.683833E-0001 -1.276345E+0000
  3.247960E+0000  2.197408E+0000
 -1.967358E+0000  3.986186E+0000
 -2.734156E+0000 -6.736255E-0002
  1.086680E+0000 -4.558548E+0000
  2.781998E+0000  4.901773E+0000
  1.692349E+0000  2.407546E+0000
 -4.675756E+0000 -1.847902E-0001
 -1.286386E-0002  6.713236E-0001
  7.323173E-0001 -4.041109E-0001
 -1.591233E+0000 -4.544126E-0001
  5.831483E-0001  2.552223E-0001
  1.131060E+0000  4.687305E-0001
 -9.422186E-0001  1.640985E+0000
 -7.505811E-0001  8.680691E-0001
  2.630124E+0000  1.696271E-0001
 -7.263947E-0001  4.934826E+0000
  5.308519E-0001  4.198710E-0001
 -2.041869E+0000 -1.029068E+0000
  2.467503E+0000  3.656942E-0002
 -2.119373E+0000  3.265985E+0000
 -5.347006E-0001 -1.580756E+0000
 -5.259283E-0001 -2.212917E+0000
  1.837846E-0001  7.413726E-0001
  1.489437E+0000 -1.244373E+0000
  1.481632E+0000 -1.066453E+0000
  1.408909E+0000 -7.480364E-0001
 -5.469523E-0002  8.781644E-0001
  6.660555E-0001  5.450487E-0001
 -1.910278E+0000 -1.587852E+0000
 -7.565487E-0001 -1.674409E+0000
  1.841116E+0000  1.008906E+0000
  1.580984E+0000  5.878458E-0001
 -2.798806E+0000  4.972845E-0001
 -2.820794E-0001 -1.607356E+0000
  1.969122E+0000  1.343375E+0000
  2.749835E+0000  2.672981E+0000
 -1.015066E+0000  1.489227E+0000
 -2.114040E+0000 -5.486541E-0001
  3.205022E+0000 -2.355612E+0000
  1.279854E-0001 -3.538281E-0001
 -1.166804E+0000  3.326529E+0000
  1.549053E+0000 -3.238874E+0000
 -2.139923E-0001  3.885866E+0000
  3.306513E+0000 -2.707682E-0001
 -6.044898E+0000  4.413306E-0002
  1.344104E+0000 -1.072687E+0000
  2.405887E-0001 -1.743505E+0000
 -9.524285E-0001  4.425952E+0000
 -4.167628E-0001 -1.637747E+0000
 -3.445333E+0000  1.243024E+0000
  4.748654E+0000 -5.839236E-0001
 -1.682193E+0000  5.139855E+0000
  1.080159E+0000 -9.898344E-0001
 -2.406301E+0000 -2.387606E+0000
  3.906945E+0000 -7.316414E-0001
  4.794633E-0001  1.915544E+0000
 -6.202231E-0001 -2.348709E+0000
  2.705043E-0001 -2.384694E+0000
  1.635988E+0000  5.062706E-0001
  8.144836E-0001  2.573859E+0000
 -5.062020E+0000  1.651014E+0000
 -1.247156E+0000 -4.739246E+0000
  4.381132E+0000 -8.395798E-0001
  3.450087E-0002  4.867702E+0000
 -2.797108E+0000  6.581183E-0002
  1.749984E+0000 -2.756089E+0000
  1.054665E+0000  2.386325E+0000
  1.379130E-0002  1.838032E+0000
 -2.208888E+0000 -1.822329E+0000
 -9.464709E-0001 -3.050809E+0000
  3.984031E+0000  1.575041E+0000
  9.904161E-0002  2.129547E+0000
 -4.739229E+0000 -8.019671E-0001
  3.532172E+0000 -1.226193E+0000
 -4.094576E-0001 -7.996014E-0002
 -2.011805E+0000  2.806247E+0000
  6.669797E-0001 -2.005577E+0000
  5.799820E-0001 -7.382108E-0001
  1.541090E+0000  3.182563E-0001
  2.796416E-0001 -6.860332E-0001
 -1.898472E+0000  1.157620E+0000
 -3.317832E-0001 -3.064511E+0000
  2.032549E+0000  4.207696E-0001
 -6.414508E-0002  2.357555E+0000
 -2.138505E+0000  3.825069E-0001
 -7.412856E-0001 -3.302252E+0000
  1.047621E+0000 -1.021366E-0002
  1.065770E+0000  1.378545E+0000
 -1.939642E+0000 -9.550150E-0001
 -1.332138E+0000 -1.385679E+0000
  3.612940E+0000 -3.424696E+0000
 -1.933260E+0000  4.260432E+0000
 -3.355410E-0002  2.701038E+0000
 -1.217799E+0000 -1.260816E+0000
  5.645279E-0001  1.800205E+0000
  4.520868E-0001  1.160097E+0000
 -1.606339E+0000  7.602271E-0003
 -5.401657E-0001 -4.849904E-0001
  7.738921E-0002 -7.362010E-0001
  1.325595E+0000  1.170564E+0000
 -5.809913E-0002 -4.894740E-0001
 -2.005264E+0000  2.155706E+0000
  8.286543E-0001 -1.387913E+0000
 -1.948915E+0000 -1.620385E+0000
  4.139189E+0000 -2.110653E+0000
 -8.871526E-0001  9.254458E-0002
 -7.169220E-0001  3.709586E+0000
 -3.014864E-0001 -4.345967E-0001
 -2.018128E+0000  1.188863E+0000
 -8.670506E-0002 -2.027023E+0000
  1.656798E+0000  9.980350E-0001
  4.619574E-0001 -3.622647E-0001
 -2.758114E-0001 -1.189591E-0001
 -4.566216E-0002 -4.267278E-0001
 -3.903424E-0001 -2.639348E+0000
 -1.666375E+0000 -2.220527E+0000
  4.213493E+0000  2.208357E+0000
 -2.856954E+0000  1.069169E+0000
 -3.228447E+0000  4.331778E-0002
  1.972255E+0000 -3.078831E+0000
  3.382929E+0000  4.373427E-0001
  2.144718E+0000  1.489724E+0000
 -3.069023E+0000  1.464971E+0000
  3.377600E+0000 -4.813385E+0000
 -1.015486E+0000  4.252711E-0001
 -2.059832E+0000  8.816592E-0001
  3.365836E-0001  6.833936E-0002
 -1.089708E-0001  2.058849E-0001
  2.237653E+0000 -1.177616E+0000
 -1.926085E-0001  2.324390E+0000
  7.748842E-0001  9.258682E-0001
 -1.044743E+0000 -2.031068E+0000
  7.754097E-0001  1.620845E+0000
  1.030584E+0000 -2.079102E+0000
 -2.495417E+0000  2.376746E+0000
  3.319628E+0000 -7.240727E-0001
 -1.791815E+0000  2.168390E+0000
  8.559720E-0001  1.560519E+0000
  7.586002E-0001  2.099129E-0002
 -1.225650E+0000  9.509534E-0001
  2.501672E+0000 -1.924142E+0000
 -2.578467E+0000  8.180593E-0002
  1.706234E+0000 -4.064659E-0001
  1.341682E+0000  2.144257E+0000
 -1.401630E+0000  1.865747E+0000
  3.410846E-0002 -1.544634E+0000
  8.784923E-0001 -3.855773E+0000
  1.161376E+0000  2.171199E+0000
 -2.097123E+0000  3.686872E+0000
 -9.806853E-0002  4.793224E-0001
  3.951344E-0001 -3.402321E-0001
  1.538335E+0000  5.290018E-0002
 -5.104476E-0001  1.429989E+0000
 -8.260536E-0001 -1.172582E+0000
  1.174220E+0000  1.988344E-0001
  9.408124E-0002  2.651151E+0000
  5.773005E-0001  2.420515E+0000
 -1.386339E+0000 -3.345494E+0000
  1.226104E-0001  5.160910E-0001
  9.638382E-0001  1.489905E-0001
 -1.354943E+0000  2.198968E-0001
  1.206890E+0000  6.731360E-0002
  5.311008E-0001 -1.938115E+0000
  6.801829E-0001 -2.267708E+0000
  9.034057E-0001 -1.859151E-0001
 -1.230984E+0000  3.021298E+0000
 -3.185890E-0001 -3.151523E+0000
  4.887033E-0001 -1.281895E+0000
  1.021295E+0000  3.238151E+0000
 -1.730567E-0001 -5.525937E-0001
 -9.629949E-0001 -2.396793E+0000
  1.349811E+0000 -5.798546E-0001
  2.823830E+0000  6.380510E+0000
 -2.067198E+0000  5.325838E-0001
 -2.817680E+0000 -1.604177E+0000
  3.538192E+0000 -3.104234E+0000
 -5.696454E-0001  7.422596E-0001
 -1.949607E+0000 -8.099216E-0001
  3.683874E-0001  3.962818E-0001
  7.744102E-0001  8.862592E-0001
  3.433238E-0001  1.356295E+0000
 -2.517358E+0000  1.175664E+0000
  1.633825E+0000  1.139175E+0000
 -2.097503E-0001  1.961191E+0000
 -2.159338E+0000 -1.587743E+0000
  1.310575E+0000 -3.700612E+0000
  4.959916E-0001  2.862415E+0000
 -1.718235E+0000  1.469994E-0001
  3.675380E-0001 -6.143823E-0001
 -2.565173E+0000 -1.984370E+0000
  1.815708E+0000  8.618931E-0001
 -7.777927E-0001  3.899382E-0001
 -2.251030E+0000  2.089285E+0000
  1.956914E+0000 -3.073295E+0000
 -1.959777E+0000  1.084841E+0000
  1.864767E+0000  8.080189E-0002
  2.812925E-0001  6.273124E+0000
 -4.358800E-0001  3.043965E+0000
 -1.605171E+0000 -1.945390E+0000
  8.561267E-0002  1.917199E+0000
  2.234178E+0000  2.915239E+0000
 -1.672908E+0000  3.905636E+0000
 -7.393344E-0001 -5.626037E-0001
  5.829433E-0001 -5.158369E+0000
  1.345419E+0000  2.103449E+0000
 -1.827303E-0001 -1.188617E-0001
 -3.325492E+0000 -2.283974E+0000
  2.133900E+0000 -1.405219E+0000
  2.709428E+0000  3.874450E+0000
 -2.578877E+0000  2.780045E+0000
  2.668090E-0001 -3.180454E+0000
  1.256087E+0000 -1.476365E+0000
 -6.315999E-0001  2.607697E+0000
 -1.034541E+0000  1.029115E+0000
 -1.328907E+0000 -1.443920E+0000
 -1.415150E+0000 -1.499422E-0001
  3.158323E+0000  1.166769E+0000
 -2.619619E+0000  5.573589E+0000
 -1.244278E+0000 -1.600611E+0000
  8.159620E-0001 -3.659914E+0000
  1.012183E+0000  1.414382E+0000
  1.615692E+0000  1.881394E+0000
 -4.893268E+0000  1.477514E+0000
  1.155039E+0000 -3.957752E+0000
 -1.345715E+0000  1.543708E+0000
  2.274268E+0000 -6.594551E-0001
 -2.114895E+0000  1.483736E+0000
  7.768629E-0001  6.901020E-0001
  1.259244E+0000 -2.358273E+0000
 -1.567159E+0000  4.403576E-0001
  1.783373E+0000 -1.468151E+0000
 -5.743751E-0001  2.090837E-0001
  1.679333E+0000 -1.271882E+0000
 -2.147933E-0001 -1.208534E+0000
  2.146809E+0000  1.090432E+0000
 -4.278776E+0000 -7.778892E-0001
  3.139131E+0000 -2.343095E+0000
  1.550059E+0000  4.356526E+0000
 -2.415265E+0000  2.781322E+0000
 -1.351302E+0000 -2.874584E+0000
  3.716272E+0000 -3.010914E+0000
  7.434810E-0001  1.150597E-0001
 -3.317614E+0000 -2.070194E+0000
  3.202448E-0001  3.246086E-0001
  3.645171E+0000  1.186653E+0000
 -1.777682E+0000  2.304373E+0000
 -8.346291E-0001  9.292413E-0001
 -2.536363E+0000 -6.190061E-0001
  6.932675E-0001  3.466235E-0001
 -1.683269E+0000  4.261357E+0000
 -1.738476E+0000 -6.801396E-0001
 -1.145420E+0000 -6.782595E-0001
  2.179606E+0000 -6.297000E-0001
 -1.049595E+0000  1.867389E+0000
  1.055866E-0001 -2.892516E+0000
  3.510723E-0001 -1.041162E+0000
  6.431291E-0001  5.856582E-0001
 -1.753343E+0000  4.059786E+0000
 -1.678890E+0000 -1.423288E+0000
  3.317345E+0000 -2.989020E+0000
 -1.208391E+0000  1.598195E+0000
 -2.168079E+0000  6.812654E-0001
  1.570389E+0000 -1.514827E+0000
  1.532387E+0000  2.602202E+0000
 -5.102112E-0002  1.117268E+0000
 -5.453847E-0001  1.103038E+0000
 -1.462365E+0000 -3.106264E+0000
  1.884124E+0000  4.986922E-0001
  2.049045E+0000  2.882639E+0000
 -3.438367E+0000  3.263073E+0000
 -9.944177E-0001 -2.672032E+0000
  3.502483E+0000 -2.067134E+0000
  2.300370E+0000  4.180331E+0000
 -3.852115E+0000  1.298755E+0000
  1.875157E+0000 -3.586258E+0000
  1.280034E+0000 -1.643572E+0000
 -5.279626E-0001  3.394084E+0000
 -1.360410E-0001 -2.434684E+0000
 -1.051433E-0001 -1.017573E+0000
  2.747829E+0000  9.940006E-0001
 -2.329485E+0000  2.214046E+0000
  3.080144E-0001 -1.169509E+0000
  2.216478E-0001 -2.701404E+0000
  3.333400E+0000  1.449100E+0000
 -2.901785E+0000  7.259384E-0001
  3.920278E-0001 -1.783559E+0000
  1.648157E+0000 -2.040773E+0000
 -6.760444E-0001  1.892488E+0000
  1.078496E+0000  4.327831E-0001
 -2.286375E+0000 -1.044184E+0000
  4.022946E+0000  1.317484E-0001
 -3.320057E+0000  1.065319E+0000
  4.877682E-0001 -5.716560E-0001
  4.547409E-0001 -8.102486E-0001
  3.556604E-0001  2.647473E+0000
  1.538320E+0000 -1.713519E-0001
 -2.111205E+0000  1.051194E+0000
  1.355927E+0000  5.559993E-0001
 -5.585294E-0001  3.083780E+0000
 -4.845671E-0001  3.627425E+0000
 -9.216652E-0001  3.555233E-0001
 -4.605399E-0001 -2.425974E+0000
  1.884689E+0000  2.486245E+0000
  1.571023E+0000  9.552989E-0001
 -3.054273E+0000  2.475128E+0000
 -1.028429E+0000 -2.180225E+0000
  1.595669E+0000 -6.463087E-0001
 -1.756034E+0000  3.854724E+0000
 -1.224432E-0001 -1.234745E+0000
 -1.649729E+0000 -1.713307E+0000
  2.304017E-0001 -2.469449E-0001
  3.348358E+0000 -5.324256E-0001
  7.602076E-0001  2.857627E+0000
 -2.486978E+0000 -7.032514E-0001
  1.994040E+0000 -6.715618E-0001
 -1.421537E+0000  1.619402E+0000
  3.205399E-0001  1.708770E-0001
 -1.630186E+0000  3.493411E-0001
  6.874356E-0001 -3.220085E+0000
  1.038170E+0000  7.233256E-0001
  1.291691E+0000  1.244080E+0000
 -1.587039E+0000  3.231937E+0000
 -6.713948E-0001  3.862549E-0001
 -2.447419E-0001  1.390528E+0000
  3.337827E+0000  1.129246E+0000
 -1.179521E+0000  1.195950E+0000
 -4.864171E-0001  4.910689E-0001
  2.318489E-0001 -3.893814E-0001
  1.795697E+0000  1.929072E+0000
  1.446029E+0000 -2.036359E+0000
 -1.497629E+0000 -8.149195E-0001
  1.337987E+0000 -2.577469E+0000
 -2.108312E-0001 -9.968739E-0001
 -1.470399E+0000  1.652086E-0001
  3.708925E-0001 -2.204936E+0000
  1.289998E+0000 -3.921850E-0001
  6.414242E-0002 -4.344188E-0001
  3.559400E-0001 -7.250751E-0002
  9.731934E-0001 -2.090071E+0000
 -1.448084E+0000 -1.717113E+0000
 -1.103306E-0001 -7.087202E-0001
  3.075407E+0000  9.762592E-0001
  1.011495E+0000  1.209283E+0000
 -8.747820E-0001 -1.867337E+0000
 -2.386619E+0000  1.468975E+0000
  4.158706E+0000 -3.785957E+0000
  2.012882E+0000  1.133904E+0000
 -2.488740E+0000  3.405547E+0000
  2.750434E-0001 -4.457709E+0000
  1.346757E+0000  4.630743E-0001
 -8.986041E-0002  3.001521E+0000
 -1.657481E+0000  7.250134E-0001
 -1.628603E-0001  3.681856E-0001
  2.573922E-0002 -4.752366E+0000
  2.960257E+0000 -2.115003E+0000
  1.355555E+0000  3.027489E+0000
 -4.835250E+0000  2.981691E+0000
 -1.202734E+0000 -6.034087E+0000
  2.010847E+0000  5.879501E-0001
  1.402740E+0000  4.458545E+0000
 -1.728012E+0000  2.973746E+0000
 -2.360556E+0000 -2.577091E+0000
  6.833850E-0001 -4.507984E+0000
  4.207271E+0000  2.389302E+0000
 -1.945975E+0000  4.131959E+0000
 -4.292435E+0000 -1.426395E+0000
  3.315119E+0000 -5.866292E+0000
  3.490313E+0000  4.847037E+0000
  3.017231E-0001  5.110165E+0000
 -3.571301E+0000 -6.128421E+0000
  2.653457E+0000 -3.382202E+0000
  4.406594E+0000  3.685323E+0000
 -1.324774E+0000  1.837337E+0000
 -4.288123E+0000 -1.733983E+0000
  4.914227E+0000 -5.349775E+0000
  5.219453E+0000  2.959999E+0000
 -2.040039E+0000  3.703875E+0000
 -4.134626E+0000 -3.489591E+0000
  1.596511E+0000 -2.106336E+0000
  3.200466E+0000  2.234707E+0000
 -2.035921E+0000  2.034984E+0000
 -1.433759E+0000 -2.055109E+0000
  2.088025E+0000 -1.663279E+0000
  8.784641E-0001  3.661362E+0000
 -1.792874E+0000  1.451167E+0000
 -4.537051E+0000 -9.202871E-0001
  2.474056E+0000 -6.113536E+0000
  3.066685E+0000  9.360567E-0001
 -1.900710E+0000  3.402760E+0000
 -3.491701E+0000 -3.280781E+0000
  3.385184E+0000 -2.851970E+0000
  3.308729E+0000  3.445254E+0000
 -3.622945E+0000  2.823731E+0000
 -4.977322E+0000 -4.369346E+0000
  3.621649E+0000 -5.216778E-0001
  2.776562E-0001  2.135761E+0000
 -5.054545E+0000  1.300276E+0000
  2.498898E+0000 -3.780054E+0000
  1.548366E+0000  3.696096E+0000
 -9.215329E-0001  1.659659E+0000
 -2.808683E+0000 -5.482906E+0000
  4.518024E+0000 -2.212918E+0000
  2.687903E+0000  3.205897E+0000
 -5.047123E+0000  3.038982E+0000
 -9.520475E-0001 -2.842103E+0000
  2.300724E+0000 -4.097404E-0001
 -1.979014E+0000  6.922163E+0000
 -3.095309E+0000 -2.690697E+0000
  1.236263E+0000 -4.629732E+0000
  4.556363E+0000 -3.300420E-0001
  9.269971E-0001  3.657111E+0000
 -3.237286E+0000  1.039454E+0000
  1.267818E-0001 -2.519760E+0000
  2.217307E+0000  1.555428E-0001
  1.971549E-0001  2.394253E+0000
 -3.771272E+0000  2.491339E+0000
  1.886689E+0000 -3.058856E+0000
 -1.344118E+0000 -2.576977E-0001
  2.554489E+0000  6.030215E-0001
 -1.594481E+0000  2.407836E+0000
 -2.650181E+0000 -4.110239E-0001
  1.544056E+0000 -1.163815E+0000
 -1.345092E-0001  2.549685E+0000
 -4.050021E-0001  1.103124E+0000
 -2.582232E+0000  1.973624E+0000
  8.069544E-0001 -2.023282E+0000
 -1.640885E+0000 -1.926778E+0000
  2.931791E+0000 -9.218640E-0001
  3.289666E-0001  3.493354E+0000
 -2.141111E+0000  1.692146E+0000
 -1.896061E+0000 -3.864662E+0000
  2.162246E+0000 -1.241323E+0000
  1.834511E-0001  3.528481E+0000
 -2.403155E+0000  1.250008E+0000
  1.463451E+0000 -6.961472E+0000
  8.537168E-0001 -4.081233E-0001
  2.753560E+0000  1.181167E+0000
 -1.502620E+0000  1.639692E+0000
 -6.014370E-0001 -1.370566E+0000
  1.195441E+0000  1.327836E+0000
 -6.506572E-0001 -1.055379E+0000
 -2.631229E-0001 -1.858461E+0000
 -9.202468E-0001  1.737603E+0000
 -2.505697E-0001  1.077366E+0000
 -4.464258E-0001 -4.753519E+0000
  2.736540E+0000 -6.543877E-0001
 -1.575707E-0002  2.799929E+0000
 -1.259268E+0000  2.505463E+0000
 -8.706146E-0001 -2.998530E+0000
  1.404460E+0000 -1.327309E+0000
  3.387422E+0000 -3.957409E-0001
 -2.193199E+0000  2.890116E+0000
 -3.944724E+0000 -1.021698E+0000
  2.594079E+0000 -4.169779E+0000
  6.743032E-0001  2.925612E+0000
 -1.143287E-0001 -1.580775E+0000
 -1.102518E+0000 -2.270144E+0000
  1.702571E+0000  3.223762E-0001
  1.112009E+0000  1.619474E+0000
 -4.009784E-0001  2.377993E+0000
 -1.332820E+0000 -1.886496E+0000
  1.430487E+0000  1.127878E+0000
  6.233527E-0001  1.531512E+0000
 -1.334878E+0000  2.476774E+0000
 -5.356073E-0001 -6.203844E-0001
  4.741311E-0001  5.151861E-0001
  5.651771E-0001  1.823487E+0000
 -1.793552E+0000  2.613967E+0000
  1.312808E+0000 -4.650904E+0000
  3.237074E-0001 -3.365807E-0001
 -1.161189E-0001  3.199056E+0000
 -2.510009E+0000 -1.167983E+0000
 -1.287664E+0000 -1.343843E+0000
  4.673096E+0000  2.031527E+0000
  2.401074E-0002  2.296734E+0000
 -3.916661E+0000 -2.287432E+0000
  4.488996E-0002 -3.785277E+0000
  2.639893E+0000  3.019255E+0000
  1.191958E+0000  4.704309E+0000
 -4.403212E+0000  1.876431E+0000
  5.832385E-0001 -2.615878E+0000
  4.604102E+0000 -1.512956E+0000
 -2.131045E+0000  3.860096E+0000
 -7.778290E-0001  7.617556E-0002
 -1.709341E+0000  6.115176E-0002
  2.300728E+0000 -4.205251E+0000
  2.810201E+0000  3.983756E+0000
 -3.380523E-0001  4.272971E+0000
 -3.841800E+0000 -7.354234E-0001
  4.161952E+0000 -5.802557E+0000
  9.965844E-0001  5.616780E+0000
 -1.037116E+0000  2.073954E+0000
 -5.415015E+0000 -2.668481E+0000
  2.771649E+0000 -3.680990E+0000
  3.776392E+0000  6.404365E-0002
 -5.852131E-0001  3.737413E+0000
 -3.742643E+0000 -1.546176E+0000
 -8.740580E-0001 -1.560339E+0000
  3.818248E+0000  5.209057E-0001
  2.650722E-0001  4.813865E+0000
 -3.489813E+0000  3.000499E-0001
  1.143287E+0000 -5.454279E+0000
  9.087418E-0001  1.540303E+0000
 -9.000069E-0001 -8.257741E-0002
 -1.192079E+0000 -2.725929E+0000
  1.805395E+0000  6.263527E-0001
 -5.778034E-0001  1.921834E+0000
 -2.761267E+0000  2.019391E+0000
 -6.280501E-0001  1.056867E-0001
  1.476280E+0000 -1.780201E+0000
  1.166084E+0000  1.056405E+0000
 -1.929648E+0000  1.251327E+0000
  1.703810E+0000 -2.221376E+0000
 -3.461864E-0002  2.062981E+0000
  7.405405E-0001  3.478886E+0000
 -1.214337E+0000  9.375718E-0001
 -9.943555E-0001 -7.227854E-0001
  1.446951E+0000  1.993900E-0001
  1.234516E-0001  3.286705E-0001
 -3.467353E+0000  1.018709E+0000
 -9.739959E-0003 -2.824571E+0000
  2.138651E+0000  1.668012E-0001
  3.629663E-0001  2.867403E+0000
 -1.089699E+0000  2.361645E+0000
 -3.174148E-0001 -3.176610E+0000
  1.782384E+0000 -2.089653E-0002
  2.021586E+0000  2.682515E+0000
 -4.055422E+0000  3.342902E+0000
  1.399349E+0000 -3.209680E+0000
  1.050269E+0000 -2.000791E-0001
  5.415934E-0001  2.632547E+0000
 -3.000143E+0000 -9.451794E-0001
  2.028433E-0001 -2.591270E+0000
  3.523076E-0001  7.377731E-0001
  1.648384E+0000  2.638138E-0002
 -3.373410E+0000 -1.751881E+0000
  2.737098E+0000 -3.011689E+0000
  2.485670E+0000  1.668063E+0000
  4.176138E-0001  6.365621E-0001
 -3.229307E+0000  4.011161E-0001
  1.058489E+0000 -2.022119E+0000
  1.792872E+0000  2.910505E-0001
 -1.210569E+0000  3.044963E+0000
 -5.649882E-0001 -8.374274E-0001
 -1.327416E+0000  1.853143E+0000
  2.208373E+0000  8.365760E-0001
 -3.716975E+0000  2.247561E+0000
  3.803821E-0001 -3.509151E+0000
  1.149001E+0000 -1.318389E+0000
  2.295705E+0000  1.565552E+0000
 -2.035033E-0001 -1.970879E+0000
 -2.099810E+0000 -1.323949E+0000
  1.587189E+0000 -2.530090E+0000
  1.894630E+0000 -5.690485E-0001
 -1.586588E+0000  2.246862E+0000
  3.193283E-0001 -2.572604E+0000
  7.088050E-0001 -2.871621E+0000
  3.723798E+0000  1.435483E+0000
 -3.007163E+0000  1.441912E-0001
 -1.125311E+0000 -3.762248E+0000
  2.136688E+0000 -9.922896E-0001
  1.054059E-0001  2.391619E+0000
 -2.093444E+0000  1.523268E+0000
 -8.584717E-0001 -1.784184E+0000
  1.465832E+0000 -2.505520E+0000
 -1.518530E-0001  1.985149E+0000
  3.021229E+0000 -1.152150E+0000
  1.063890E+0000  2.007197E+0000
 -2.507624E+0000  2.657746E+0000
 -6.344860E-0001 -4.866722E+0000
  2.568082E+0000 -2.603626E-0001
  2.288742E+0000  2.407656E+0000
 -3.558397E+0000  9.456863E-0001
  2.495663E-0001  1.465903E-0001
 -2.422486E+0000  1.499099E+0000
  1.074480E+0000  3.990262E-0002
 -1.639183E+0000  1.189581E+0000
  9.812759E-0001 -1.368301E+0000
  9.987319E-0001 -1.374841E+0000
 -7.696540E-0001  1.994200E+0000
 -9.459372E-0001  1.364533E+0000
  2.553755E+0000  6.538127E-0001
 -2.808056E+0000 -1.003947E+0000
  1.905996E+0000 -7.843563E-0001
  4.133976E+0000  4.682453E-0001
 -3.745468E+0000  1.611501E+0000
  4.587118E-0001  2.307578E+0000
 -2.573380E-0001 -9.371996E-0001
  1.988493E+0000  2.863603E+0000
  1.835402E+0000  5.587917E-0001
 -3.888590E+0000  5.368999E-0001
  1.387864E+0000 -1.725683E+0000
  3.355320E+0000  4.311899E-0001
  3.817803E-0001  2.666160E+0000
 -2.974227E+0000 -8.183697E-0001
  3.574168E-0001 -2.683050E+0000
  2.233612E+0000  1.782732E+0000
 -9.262130E-0001  1.698300E+0000
 -1.966486E+0000  5.625447E-0002
  1.740398E+0000  1.087529E+0000
  3.961446E-0001  2.253992E+0000
 -2.046747E+0000  1.615055E+0000
  2.502160E+0000  2.908043E-0001
 -2.939476E+0000  1.787057E+0000
 -1.322254E-0001 -9.120792E-0001
  7.295274E-0001 -1.036391E+0000
 -6.510779E-0001 -4.541063E-0002
 -1.241360E-0001  4.424679E-0002
 -1.363839E+0000 -3.300331E+0000
 -1.073708E+0000 -3.543603E+0000
  3.391142E+0000 -9.656574E-0001
 -2.733417E+0000  1.672467E+0000
 -1.097230E+0000  6.245727E-0001
  1.783867E+0000 -2.847682E+0000
 -1.069639E+0000 -6.749896E-0002
  8.451723E-0001  6.253485E-0001
  1.578037E+0000 -2.237281E+0000
 -2.032828E-0001 -2.957056E-0001
  9.980892E-0001 -2.668835E+0000
 -2.119095E+0000  2.150451E+0000
  2.471325E+0000 -1.454517E+0000
 -1.437806E+0000  2.278535E+0000
 -2.749422E-0001  1.235616E+0000
 -3.105459E+0000 -1.722019E+0000
  1.009884E+0000 -5.046417E+0000
  2.755923E+0000 -1.722381E+0000
 -1.256375E+0000  2.731550E+0000
 -3.138485E+0000 -2.076160E+0000
  2.680264E+0000 -7.332599E-0001
  9.757055E-0001  7.566819E-0001
 -4.378921E-0001  1.808829E+0000
 -2.645211E+0000 -7.573521E-0001
 -2.238587E+0000 -3.185090E+0000
  5.290773E+0000 -8.378825E-0001
 -1.229164E+0000  4.814515E+0000
 -1.732935E+0000 -1.669604E-0003
 -8.390851E-0001 -2.837048E+0000
  3.257516E+0000 -1.891134E+0000
  1.415216E+0000  3.491274E+0000
 -3.888264E+0000  4.036316E-0001
 -2.979227E+0000 -4.837576E+0000
  4.360722E+0000 -1.836585E+0000
 -1.019059E+0000  3.189478E+0000
 -2.735701E+0000  1.027194E+0000
 -2.374920E+0000 -4.610401E+0000
  2.616761E+0000 -3.500009E+0000
  1.685779E+0000  4.711628E+0000
 -2.366462E+0000  2.026045E+0000
 -1.833257E+0000 -3.150693E+0000
  6.516723E-0001 -2.565851E+0000
  1.264288E+0000  8.312701E-0001
  3.946660E-0001  2.212773E+0000
  1.180786E+0000 -2.275015E-0001
 -8.133284E-0001  7.084914E-0001
  2.075042E+0000  2.304333E+0000
 -1.391671E+0000  3.780545E+0000
 -6.438069E-0001  4.394550E-0001
 -5.211076E-0001 -3.745219E+0000
  5.667316E+0000  1.593079E+0000
 -2.879647E+0000  2.589937E+0000
 -3.898764E+0000 -1.318746E+0000
  1.841499E+0000 -6.179842E+0000
  2.960737E+0000  1.955139E+0000
  1.310637E+0000  2.734451E+0000
 -6.032435E+0000 -4.021397E+0000
  1.057808E+0000 -6.171211E+0000
  5.197233E+0000  1.148955E+0000
 -2.811297E-0001  4.769545E+0000
 -6.526068E+0000 -3.442054E-0002
  2.699757E-0001 -4.365627E+0000
  5.228063E+0000  2.439326E+0000
 -2.432493E+0000  3.329601E+0000
 -3.919484E+0000 -3.262255E+0000
  5.654867E-0001 -7.276248E+0000
  3.777783E+0000  1.554366E+0000
 -2.929073E+0000  6.642926E+0000
 -1.792247E+0000 -1.077990E-0001
 -2.616701E+0000 -1.860211E+0000
  4.041957E+0000 -4.217360E-0001
  1.566327E+0000  1.488511E+0000
  1.367736E-0001 -1.277196E+0000
 -4.879330E+0000 -2.022064E+0000
  4.097388E+0000  6.971858E-0002
  8.382173E-0002  4.847812E+0000
 -4.141915E+0000  2.764604E+0000
  1.724653E+0000 -2.240174E+0000
  5.398814E-0001  2.091920E+0000
  1.099270E+0000  3.004439E+0000
 -1.758799E+0000 -1.219886E+0000
 -8.462216E-0001 -4.347665E+0000
  4.351155E+0000  6.316369E-0001
 -1.507558E+0000  4.999878E+0000
 -3.510523E+0000  1.150941E+0000
  4.743943E-0001 -3.774697E+0000
  6.024578E-0001 -2.899659E-0001
  1.699078E+0000  2.399460E+0000
 -2.260206E+0000 -6.996812E-0001
  2.378300E+0000 -4.832044E+0000
 -3.104939E-0001 -2.719259E+0000
  1.389674E+0000  1.039404E+0000
 -1.321874E+0000 -2.366008E+0000
 -2.869603E-0001  1.602847E-0002
  1.677491E+0000 -4.563893E-0001
 -1.690564E+0000 -7.352658E-0001
 -5.788347E-0001  1.086175E+0000
  1.120282E+0000 -6.547516E-0001
  6.877227E-0001 -3.048694E-0001
 -1.759924E-0001 -2.011513E+0000
  5.095616E-0002 -1.053184E+0000
  1.890766E+0000 -3.306882E-0001
 -1.643783E+0000  2.506141E+0000
  8.709347E-0001 -7.135375E-0001
 -1.930305E+0000 -2.625429E+0000
  8.212950E-0001 -8.110341E-0002
  2.459047E-0001  9.068486E-0001
 -1.648474E+0000 -2.722011E+0000
 -1.084371E+0000  9.823877E-0002
  2.809366E+0000 -1.665463E+0000
 -3.841536E+0000  5.409313E-0001
  1.077789E+0000 -3.990316E-0001
 -4.522853E-0001  3.581951E-0001
  6.442248E-0001  1.421779E+0000
  1.398391E+0000  5.701291E-0001
 -1.736241E+0000  8.151094E-0001
  1.605099E+0000  1.204213E+0000
  3.771735E-0001 -1.744952E+0000
 -1.184992E+0000  1.617383E-0001
  1.518182E+0000 -9.845088E-0001
 -1.318421E+0000  2.045268E+0000
 -3.229751E-0001 -8.420828E-0002
 -8.217200E-0001 -6.545746E-0001
 -1.774340E-0001  8.290421E-0001
  2.165506E+0000  2.142907E+0000
  2.584342E-0001  8.784984E-0001
  2.325049E-0001  1.589047E+0000
  2.538606E-0001  5.114553E-0001
 -1.645256E+0000  6.880111E-0001
 -4.671008E-0001 -1.012107E+0000
  1.997945E+0000 -7.271220E-0001
 -9.631303E-0001  7.882821E-0001
  9.728668E-0001 -9.109619E-0001
  3.001673E-0002  1.749766E+0000
 -1.559903E+0000 -1.115604E+0000
  8.926023E-0001 -3.477572E+0000
  1.143071E+0000  2.277401E+0000
 -2.638403E-0001  2.363858E+0000
 -3.631958E+0000  1.749643E+0000
  7.882328E-0001  2.803863E-0001
  2.771444E+0000 -1.350086E+0000
 -1.476041E+0000  1.294515E-0001
 -1.213442E+0000  4.540277E-0001
  3.170259E-0001 -1.881532E+0000
 -7.014109E-0001  1.704887E+0000
  1.416273E+0000  8.888912E-0001
 -2.629118E-0001 -2.394116E+0000
  1.792736E-0001 -1.230015E+0000
  2.388987E+0000 -4.437196E-0001
 -2.454392E+0000 -6.184028E-0001
 -2.811624E-0001 -8.448110E-0001
 -6.450019E-0001 -3.138609E+0000
  2.068078E+0000 -1.502101E+0000
  1.471279E+0000  2.879534E+0000
 -3.994985E+0000  8.327570E-0001
 -1.475600E+0000  5.545408E-0001
  3.637353E+0000 -2.974373E+0000
  1.454750E+0000  4.017283E+0000
 -1.244670E+0000  1.951936E+0000
 -2.022336E+0000 -1.798914E+0000
  2.537717E+0000 -2.564948E+0000
 -6.200543E-0001  4.036801E+0000
 -7.724394E-0001  2.608175E-0001
  2.898520E-0002 -1.420300E+0000
  2.654018E+0000 -2.188545E+0000
 -2.194227E+0000  2.154873E+0000
  1.445786E+0000  2.022388E-0002
 -3.226069E+0000  2.067472E+0000
  1.261138E+0000  4.975255E-0001
  2.791135E-0001 -6.118607E-0001
  1.906075E-0001  8.819782E-0001
  1.503212E+0000 -3.041668E+0000
 -3.463289E+0000  2.796209E+0000
  2.662591E+0000 -4.045007E+0000
 -1.546348E+0000  9.616185E-0001
  7.597317E-0001 -1.322372E+0000
  1.103854E+0000 -2.086776E-0002
 -1.414326E+0000  7.408876E-0001
  1.703942E+0000 -5.620286E-0001
 -2.757187E+0000 -3.493959E-0001
  5.950232E-0001 -1.315569E+0000
 -2.072909E-0002  1.367949E-0001
 -1.220706E+0000 -9.601223E-0001
 -1.222453E+0000 -3.584541E+0000
  1.493734E+0000 -1.005405E+0000
  1.446987E+0000  2.678910E+0000
 -2.193545E+0000 -2.069497E+0000
 -9.966373E-0001  1.491018E+0000
  1.493655E+0000 -8.761283E-0001
  1.321497E-0001  2.067411E+0000
  1.165792E+0000  8.877428E-0001
 -3.831992E+0000  2.457170E+0000
  1.327552E+0000 -2.446387E+0000
 -1.220387E+0000  1.771792E+0000
  1.851011E+0000 -2.587794E+0000
 -4.391260E-0001  1.990263E+0000
 -8.592119E-0001  1.246484E+0000
 -1.886145E+0000 -1.647094E+0000
  1.317916E+0000 -6.413315E-0002
  3.368673E+0000  2.025487E+0000
 -3.887672E+0000  2.193718E+0000
 -1.800642E+0000 -2.356224E+0000
  2.712092E+0000 -1.048278E+0000
  3.020716E+0000  4.179323E+0000
 -3.264682E+0000  5.691274E-0001
 -2.239757E-0001 -4.935321E+0000
  3.497650E+0000  2.050616E-0001
  1.816934E+0000  3.818697E+0000
 -2.820417E+0000  2.500552E+0000
 -2.332532E+0000 -4.378437E+0000
  2.394437E+0000 -1.843009E+0000
  1.574724E+0000  5.874905E+0000
 -3.728639E+0000  2.058928E+0000
 -3.040609E+0000 -3.714408E+0000
  2.628874E+0000  9.959400E-0001
  4.671944E-0001  3.732560E+0000
 -3.139515E+0000 -2.490243E+0000
 -2.425137E+0000 -1.022517E+0000
  3.366960E+0000 -4.935208E+0000
  1.430999E+0000  4.540662E+0000
 -9.263896E-0001  3.785321E+0000
 -1.468741E+0000 -3.331238E+0000
  3.786872E+0000 -4.031544E+0000
 -8.304593E-0001  5.031615E+0000
 -1.801716E+0000 -2.431598E-0002
 -7.830394E-0001 -3.699841E+0000
  4.846027E-0001 -6.753935E-0001
  4.983830E+0000  2.401436E+0000
 -4.593249E+0000  5.035535E+0000
  5.449094E-0002 -4.993403E-0001
 -2.962923E-0002 -2.938089E+0000
  1.429737E+0000  4.492171E+0000
 -1.421479E+0000  7.097874E-0001
 -3.284596E+0000 -6.798986E-0001
  3.374655E+0000 -3.951331E+0000
  4.002917E+0000  6.064301E-0001
 -3.914491E+0000  2.782922E+0000
 -3.391255E-0001 -3.128563E+0000
 -1.182080E-0001 -1.691826E-0001
  6.381237E-0001 -3.587104E-0001
 -1.480435E-0001 -7.185862E-0001
  1.973484E+0000 -1.114089E+0000
 -9.971930E-0002  8.967830E-0001
 -8.422653E-0002 -1.297545E-0001
  8.121933E-0001  1.553624E+0000
 -1.261422E+0000 -3.229152E+0000
  6.249382E-0001  1.653813E+0000
 -5.305607E-0001  1.544893E+0000
  5.598237E-0002 -1.406696E+0000
  1.895393E+0000  1.611737E+0000
 -1.778232E+0000  2.502765E+0000
 -3.253013E-0001 -1.377225E+0000
  1.184024E+0000  8.694923E-0002
  2.287394E-0001 -5.151080E-0001
 -2.334593E+0000 -1.506914E-0001
  2.341708E-0001  1.478549E+0000
  1.895741E+0000 -2.245467E+0000
 -1.472395E+0000  3.246351E-0001
 -2.058935E+0000 -2.656521E+0000
  2.687920E-0001 -6.630016E-0001
  3.421423E-0001 -3.039014E-0001
 -1.987399E+0000 -4.305805E-0001
  2.072214E+0000  6.665246E-0001
 -7.680351E-0001  5.578189E-0001
 -8.844776E-0001 -1.439884E+0000
  1.073486E+0000  4.186540E-0001
  3.762027E-0001 -2.795914E+0000
 -1.048075E+0000  1.211408E+0000
 -5.575546E-0001 -6.777648E-0001
 -1.122191E+0000 -2.379298E+0000
 -5.385611E-0002 -8.252695E-0001
  2.339798E+0000  4.128711E+0000
 -2.917620E+0000  2.190647E+0000
  8.214862E-0001 -4.987219E-0001
  6.476516E-0001 -3.848480E+0000
 -4.309675E-0002  1.709395E+0000
  7.417596E-0001  1.940954E+0000
 -1.439558E+0000 -8.824107E-0001
 -1.095511E+0000 -4.462219E-0001
  2.433101E+0000 -8.318324E-0001
 -2.696521E-0001 -8.771033E-0001
 -8.914892E-0001  7.426106E-0001
  1.187298E+0000 -9.824659E-0001
  2.483455E+0000  3.445371E-0002
  3.475883E-0001  2.499430E+0000
 -2.921044E+0000 -8.383830E-0002
 -6.725022E-0001 -8.915979E-0001
  1.185391E+0000  1.622920E+0000
  1.489191E+0000  5.755351E-0001
 -6.727794E-0001  1.371592E+0000
  3.400697E-0001 -1.342507E+0000
 -1.597270E+0000 -1.679222E-0002
  1.910702E+0000 -3.533145E+0000
  1.136917E+0000  6.177624E-0001
  1.845318E-0001  1.638275E-0001
 -9.226201E-0001 -5.931905E-0001
  1.268483E+0000 -1.923701E+0000
  7.359759E-0003 -1.523127E+0000
  1.562077E+0000 -2.172186E+0000
 -2.749888E+0000  2.678502E+0000
  2.090706E+0000 -4.137120E+0000
 -1.445270E-0001 -7.064286E-0002
  1.413609E-0001  1.014769E+0000
 -3.613222E+0000 -7.987152E-0001
  1.392900E+0000  7.109057E-0001
 -1.082924E+0000 -3.036156E-0001
 -1.429388E+0000  8.249924E-0001
  4.631160E-0001 -9.257748E-0001
  2.177164E+0000 -1.801580E+0000
  8.479590E-0001 -1.089740E+0000
 -2.178056E+0000  1.395686E+0000
 -9.667415E-0001 -1.548384E+0000
  6.398260E-0001 -9.646198E-0001
  5.746668E-0001  2.291440E+0000
 -3.327671E+0000 -5.040326E-0001
  2.466542E-0001 -1.005419E+0000
  3.128972E+0000 -7.733246E-0002
 -1.883333E+0000  3.997101E+0000
 -4.284482E+0000 -1.848318E+0000
  1.930278E+0000 -3.102983E+0000
  2.038633E+0000  6.400170E-0001
 -3.281653E+0000  2.632994E+0000
  5.504579E-0001 -4.686852E+0000
  6.367633E-0001 -1.765444E+0000
  3.157934E+0000  1.936183E+0000
  4.188019E-0001 -8.135561E-0002
 -3.105062E+0000 -1.886465E+0000
  1.171488E+0000 -3.457853E-0001
  3.737678E+0000  2.375577E+0000
 -3.301356E+0000  3.168786E+0000
 -2.645043E+0000 -1.249763E+0000
  1.128960E+0000 -3.333022E+0000
  1.704052E+0000  1.391079E+0000
 -6.651468E-0001  8.664179E-0001
 -1.687550E+0000 -6.112123E-0001
  1.712359E+0000 -2.809924E+0000
 -3.368483E+0000  3.423317E+0000
  1.542838E+0000  2.366481E-0001
 -3.245876E+0000  8.304634E-0001
  1.769624E+0000 -1.126978E+0000
  2.148335E+0000  2.824848E+0000
 -3.182565E+0000  2.461555E-0001
  1.015811E+0000 -2.268955E+0000
 -1.226066E-0001 -2.614441E+0000
  5.078205E+0000 -3.876307E-0001
 -6.100155E-0001  5.147921E+0000
 -2.864585E+0000 -4.014700E+0000
  1.286342E+0000 -1.409589E+0000
  7.844495E-0001  1.898875E+0000
 -4.408173E-0001  3.162647E+0000
  1.114569E-0001 -7.008708E-0001
 -6.250276E-0001 -1.998088E+0000
  2.516593E+0000 -1.194809E+0000
  5.979524E-0001  2.186448E+0000
 -2.675736E-0001 -1.537078E+0000
 -6.486960E-0001  5.535156E-0001
  7.133512E-0001  4.979851E-0001
  3.552303E-0001 -9.828400E-0001
 -2.753259E+0000  3.772858E-0001
  1.534218E+0000 -4.060468E+0000
 -4.008270E-0001  7.333681E-0001
  4.261837E-0001 -2.988475E+0000
 -1.451533E+0000  3.165519E+0000
  2.617380E+0000 -3.160528E+0000
 -1.012995E-0001 -6.051719E-0001
  4.838534E-0001 -1.520337E+0000
  1.335541E+0000  1.819469E+0000
 -1.276227E+0000 -2.176186E+0000
 -1.806559E+0000 -3.699943E+0000
  1.696346E+0000 -1.668375E+0000
  3.942996E+0000  1.624168E+0000
 -2.266400E+0000  5.649531E+0000
 -2.655350E+0000 -4.673735E+0000
  2.790064E+0000 -3.573225E+0000
  4.163708E+0000  1.012972E+0000
 -1.004176E+0000  4.723512E+0000
 -4.472464E+0000  3.782297E-0002
  1.794507E+0000 -1.859073E+0000
  3.195180E+0000  2.127831E+0000
 -1.763026E+0000  3.098656E+0000
 -2.620768E+0000 -2.146520E+0000
  2.190414E+0000 -3.924781E+0000
  3.531782E+0000  1.437048E+0000
  6.127927E-0001  2.937368E+0000
 -3.987383E+0000 -2.766748E+0000
  1.500387E+0000  3.740760E-0001
  6.454454E-0001  6.714061E-0001
  5.875048E-0001 -1.521653E+0000
 -6.089098E-0001  8.426937E-0001
  2.229642E+0000  3.219028E+0000
 -2.665880E+0000  7.172532E-0002
  7.140694E-0001 -2.644736E+0000
  6.058728E-0001  9.471100E-0001
  2.408691E+0000  1.876454E+0000
 -1.147339E+0000  3.484293E+0000
 -1.932504E+0000 -2.651510E+0000
 -4.016609E-0001 -1.626882E+0000
  3.331469E+0000  8.054069E-0001
 -4.669070E+0000  2.317951E+0000
 -1.539817E+0000 -3.754890E+0000
  2.207108E+0000 -1.932915E+0000
  3.900397E+0000  2.445901E+0000
 -2.710470E+0000  3.618973E+0000
 -3.097038E+0000 -3.286847E+0000
  3.389159E+0000 -5.255400E+0000
  1.062055E+0000 -1.721561E+0000
  2.954500E-0001  4.674870E+0000
 -2.405578E+0000 -6.130229E-0001
 -2.470809E+0000 -2.235963E+0000
  1.335480E+0000 -2.161868E+0000
  2.288639E-0001  3.562614E+0000
 -2.259475E+0000 -8.433982E-0001
  3.267001E-0001 -4.268588E+0000
  3.922906E+0000  2.020723E+0000
 -5.358725E-0001  3.772775E+0000
 -4.116949E+0000  1.161861E-0001
  5.784930E-0001 -2.302137E+0000
  3.151981E+0000 -2.509926E-0001
  1.556146E+0000  3.200347E+0000
 -1.481594E+0000  1.029594E+0000
 -1.191410E+0000 -4.148726E-0001
 -7.505438E-0002 -3.076231E+0000
  6.904993E-0001  1.507655E-0001
  2.147256E+0000  4.245793E-0001
 -2.950523E+0000  2.292528E+0000
  1.571987E-0001 -6.838822E-0001
  2.628266E+0000  1.789597E+0000
 -1.512429E+0000  3.024909E+0000
 -1.837863E+0000 -1.715207E+0000
  7.483789E-0001 -1.441796E-0001
  1.468833E+0000  2.522512E+0000
 -1.002856E+0000 -5.063467E-0001
 -3.207444E-0001 -1.827145E+0000
  1.101448E-0001 -6.924998E-0001
  1.031237E+0000  2.263066E+0000
 -1.376339E-0001  5.122988E-0001
  1.333171E+0000  3.117012E-0001
 -1.557974E+0000  4.226521E-0001
 -1.863798E+0000 -1.171785E+0000
  1.139923E+0000 -1.005248E+0000
 -1.168621E+0000 -7.015208E-0002
  2.427957E-0001  8.251047E-0001
 -1.662537E+0000 -6.328668E-0002
 -1.385910E+0000 -3.110861E-0001
  1.675591E+0000 -1.421837E+0000
 -1.332275E+0000  3.838047E+0000
 -1.445464E-0001  1.834186E+0000
  6.305406E-0001 -2.180723E+0000
  1.468053E-0001 -1.589574E+0000
  2.525283E+0000 -1.300562E+0000
 -6.625265E-0001  2.073238E+0000
 -2.666460E+0000  4.054028E-0001
  1.311062E+0000 -1.568804E+0000
  2.604824E+0000  9.244298E-0001
 -2.117903E+0000  1.457524E+0000
 -1.364485E+0000 -1.388099E+0000
 -8.936215E-0001 -2.147761E+0000
  2.069543E+0000 -6.120645E-0001
 -7.809384E-0001  1.717414E+0000
 -6.993052E-0001  2.103528E+0000
 -1.968772E-0001 -2.983529E+0000
 -3.047826E-0001  2.189675E+0000
  1.807121E+0000 -1.227009E+0000
  1.189092E+0000 -1.794151E+0000
 -1.628427E+0000  3.073468E+0000
  2.284759E-0001 -3.316148E+0000
  8.589873E-0001 -1.004846E+0000
  1.362189E+0000  3.883492E-0001
 -1.492731E+0000  2.647816E-0001
 -1.399666E+0000 -1.178652E+0000
  1.724319E+0000 -8.894770E-0001
  2.615466E+0000  2.764941E-0001
 -1.490361E+0000 -3.472637E-0001
 -4.952888E-0001 -2.488178E+0000
  3.789077E+0000 -2.720891E-0001
 -1.200604E+0000  5.829490E+0000
 -2.164390E+0000 -2.008751E+0000
 -1.655812E+0000  1.291280E+0000
  2.975965E+0000  1.581582E-0001
 -1.524499E+0000  1.431939E+0000
 -1.579641E+0000  3.458332E-0001
 -9.731069E-0001 -1.663648E+0000
  3.050364E+0000  4.407448E+0000
 -1.888147E+0000  1.186680E+0000
 -3.584060E+0000  3.027503E-0002
  1.276287E+0000 -2.666882E+0000
 -2.093138E-0001 -8.221724E-0001
  4.194094E-0001 -1.038853E+0000
 -1.273599E-0001  1.087843E+0000
 -3.580208E-0001  6.162449E-0001
 -2.388575E+0000  1.801006E+0000
  2.362316E+0000 -3.092288E+0000
 -5.511222E-0001 -1.015907E+0000
  7.869119E-0001 -2.026182E+0000
 -2.302301E+0000  6.261119E-0001
  1.510565E+0000  1.365722E+0000
 -5.790319E-0001  2.136641E+0000
 -8.588658E-0001 -4.012484E-0001
 -1.937377E+0000  5.865402E-0001
 -9.662413E-0001 -2.627819E+0000
  3.747048E-0001 -1.952137E+0000
 -6.211131E-0001 -7.574429E-0001
  2.284226E-0001 -1.833628E+0000
  5.955006E-0001  3.304444E+0000
 -1.195731E-0001  3.083825E-0001
 -1.784179E+0000  1.469316E+0000
  2.744311E+0000 -1.260198E+0000
 -1.320693E-0001  3.778779E+0000
  1.209592E+0000  1.057554E+0000
 -6.127130E-0001 -8.286297E-0001
 -3.586376E-0002 -1.693686E+0000
  4.513178E-0001 -5.791125E+0000
  3.088206E+0000  3.225678E-0001
 -7.690643E-0001  3.102659E+0000
 -4.486727E+0000 -1.196175E+0000
  1.077753E+0000 -2.207312E+0000
  3.139520E+0000 -2.367905E+0000
 -2.488239E+0000  4.249173E-0001
  6.539989E-0001  1.837991E-0001
 -6.701771E-0001 -7.444230E-0001
  2.801482E+0000 -1.376604E+0000
  7.142389E-0001  2.325612E+0000
 -1.211389E+0000 -5.792359E-0001
 -2.179650E+0000 -7.247320E-0001
  1.781390E+0000 -2.310552E+0000
  2.136652E+0000  1.319722E+0000
  3.421937E-0001 -3.745210E-0001
 -2.626059E+0000 -3.972580E+0000
  8.759153E-0001 -2.364664E+0000
 -2.989158E-0001  1.870879E+0000
 -1.198381E-0001  3.659603E+0000
 -2.421449E-0001  1.591206E+0000
 -3.470205E+0000 -9.042534E-0001
  2.031057E+0000 -3.213421E-0001
  1.005532E+0000  2.612193E+0000
 -1.458887E+0000  9.996208E-0001
 -1.415440E+0000 -1.893923E+0000
  1.615412E+0000 -2.341103E+0000
 -9.594795E-0001  6.268564E+0000
  6.156234E-0001  8.989896E-0001
 -5.731015E+0000 -1.387689E+0000
  3.186328E+0000 -4.522302E+0000
  3.912680E+0000  1.546216E+0000
 -1.772548E+0000  3.698289E+0000
 -1.413291E+0000 -2.758366E+0000
 -1.640034E-0001 -3.108614E+0000
  1.958871E+0000 -1.075578E+0000
 -2.000569E+0000  2.033652E+0000
  1.939914E+0000 -1.412116E+0000
 -6.083197E-0001 -2.698524E+0000
  5.527428E-0001  7.046503E-0002
 -6.386636E-0002  3.696054E-0001
 -1.404396E+0000  1.362388E+0000
 -2.372445E-0002  4.896065E-0001
 -7.094954E-0001  2.084666E+0000
 -4.129064E-0001 -7.943231E-0001
  9.500966E-0001 -4.553652E-0001
 -5.131113E-0001 -2.349962E+0000
  7.055022E-0001 -2.719429E+0000
  5.086812E-0001 -3.007931E+0000
  1.186692E+0000  2.114308E+0000
  2.814672E-0001 -8.426034E-0001
 -2.866900E+0000 -6.607450E-0001
 -4.983240E-0001 -3.521349E+0000
  3.249451E+0000  4.938939E-0001
 -2.745325E+0000  3.228620E+0000
 -1.139881E+0000  1.417542E-0002
  1.151318E+0000 -7.733552E-0001
  8.982786E-0001  2.422557E+0000
  1.003329E+0000 -4.347820E-0002
 -2.659261E+0000  8.602299E-0002
  1.807334E+0000  5.469859E-0001
 -1.545201E-0001  1.558571E+0000
  3.891629E-0001 -1.852121E+0000
 -7.594119E-0001  1.036214E+0000
  2.131864E+0000  2.043622E+0000
 -2.797196E+0000 -2.730838E+0000
  1.592382E+0000 -2.575000E+0000
  2.621603E+0000 -1.805873E+0000
  8.323382E-0001  2.067550E+0000
 -2.950398E+0000  5.172951E-0001
 -1.171567E+0000 -3.732897E+0000
  2.110818E+0000  8.767124E-0001
  1.664246E+0000  4.958569E+0000
 -3.624322E+0000 -1.315590E+0000
  6.036533E-0001  4.188959E-0001
  2.873581E+0000  1.067367E+0000
 -1.662450E+0000  1.098452E+0000
 -6.475921E-0002 -1.319274E+0000
 -8.181016E-0001  1.604506E+0000
  2.617226E+0000  9.836083E-0001
 -2.901664E+0000  1.719379E+0000
 -1.124986E+0000 -2.004748E+0000
  2.826226E+0000  1.579507E+0000
 -7.348380E-0001  2.289393E+0000
 -1.314073E+0000 -1.819946E+0000
  4.633818E-0001 -8.693381E-0001
  1.064766E+0000  1.199451E+0000
 -2.216742E+0000  2.100269E+0000
 -5.124858E-0001 -3.922345E+0000
  1.223382E+0000 -2.867267E+0000
  2.445498E+0000 -7.618078E-0001
 -1.216933E+0000  2.620933E+0000
 -7.631903E-0001 -2.111215E+0000
  1.737908E+0000 -1.484795E+0000
  1.970528E+0000  4.940329E-0001
 -1.876344E+0000  2.499082E+0000
  5.854297E-0001 -2.504009E+0000
 -3.788326E-0001 -2.454574E+0000
  3.965449E-0001 -8.205915E-0001
  2.174305E+0000  6.528966E-0001
 -3.382659E-0001  2.087842E+0000
 -2.040973E+0000 -5.653403E-0001
 -5.629591E-0001 -3.811614E+0000
 -2.123513E-0003  3.098996E-0001
  1.934545E+0000  3.467433E+0000
  3.035814E-0001  2.993060E+0000
 -3.391923E+0000 -9.272087E-0001
  5.179812E-0001 -4.117842E+0000
  3.167938E+0000 -3.890859E-0001
  4.352738E-0003  5.815669E+0000
  7.653596E-0001  2.793295E-0001
 -2.986778E+0000 -1.133421E+0000
  2.856711E+0000  4.793090E-0002
  3.457370E+0000  3.589141E+0000
 -3.665289E+0000  3.310288E+0000
 -1.861891E+0000  7.860875E-0001
  2.353149E+0000 -3.625845E+0000
  7.500692E-0001  2.503755E+0000
 -1.366783E+0000  2.372490E+0000
 -2.247385E+0000 -5.051059E+0000
 -1.149503E+0000 -3.955440E+0000
  3.891385E+0000  1.248561E+0000
  3.546934E-0001  7.222919E-0001
 -3.332729E+0000  5.164629E-0001
  2.507470E+0000 -2.225023E+0000
 -8.024964E-0001 -6.004599E-0001
  2.210540E+0000  1.448077E+0000
  1.483129E+0000  1.057592E+0000
 -2.755976E+0000 -9.584013E-0001
 -5.316061E-0001 -4.799515E+0000
  5.231903E+0000 -2.061448E-0001
 -1.088409E+0000  6.461800E+0000
 -3.523021E+0000  2.551275E+0000
  7.702420E-0002 -2.341998E+0000
  1.565756E+0000 -1.527603E+0000
  1.195647E+0000  4.478016E+0000
 -2.895762E+0000  3.763967E+0000
 -2.726475E+0000 -3.978032E-0001
  1.478305E+0000 -3.981376E+0000
  1.620293E+0000  3.903786E-0001
 -1.608511E+0000  2.414372E+0000
 -3.836494E+0000  9.254184E-0001
 -4.686165E-0001 -3.700952E+0000
 -7.951654E-0001  3.689932E-0001
  1.184032E+0000  3.459972E+0000
 -3.040616E+0000  1.070707E-0001
 -2.473673E+0000 -3.457229E-0001
  2.537749E+0000 -3.761991E+0000
  7.923477E-0001  1.406084E+0000
 -7.257935E-0001  1.870641E+0000
 -2.690778E-0002  2.211631E-0001
  1.242239E+0000 -8.720376E-0001
 -1.749102E+0000  2.607594E+0000
  8.264871E-0001 -1.744451E+0000
 -1.514764E+0000  6.843156E-0001
  3.073345E-0002  1.093904E+0000
 -5.100274E-0001  3.858865E-0001
 -2.398372E+0000  5.800123E-0001
  3.588860E-0001 -6.617573E-0002
 -3.375373E-0004  3.601572E-0001
 -1.880645E-0001 -1.357978E+0000
  2.134856E+0000 -2.798400E+0000
  4.169121E-0001  9.501771E-0001
 -8.352314E-0001  2.000620E+0000
 -3.305154E+0000  4.676254E-0001
  1.188010E+0000 -2.635334E+0000
 -8.079765E-0001  6.265311E-0001
  2.328754E-0001 -9.604457E-0001
 -1.909980E+0000 -6.484289E-0001
  7.674235E-0001  1.806465E-0001
  2.231052E-0002  5.315180E+0000
 -1.631053E+0000  7.018356E-0001
 -9.920288E-0001 -1.110600E+0000
  1.875685E+0000 -2.512514E+0000
  1.595681E+0000  5.096157E-0001
  5.651073E-0002 -2.504398E+0000
 -1.665658E+0000  1.423995E+0000
  1.419068E-0001 -1.023609E+0000
 -8.814279E-0001 -3.605175E+0000
  1.177506E+0000  2.651343E+0000
  1.310415E+0000  1.278517E+0000
 -2.106553E+0000 -2.266115E-0001
  1.034583E+0000 -2.214401E+0000
 -1.004438E+0000  2.439507E+0000
  1.325698E+0000  2.745754E+0000
 -4.173427E+0000 -4.236583E+0000
  1.754092E+0000 -2.530597E+0000
  2.650375E+0000 -1.034105E+0000
  1.498531E+0000  2.475454E+0000
 -1.591350E+0000  1.698886E+0000
 -2.997153E+0000 -2.081880E+0000
  2.764392E+0000 -4.221199E+0000
  1.731245E+0000  2.694307E+0000
 -3.436225E+0000  2.431750E+0000
 -1.537695E+0000 -7.551049E+0000
  3.238592E+0000 -5.354437E-0001
  3.290742E+0000  4.341752E+0000
 -3.518180E+0000  2.769656E+0000
 -5.530573E-0001 -6.077780E+0000
  9.959651E-0001 -6.258040E-0001
  4.164216E+0000  2.567784E+0000
 -5.885856E+0000  1.539940E+0000
  1.360907E+0000 -5.412611E+0000
  2.690805E+0000  2.128729E+0000
  1.985233E+0000  1.923182E+0000
 -4.248849E+0000  7.622176E-0001
 -4.042166E-0001 -4.864611E+0000
  3.261223E+0000 -2.393424E+0000
  4.373860E+0000  4.486854E+0000
 -4.282721E+0000  3.813424E+0000
 -3.516956E+0000 -3.600872E+0000
  5.449521E+0000 -3.022414E+0000
 -1.088113E-0001  6.229153E+0000
 -2.607575E+0000  2.312070E+0000
 -3.340240E+0000 -7.101514E-0001
  3.595724E+0000 -2.658929E+0000
 -1.739902E+0000  1.815287E+0000
 -1.829848E-0002 -2.769377E+0000
 -5.043434E-0001 -4.879563E+0000
  2.933170E+0000 -2.578668E+0000
  1.072298E+0000  3.957166E+0000
 -1.125272E+0000  4.859506E+0000
 -3.525705E+0000 -3.472694E+0000
  1.490142E+0000 -2.326539E+0000
  2.820592E+0000  3.811433E+0000
 -1.061065E+0000  1.159340E+0000
 -5.170206E+0000 -2.069567E+0000
  4.279688E+0000 -7.009345E+0000
  2.825995E+0000  3.312935E+0000
 -8.968499E-0001  5.909193E+0000
 -2.434353E+0000 -3.494639E+0000
 -1.461653E-0001 -4.898469E+0000
  3.163918E+0000 -7.024936E-0001
  1.379906E+0000  5.629290E+0000
 -1.524314E+0000  2.999648E-0001
  2.648481E-0001 -2.124653E+0000
  6.158293E+0000 -8.405255E-0001
 -2.692474E+0000  5.048480E+0000
 -4.659409E+0000 -2.547238E+0000
  1.082162E+0000 -3.699604E-0001
  1.700958E+0000  3.286547E+0000
  1.734458E+0000 -2.047682E-0001
 -4.742098E+0000 -1.209805E+0000
  2.653844E+0000 -4.139594E+0000
 -1.001714E+0000  1.796761E+0000
  1.233554E+0000  9.645608E-0001
 -3.271403E+0000  2.645072E-0001
 -1.426020E+0000 -1.765025E+0000
  1.917894E+0000 -2.337931E+0000
 -1.706913E-0001  2.194995E+0000
 -1.235265E+0000 -1.150904E-0001
 -1.053613E+0000  1.657249E-0001
  2.673491E+0000 -6.594049E-0001
  7.132580E-0001 -2.595371E+0000
  1.514771E+0000  1.701674E+0000
  6.668646E-0002  3.341637E-0001
 -2.722812E+0000 -7.400801E-0001
  1.714545E+0000 -1.346274E+0000
  5.865337E-0001  1.698427E+0000
 -4.454931E-0001 -2.533062E+0000
  1.130797E+0000 -8.242096E-0001
  5.817555E-0001  2.984214E+0000
 -3.638436E+0000 -1.188346E+0000
  1.051382E+0000 -1.895470E+0000
  1.084148E+0000  1.258404E+0000
  5.827313E-0001  5.739935E-0001
 -8.441538E-0001  1.415912E+0000
 -2.043774E+0000 -1.320865E+0000
  1.376864E+0000 -1.786948E+0000
 -1.221634E+0000  9.397010E-0001
  2.855088E+0000  2.839273E-0001
 -1.340910E+0000 -1.765577E+0000
  1.779717E-0002  8.282151E-0001
 -5.648745E-0001  3.707333E-0001
  1.618799E+0000 -2.427257E-0001
  1.531423E-0001  2.594646E+0000
 -2.788239E-0001 -6.614780E-0001
 -2.531501E-0001  7.995249E-0001
  1.714271E+0000  2.779000E-0001
 -1.807207E+0000  3.065357E+0000
  1.977222E-0001 -4.215582E-0001
 -1.961835E+0000  7.768296E-0001
  2.452503E+0000  2.839038E+0000
  2.289696E-0001 -5.204164E-0001
 -3.507975E+0000 -2.242656E+0000
  2.664162E+0000 -1.901068E+0000
  1.077396E+0000  4.247405E+0000
 -3.446917E+0000  1.445908E+0000
  5.048848E-0001 -1.473421E+0000
  2.020670E+0000 -1.823916E+0000
 -3.789683E-0001  3.747835E+0000
 -1.572370E+0000  7.961174E-0001
 -1.793108E+0000 -2.817383E-0001
  8.813808E-0001  1.125016E+0000
 -7.935548E-0001  8.615718E-0001
  2.361778E+0000 -6.002119E-0001
 -2.463969E+0000  1.405826E+0000
  2.883009E+0000 -5.648754E+0000
 -1.192837E+0000  4.107536E+0000
  2.130477E+0000  4.436007E+0000
 -3.983997E+0000  1.178941E+0000
  1.503536E+0000 -1.798908E+0000
 -1.116369E+0000  2.475227E+0000
  2.437669E+0000  2.768707E-0001
 -2.891013E+0000  7.341945E-0002
  1.737166E+0000 -3.555161E+0000
  3.056953E+0000  5.493618E-0001
 -2.099252E+0000  2.867553E+0000
 -8.638824E-0001  6.171090E-0001
 -5.138636E-0001 -1.735402E+0000
  2.443112E+0000 -9.897820E-0001
 -4.144426E-0001  3.231112E+0000
 -3.582333E+0000  3.641964E+0000
 -8.690688E-0001 -3.494948E+0000
  5.683498E-0001 -1.727077E+0000
  1.175992E+0000  1.906533E+0000
 -1.734137E+0000 -6.628464E-0001
 -3.956722E+0000 -5.262170E-0001
  2.153530E+0000 -2.036238E+0000
  1.419859E+0000  2.504776E+0000
 -8.957938E-0002  3.332297E+0000
 -4.915210E-0001 -1.228390E-0003
  2.107800E-0001 -1.894877E+0000
  3.574429E+0000 -8.765896E-0001
 -2.861707E-0002  5.795356E+0000
 -1.432860E+0000  1.232571E+0000
 -2.341907E+0000 -3.515952E+0000
  3.111114E+0000 -1.747751E+0000
  1.566910E+0000  2.190683E+0000
 -2.328158E+0000  2.204919E+0000
 -1.295681E+0000  5.613874E-0001
 -1.680672E+0000  1.127553E-0001
  2.733891E+0000 -1.830038E-0001
 -6.273857E-0001  4.722143E-0001
 -2.720926E+0000  1.474895E+0000
  5.021458E-0001 -3.680534E+0000
  1.854468E+0000  2.343734E+0000
 -1.801492E+0000  4.033600E+0000
 -4.163570E+0000 -2.654011E+0000
  2.897412E+0000 -5.477010E+0000
  3.006770E+0000  2.719021E+0000
 -7.177670E-0001  3.257175E+0000
 -1.995587E+0000 -1.627874E+0000
  2.064713E+0000 -1.013561E+0000
  7.082848E-0002  1.823414E-0001
 -5.845611E-0001 -5.099428E-0001
  1.482017E-0001 -1.146101E+0000
 -5.895336E-0001  1.592880E-0001
  2.448555E+0000 -2.090840E+0000
 -5.717613E-0001  3.142038E-0001
  6.118117E-0001 -1.335302E+0000
  3.441325E-0001  1.339521E+0000
  2.917440E+0000  4.491980E-0001
 -1.690363E+0000 -4.566427E-0002
 -3.196352E+0000 -1.560721E+0000
  2.525429E+0000 -2.526121E+0000
  2.731531E-0001  4.119921E+0000
 -8.642963E-0001  3.056445E+0000
 -2.034766E+0000 -1.650882E+0000
  2.922144E+0000 -2.494653E+0000
  1.391436E+0000  1.399755E+0000
 -3.427947E+0000  1.903434E+0000
  8.132946E-0001 -4.870840E+0000
  9.944782E-0001 -5.758315E-0001
  2.495286E+0000  1.977469E+0000
 -3.903504E+0000  3.901388E+0000
 -1.588632E+0000 -4.374876E+0000
 -1.400885E-0001  2.443626E-0001
  3.269313E+0000  2.430090E+0000
 -1.767069E+0000  3.085715E+0000
 -1.942399E+0000 -4.955492E-0001
  8.430063E-0001 -7.871050E-0001
  1.884514E+0000  1.933554E+0000
 -2.512069E-0001  1.592511E+0000
 -9.429767E-0001 -5.277163E-0001
 -8.039375E-0001 -1.095808E+0000
  2.229387E+0000 -1.859375E+0000
  2.633580E-0001  1.719646E+0000
 -6.560119E-0001 -1.465580E+0000
 -1.274226E+0000 -2.020902E+0000
  2.539411E+0000  3.117298E+0000
 -3.432348E+0000  4.560793E-0001
 -1.769006E+0000 -1.480396E+0000
  1.340559E+0000 -2.186129E+0000
  2.443757E+0000  3.611612E-0001
 -1.198979E+0000  5.550945E+0000
  2.356867E-0001 -1.315766E+0000
 -8.083904E-0001 -1.640281E+0000
  2.333753E+0000 -1.470800E-0001
 -1.445398E-0001 -2.555494E-0001
 -1.213060E+0000  1.398138E-0001
  2.182728E+0000 -2.162050E+0000
 -2.499080E-0001  1.600232E+0000
 -3.254386E-0001  2.452002E+0000
  1.358552E-0001 -2.004682E+0000
 -2.532450E-0001  1.647250E+0000
 -1.002911E+0000  2.315910E+0000
  4.464790E-0001  3.460072E-0001
 -2.292728E+0000 -3.314768E-0001
 -6.789706E-0002 -3.336894E+0000
  2.008488E+0000  4.637079E+0000
  6.064137E-0001 -1.586060E-0001
 -4.828819E+0000  6.849624E-0001
 -9.966125E-0001 -3.246302E+0000
  6.206206E+0000 -1.019132E-0001
  9.017449E-0001  1.444967E+0000
 -8.141991E-0001 -5.208525E-0001
 -2.027421E+0000 -3.564412E+0000
  2.350117E+0000 -2.335922E-0002
 -7.577418E-0002 -2.667955E-0001
 -1.931705E+0000 -2.519610E+0000
  9.028484E-0001 -1.016973E+0000
 -9.474822E-0001  8.462170E-0001
  1.948999E+0000  2.937655E+0000
 -8.343235E-0001  4.163529E-0001
 -2.630015E+0000 -3.030034E+0000
  1.859305E+0000 -1.736983E+0000
 -3.318760E-0001  7.429505E-0001
  6.726206E-0001  9.086877E-0001
 -2.185737E+0000 -1.428239E+0000
  2.462136E+0000 -2.459431E+0000
  7.102825E-0001  4.770887E-0001
  9.540987E-0001  3.417677E+0000
 -1.501528E+0000  9.125906E-0001
 -4.857071E-0001 -8.477146E-0001
  1.183875E+0000 -5.182746E-0001
  1.313081E-0001  8.437096E-0001
 -1.113447E+0000  9.115904E-0001
 -1.453813E+0000 -2.094455E+0000
  2.298712E+0000 -3.563154E+0000
  9.532381E-0002  3.667934E+0000
 -1.698574E+0000  2.271366E+0000
 -3.495706E+0000 -2.762177E+0000
  4.779713E+0000 -3.524211E+0000
  3.714956E+0000  2.637124E+0000
 -2.862850E+0000  2.568870E+0000
 -1.918796E+0000 -3.533359E+0000
  1.680454E-0001 -2.468330E+0000
  3.679934E+0000 -8.718299E-0001
 -2.583960E+0000  3.291079E+0000
 -1.907945E+0000 -3.062772E+0000
  5.650658E-0001  2.176983E-0001
  2.183465E+0000  1.473898E+0000
 -1.286384E+0000  4.233812E-0001
 -6.845601E-0001 -3.837537E+0000
  3.680291E+0000 -2.773894E+0000
 -6.296418E-0001  2.745414E+0000
 -3.337459E+0000  2.979744E+0000
 -8.185764E-0001 -1.841949E+0000
  2.621629E+0000  1.299839E+0000
  7.494224E-0001  3.482023E+0000
 -3.588019E-0001  2.618304E-0001
 -2.314473E+0000 -1.179751E+0000
  2.717637E+0000 -3.358777E+0000
  1.376099E+0000  1.296983E+0000
 -2.993854E+0000  2.007216E-0001
 -1.861158E+0000 -2.703107E+0000
  2.437371E+0000 -1.399447E+0000
  1.488342E+0000  1.658925E+0000
 -2.442917E+0000  1.844448E+0000
 -2.550204E+0000 -4.529750E+0000
  2.622464E+0000 -2.716856E+0000
  1.810300E+0000  9.425256E-0001
 -1.497682E+0000  1.851747E+0000
 -3.018387E-0001 -4.338735E+0000
  7.853717E-0002 -1.967685E+0000
  2.246142E-0001  5.216332E+0000
 -3.543037E+0000  1.499333E-0001
 -4.845290E-0001 -1.905458E-0001
 -9.479095E-0001  1.328119E+0000
  6.783061E-0001  1.556903E+0000
 -2.318418E+0000 -2.812022E+0000
 -6.422029E-0001 -8.027857E-0001
  1.189317E+0000  8.469965E-0001
 -2.889396E+0000  3.676854E+0000
 -1.600311E+0000 -1.620998E+0000
  1.206750E+0000  1.616271E+0000
 -3.833624E-0001  3.222014E+0000
 -9.951424E-0001  1.307832E+0000
  9.218404E-0001 -2.977323E+0000
  8.006258E-0001  8.532544E-0001
 -1.835356E-0002  1.990452E+0000
 -2.470026E+0000  6.461767E-0001
  3.121952E-0001 -5.769988E+0000
  3.362702E+0000  1.292623E+0000
 -1.757752E-0001  4.287800E+0000
 -2.576651E+0000  4.682364E-0001
  1.765197E+0000 -1.294452E+0000
  1.480175E+0000  1.548570E+0000
 -8.230864E-0001  8.500768E-0001
 -3.372914E+0000 -1.968679E+0000
  3.323860E+0000 -5.076627E+0000
  8.422573E-0001  5.162165E+0000
  1.858376E-0001 -5.010417E-0001
 -2.023547E+0000 -2.672851E+0000
  2.429617E+0000  8.330115E-0001
  1.713072E+0000  1.632454E+0000
 -8.747463E-0001 -1.732569E-0001
 -1.178383E+0000 -1.420681E-0001
  1.372198E+0000 -3.215565E+0000
  1.729379E+0000  1.234582E+0000
 -1.599247E+0000  2.244665E+0000
  8.649791E-0001 -1.401243E+0000
 -1.233279E+0000 -2.572669E-0001
  1.187569E+0000  2.630876E+0000
  1.018879E+0000  1.651715E-0002
 -1.255350E+0000  6.881837E-0001
  2.401714E+0000  1.333578E+0000
 -1.073137E-0001 -4.319296E-0001
 -1.454282E+0000 -6.239992E-0001
  3.714295E+0000  1.371987E+0000
 -1.173468E+0000  1.188843E+0000
 -4.187435E+0000  1.089417E+0000
  1.025402E+0000 -3.729405E+0000
  3.885813E-0001  1.068251E+0000
  2.116307E+0000  1.911972E-0001
 -1.991518E+0000 -9.791729E-0001
 -3.741333E-0001  7.329255E-0001
  1.812980E+0000  8.909858E-0001
 -1.197078E+0000  2.325099E+0000
 -7.698175E-0001  2.329924E+0000
 -1.795365E-0001 -1.031641E+0000
 -1.104522E+0000 -1.388762E+0000
 -4.445383E-0001  1.364872E+0000
  1.398984E+0000  1.744064E+0000
 -4.455408E+0000  1.318260E+0000
  2.114012E+0000  1.220022E-0001
  1.255921E+0000 -2.333073E+0000
  1.000648E+0000  4.370402E-0001
  1.854030E+0000 -1.018476E+0000
 -3.507771E+0000 -5.573877E-0001
  1.571807E+0000 -3.979655E+0000
  1.174155E+0000 -1.331005E+0000
 -1.655396E+0000  3.661934E+0000
  1.224347E+0000 -7.238457E-0001
 -5.510147E-0002  2.043438E+0000
  2.280321E+0000  1.708382E+0000
 -6.402824E-0001  2.077852E+0000
 -7.695559E-0001 -2.622697E+0000
  3.592599E+0000 -2.128407E+0000
 -1.306026E+0000  1.486825E+0000
 -1.742756E+0000  9.528517E-0001
  1.050679E+0000 -8.259080E-0001
 -1.748262E-0001  1.097027E+0000
  8.502387E-0001  1.301373E+0000
 -3.036653E+0000 -3.598909E-0001
  1.688664E+0000 -1.008867E+0000
  1.260605E+0000  1.139356E+0000
  1.107749E+0000  2.590353E+0000
 -2.560764E+0000 -1.865548E+0000
  2.071881E+0000 -3.128520E+0000
  1.740494E+0000  1.063210E+0000
  1.293112E+0000  3.815368E+0000
 -4.584080E+0000  3.801955E-0001
 -2.055061E-0001 -6.589639E+0000
  2.142443E+0000 -1.035193E+0000
  3.262075E+0000  4.682022E+0000
 -3.967767E+0000  2.519405E+0000
 -1.994595E+0000 -1.916145E+0000
  4.761355E+0000 -2.849324E+0000
 -7.009513E-0001  4.181227E+0000
 -1.900717E+0000 -1.016958E+0000
 -1.510146E+0000 -2.120807E-0001
  2.185708E+0000 -3.182150E+0000
  3.008356E+0000  3.017559E+0000
 -1.030503E+0000  1.329321E-0001
 -2.902598E+0000  6.920959E-0001
  2.518150E+0000  9.856824E-0001
 -1.957082E+0000 -8.845891E-0001
 -1.479917E+0000  2.143743E+0000
  2.955058E+0000  1.542602E+0000
 -2.253073E+0000  1.930435E+0000
  1.894731E+0000  2.430248E-0001
 -1.367698E+0000 -7.029547E-0001
 -5.816414E-0001  2.368427E-0001
  2.526163E+0000 -9.575042E-0001
 -1.631696E+0000  3.600047E-0001
  1.450022E+0000 -6.573822E-0001
 -1.771315E+0000 -1.903189E+0000
  2.804315E+0000 -2.031120E+0000
 -9.903143E-0001  1.366686E+0000
  4.910950E-0001 -2.734090E+0000
 -2.727531E+0000  4.491009E+0000
  2.615437E+0000 -8.650231E-0001
  3.062691E-0001  6.391131E-0001
 -1.764108E+0000  1.934571E+0000
  2.193872E-0001 -7.723767E-0001
  1.074388E+0000 -4.435708E+0000
 -2.681224E+0000 -1.577599E-0001
  1.948439E+0000  8.699209E-0002
 -9.669186E-0001  9.105911E-0002
  2.474342E-0001 -9.944992E-0002
 -1.675905E+0000  1.011596E+0000
  1.680173E+0000 -4.775732E-0001
 -8.601619E-0001  4.171041E-0001
 -8.899210E-0001 -3.364826E+0000
  4.450330E-0001 -3.058903E+0000
 -1.907327E+0000  3.206912E+0000
  1.263498E+0000 -5.162631E-0001
 -2.271907E+0000 -3.866026E+0000
  4.008212E+0000 -7.201853E-0001
 -7.592409E-0001  2.389037E+0000
 -2.516040E+0000  1.922151E-0001
 -4.155043E-0001 -1.226600E+0000
  2.718984E+0000 -3.664930E+0000
  2.813142E-0001 -3.734180E-0001
 -1.378718E+0000  1.220211E+0000
  1.901310E-0001 -3.288031E+0000
  7.280455E-0001  5.638283E-0001
  6.022168E-0001 -1.362308E+0000
  9.104655E-0001  7.326024E-0001
 -6.131378E-0001 -7.134994E-0001
 -1.408310E+0000 -2.548398E+0000
  3.990749E+0000  8.975093E-0002
 -8.014338E-0001  2.867328E+0000
 -3.230751E+0000  1.637002E+0000
  8.346922E-0001 -4.138370E+0000
  1.446564E+0000  1.390913E+0000
  1.067788E+0000  2.891249E+0000
 -2.960346E+0000 -4.594329E+0000
  1.255330E+0000 -1.871002E+0000
  3.191702E+0000  1.821013E+0000
 -2.606080E+0000  4.020857E+0000
 -4.071764E+0000 -2.106000E-0001
  2.295533E+0000 -5.541535E+0000
  2.102870E+0000  4.534935E+0000
 -1.848400E+0000  1.542226E+0000
 -2.673135E+0000 -2.983775E+0000
  1.286496E+0000 -1.452145E+0000
  1.264787E+0000  3.293441E+0000
 -1.365529E+0000  2.164405E+0000
  5.854455E-0001 -1.848205E+0000
 -1.250976E+0000  1.247384E+0000
  3.016609E+0000  4.437966E-0001
 -5.436384E-0001  2.247349E-0001
 -2.320843E+0000 -1.764535E+0000
  8.654115E-0001 -3.594265E+0000
  1.872563E+0000  1.676959E+0000
 -1.192199E+0000  3.389929E+0000
 -2.678550E+0000 -1.075498E+0000
  2.644189E+0000 -2.611559E+0000
 -2.268279E-0001  1.888482E+0000
 -5.966931E-0001 -7.568330E-0001
 -3.153310E+0000  8.597357E-0001
  4.564320E-0001 -1.842330E+0000
  9.026201E-0001  3.379605E-0001
  6.516888E-0001 -1.072070E+0000
 -7.722481E-0001 -1.351329E-0001
  7.943997E-0002 -7.233733E-0001
  2.261656E+0000  2.118094E+0000
  1.631662E-0001  1.188727E+0000
 -1.264943E+0000 -1.690866E+0000
  2.161649E+0000 -2.739894E+0000
  3.216329E-0001  2.686423E+0000
 -6.289433E-0001  1.062358E+0000
 -2.419828E-0001  7.578502E-0001
  1.798369E+0000 -6.667042E-0001
 -8.818699E-0002  2.606042E+0000
 -1.710089E+0000 -5.635734E-0001
 -2.616531E+0000 -1.380941E+0000
  4.295039E+0000 -6.706557E-0001
 -1.492369E+0000  3.389943E-0001
 -5.787038E-0001  2.634887E-0002
  1.650265E+0000 -3.602266E-0001
 -2.526568E-0001  3.288238E-0001
 -5.601616E-0001 -2.284217E+0000
  3.107099E+0000 -1.401266E+0000
 -3.460571E+0000  8.897289E-0001
  2.205635E+0000 -1.739354E+0000
 -1.898219E+0000 -8.989389E-0003
  1.246290E+0000 -6.620425E-0001
  8.812538E-0001 -7.651581E-0001
 -3.051638E-0002 -6.445740E-0001
  5.164481E-0001  5.112268E-0001
 -2.740552E-0001  9.579996E-0001
 -1.220600E+0000  7.875578E-0001
 -2.287219E-0002 -5.140708E+0000
  1.609958E+0000 -8.022997E-0001
  1.995301E+0000  5.062334E-0001
 -3.942037E+0000  1.377937E+0000
 -2.288316E-0001 -6.752656E+0000
  2.157314E+0000  1.981997E+0000
  1.364899E+0000  1.621388E+0000
 -4.386165E+0000 -1.867784E+0000
 -6.684300E-0001 -6.762710E+0000
  4.354646E+0000  1.914934E-0001
  2.682078E+0000  5.748204E+0000
 -5.952204E+0000  6.783636E-0001
 -1.894760E+0000 -4.592734E+0000
  5.988944E+0000 -4.228613E+0000
  3.133412E-0003  3.538515E+0000
 -2.539725E+0000  1.668518E+0000
 -2.606195E+0000 -5.251135E+0000
  2.589586E+0000 -3.643286E+0000
  4.401456E+0000  1.622730E+0000
 -9.809984E-0001  4.684483E+0000
 -3.487879E+0000 -1.288925E+0000
  1.740363E+0000 -5.289812E+0000
  4.482051E+0000  1.845827E-0001
 -6.457301E-0001  3.398871E+0000
  4.129592E-0001 -2.398300E+0000
  6.792264E-0001  8.310789E-0001
  8.887017E-0001 -4.873929E-0001
 -7.848302E-0001  1.524151E+0000
 -3.005875E+0000  1.348817E+0000
  1.843307E+0000 -1.922993E+0000
 -9.971941E-0001  1.848667E+0000
  6.419098E-0001  1.779523E+0000
 -9.925504E-0001 -9.093499E-0001
 -7.851430E-0001 -2.674017E+0000
  6.853465E-0001  5.614787E+0000
 -1.037771E+0000  1.551969E+0000
 -7.095929E-0001 -8.417032E-0001
  2.290934E+0000  5.960310E-0001
  1.636177E-0001 -1.590084E+0000
 -3.721928E-0001 -2.970254E-0002
 -1.369953E+0000  1.949186E+0000
  3.654509E+0000 -1.435783E+0000
 -3.967567E+0000  2.604389E+0000
  2.633128E+0000 -3.267078E+0000
  1.336741E+0000  7.486398E-0001
 -1.711464E-0001  4.047879E+0000
 -5.577575E-0001  1.600349E+0000
 -5.984546E-0001 -2.960463E+0000
  2.856956E+0000  1.768225E+0000
 -6.722357E-0001  4.014316E+0000
 -1.921338E+0000 -1.902559E+0000
  2.341843E+0000 -5.030498E+0000
  1.195788E-0001  1.826821E+0000
  2.360321E-0001  9.883759E-0001
 -8.582127E-0001 -1.748016E+0000
  2.191224E+0000 -1.818335E+0000
 -1.413763E+0000 -3.633089E-0001
  2.342258E+0000  1.186028E+0000
 -4.469696E-0001  7.030041E-0001
 -2.302448E+0000  2.383620E+0000
  3.310627E+0000 -3.422921E+0000
 -5.153896E+0000 -2.585835E+0000
  3.326971E+0000  3.048124E-0001
 -2.121816E+0000 -6.555148E-0001
  4.139326E-0001  6.440020E-0002
  1.990299E+0000 -2.468580E+0000
 -1.307665E+0000  3.564593E+0000
 -1.686121E+0000 -1.058767E+0000
  2.178168E+0000 -4.458076E-0001
  2.770737E-0001  9.128707E-0001
 -4.152487E+0000  2.699564E+0000
  1.701610E-0001 -4.239172E+0000
  1.330621E-0001 -3.489892E+0000
  3.074620E+0000  2.505549E+0000
 -2.900539E+0000  1.220021E+0000
 -1.894137E+0000 -7.048493E-0001
  4.914490E-0001 -3.479488E+0000
  2.498960E+0000  2.904218E+0000
  6.976538E-0001  1.647889E+0000
 -1.342949E+0000  3.239747E-0001
  1.951603E+0000 -2.618561E+0000
  2.341170E-0001  2.701087E-0001
  1.395284E+0000 -6.155913E-0002
  1.086040E+0000  2.185766E+0000
  2.084653E-0001  1.527397E+0000
 -3.188377E+0000 -1.930997E+0000
  2.419329E+0000 -7.898214E-0001
 -1.746462E+0000  2.571470E+0000
 -2.775340E-0001 -1.062482E+0000
  2.507887E-0001  1.257711E+0000
  1.561403E+0000  6.410690E-0001
  4.998168E-0001 -9.772673E-0001
 -1.211300E-0001 -6.142176E-0001
  2.766323E-0001  5.329453E-0002
  1.336617E+0000 -1.223770E+0000
 -1.978604E+0000  1.672224E+0000
  7.865372E-0001 -1.161932E+0000
 -2.138526E+0000  1.709759E+0000
  2.253676E+0000 -3.324141E+0000
 -2.148230E+0000 -7.879112E-0001
  1.029279E+0000  2.218406E-0001
  3.538666E+0000  1.180937E+0000
 -3.003065E+0000  2.652008E+0000
 -1.141044E+0000 -3.764732E+0000
  2.182652E+0000 -1.816545E+0000
  1.909079E+0000  5.219489E+0000
 -4.550329E+0000  9.378190E-0001
 -2.747573E+0000 -2.460265E+0000
  1.978437E+0000 -1.295682E+0000
  2.987118E+0000  2.530818E+0000
 -5.548352E-0001  9.574636E-0001
 -2.445027E+0000 -2.830555E+0000
  4.163069E+0000 -3.858102E+0000
  1.607703E+0000  1.609921E-0001
 -3.770961E+0000  3.570129E+0000
 -2.698396E-0001 -4.312890E+0000
  2.767989E-0001 -4.424849E+0000
  1.662321E+0000  5.433938E+0000
 -2.292719E-0001 -5.213564E-0001
 -3.775827E+0000 -4.059031E+0000
  3.484132E+0000 -2.852081E-0001
 -1.111293E+0000  7.401805E+0000
 -1.554426E+0000 -1.149460E+0000
 -2.411991E+0000 -1.187739E+0000
  2.181656E+0000 -8.825316E-0001
  1.103458E-0001  6.110841E-0001
 -2.319897E+0000  2.699375E+0000
  1.844546E+0000 -2.377806E+0000
  6.120613E-0002  1.839878E+0000
 -3.684057E-0001  3.547536E+0000
 -3.742151E+0000 -2.785098E+0000
  1.609430E+0000 -1.144812E-0001
  1.579307E+0000  1.550622E+0000
 -2.290187E-0002  2.967415E+0000
 -4.228633E+0000  4.658065E-0001
  2.014280E+0000 -4.543776E+0000
  1.401328E+0000  1.627418E+0000
 -8.896719E-0001  3.037326E+0000
 -2.320821E+0000 -1.591347E+0000
  8.491544E-0001 -3.718860E+0000
  2.394454E+0000  1.562243E+0000
 -2.506245E+0000  2.777270E+0000
 -2.239874E+0000 -9.805825E-0001
 -1.582664E+0000 -8.575486E-0001
  1.475586E+0000  2.988283E-0001
 -1.122147E+0000  3.619524E+0000
  2.161083E-0004 -2.116168E+0000
 -1.495404E+0000 -1.834231E-0001
  7.576524E-0001  4.720534E-0001
 -3.788856E-0001 -9.471047E-0001
 -4.996590E-0001  2.465614E+0000
 -1.490056E-0001 -1.482510E+0000
 -1.269105E+0000 -5.985206E-0003
  1.280311E+0000  2.102005E+0000
 -6.286929E-0001  2.746260E+0000
  5.240080E-0001 -2.544620E+0000
  5.645536E-0001  6.073100E-0001
 -1.028873E-0001  3.312600E+0000
 -1.336380E+0000  7.248797E-0001
 -1.056367E+0000  2.486050E-0001
  1.056627E+0000 -1.389102E+0000
  5.778637E-0001  2.108662E+0000
  2.170358E+0000  1.341264E+0000
 -3.309548E+0000  1.635626E+0000
  2.029786E+0000 -3.576481E+0000
 -5.810020E-0001  2.723286E-0001
  3.405915E+0000  1.417925E+0000
 -3.669523E+0000  1.519581E+0000
 -4.233841E-0001 -3.785776E+0000
  2.979282E+0000  3.563175E-0001
  2.189929E+0000  3.109136E+0000
 -1.859459E+0000 -1.048505E+0000
 -2.090344E+0000  4.873215E-0001
  5.294882E-0001 -3.570472E+0000
  4.015538E+0000  1.540021E+0000
 -7.951269E-0001  8.715948E-0001
 -5.602330E+0000 -5.882786E-0001
  4.749460E+0000 -4.228375E+0000
  2.433401E+0000  2.098846E+0000
 -1.384987E+0000  3.190057E+0000
 -2.492724E+0000 -8.284198E-0001
 -1.121030E+0000 -3.810843E+0000
  3.822581E+0000  1.358885E+0000
 -6.371396E-0001  2.489090E+0000
 -2.719752E+0000  1.539969E+0000
 -1.903553E+0000 -2.064037E+0000
  2.116785E+0000 -4.492416E-0001
  1.989933E+0000  9.675505E-0001
 -2.745560E+0000  4.216722E+0000
 -3.160390E+0000 -5.334483E-0001
  1.791429E+0000 -3.776805E+0000
  1.428691E+0000  6.526197E-0001
  5.239763E-0001  6.455877E-0001
 -1.195971E+0000  4.628337E-0001
 -1.492668E-0001 -3.633058E-0001
  1.122303E+0000 -4.438872E+0000
  2.004843E+0000  2.872618E+0000
 -1.319397E+0000  4.481695E-0001
 -7.975452E-0001 -2.427807E+0000
 -1.325976E+0000  1.339530E+0000
  3.825677E+0000  2.845912E-0001
 -2.085600E+0000  4.014541E+0000
 -6.005531E+0000 -3.155865E-0001
  2.179553E+0000 -3.113322E+0000
  1.166534E+0000  2.336621E+0000
 -1.958124E+0000  2.310954E+0000
 -2.630569E+0000 -1.418383E+0000
 -3.783943E-0001 -2.310617E+0000
  3.712477E+0000 -3.292201E-0003
  1.449488E+0000  3.744056E+0000
 -2.280164E+0000 -1.851179E+0000
  1.316346E+0000 -1.788829E+0000
  2.305699E-0001  1.417071E+0000
 -4.278534E-0001 -1.358117E+0000
 -1.079235E+0000 -1.597936E+0000
 -3.015069E-0001  3.238161E-0001
  1.323170E+0000  1.120846E+0000
 -6.481946E-0001  1.509751E+0000
 -2.252635E+0000 -2.498206E+0000
  5.995582E-0001 -2.893538E+0000
  5.301079E-0001  1.935489E+0000
  3.837226E-0001  2.033938E+0000
 -8.780234E-0001  3.439362E-0001
  1.056617E+0000  8.241578E-0001
  2.408477E+0000  5.646511E-0001
 -2.396935E+0000 -9.924390E-0001
  1.983062E+0000  4.498132E-0001
 -5.053902E-0001 -3.313240E+0000
 -7.836364E-0001  1.441369E+0000
 -1.460613E-0001 -9.243456E-0001
  5.645853E-0001 -1.050865E+0000
 -6.245515E-0001  6.658904E-0001
 -3.121521E+0000 -3.313111E-0001
  1.181755E+0000 -2.255380E+0000
  2.878705E-0001  8.304885E-0001
 -2.820530E-0002  3.018304E+0000
 -2.614308E-0001  1.494402E+0000
 -3.899999E-0001 -1.039794E+0000
  3.666357E-0001  1.140789E-0001
 -1.690178E+0000 -1.641312E+0000
  2.036867E+0000 -2.678814E+0000
  2.078182E+0000  4.791891E-0001
  5.226006E-0001  1.508499E+0000
 -1.529826E+0000  1.204432E+0000
 -2.172573E+0000  4.173103E-0002
  1.559952E+0000  1.258559E+0000
 -1.322507E+0000  2.445158E+0000
 -1.545640E+0000 -1.311808E+0000
  3.882836E+0000 -3.193782E+0000
 -3.724192E-0001  2.944054E+0000
 -1.575002E+0000 -2.619438E-0001
 -1.600419E+0000 -8.970921E-0001
 -2.796024E-0001 -3.893387E+0000
  4.212105E+0000 -9.622871E-0001
 -4.265612E-0001  4.002682E+0000
 -2.534285E+0000  1.385018E+0000
  5.348458E-0003 -3.910772E+0000
  3.801309E+0000  7.943179E-0001
 -4.715295E-0001  4.027918E+0000
 -2.643650E+0000  1.327664E+0000
  3.085157E-0001 -2.528564E+0000
 -1.899166E+0000  1.740476E+0000
  3.427217E+0000 -3.695272E-0001
 -1.406887E+0000 -3.907872E+0000
 -8.287275E-0001 -2.057088E+0000
  3.626848E+0000 -9.488900E-0001
 -2.002577E+0000  4.543867E+0000
 -1.474662E-0001 -2.533998E+0000
  1.539101E+0000 -2.656470E+0000
  2.028605E+0000  5.816054E-0001
 -5.270162E-0002  2.660058E+0000
 -3.648387E+0000 -9.095696E-0001
 -2.356273E-0001 -1.858754E+0000
  3.478406E+0000  2.449384E-0001
 -3.347842E+0000  3.136797E+0000
  6.476513E-0002 -1.831223E+0000
  1.211732E+0000 -3.097393E-0001
  2.024466E+0000  4.506711E+0000
 -2.302857E+0000  2.337264E+0000
 -1.200496E+0000 -1.867876E+0000
  1.976088E+0000 -3.726180E+0000
  1.127179E+0000  1.982140E+0000
 -4.524874E-0001  1.396678E+0000
 -3.301916E+0000  6.811615E-0001
  4.029818E+0000 -2.202963E+0000
 -1.357430E+0000  1.477213E+0000
  9.766270E-0001 -1.631829E+0000
 -1.137618E-0001 -8.130742E-0001
 -1.152697E+0000  1.260107E+0000
  2.445058E+0000  4.308392E-0001
 -1.727419E+0000  2.642888E+0000
  1.609498E+0000  5.626579E-0001
 -1.306637E+0000  8.367727E-0001
 -4.142165E-0001 -3.389531E+0000
  2.419784E+0000 -1.563455E+0000
  9.095381E-0001  3.783970E+0000
 -2.001155E-0001  2.173314E+0000
 -9.020671E-0001  2.322521E+0000
  2.173904E+0000 -6.369313E-0001
 -2.872631E+0000  2.987740E+0000
  7.544688E-0002 -4.305358E-0002
 -1.030243E+0000 -1.275540E+0000
 -5.415494E-0001  2.559628E-0001
  1.406747E-0001 -2.023000E+0000
  1.046809E+0000 -2.614128E-0001
 -9.549404E-0001  7.403742E-0001
 -1.191657E+0000  4.110593E-0001
  4.192807E-0001 -6.055541E-0001
  1.128158E+0000  3.032938E-0001
  3.803751E-0001  1.773293E+0000
 -4.050057E+0000  1.633299E+0000
  1.423217E+0000 -2.985368E+0000
  2.858192E+0000 -1.718543E+0000
  2.946718E+0000  3.259437E+0000
 -5.145069E+0000  3.420723E+0000
 -3.078824E+0000 -2.796387E+0000
  2.734850E+0000 -2.856101E+0000
  1.776858E+0000  3.772050E+0000
 -2.200655E+0000  1.648359E+0000
 -3.220191E+0000 -2.754202E+0000
  4.211362E+0000 -2.609302E+0000
  5.956971E-0001  4.054588E+0000
 -4.840457E-0001  8.871056E-0001
 -3.154809E+0000 -1.684111E+0000
  4.759930E-0001 -4.071083E+0000
  3.816154E+0000  1.089925E+0000
 -2.226447E+0000  5.488173E+0000
 -4.785845E+0000 -2.248007E-0001
  1.429515E+0000 -5.746238E+0000
  4.446316E-0001  2.283300E+0000
  1.288382E+0000  3.356562E+0000
 -4.287137E+0000  5.494304E-0002
  2.613653E+0000 -3.224567E+0000
  1.577095E-0002  2.970481E+0000
  3.881341E-0001  2.484313E+0000
 -1.842808E+0000 -2.043529E+0000
 -6.406382E-0001 -1.355876E+0000
  4.083998E+0000  2.891267E-0001
 -2.286406E+0000  3.675625E+0000
 -9.288938E-0001 -2.752174E+0000
  7.494144E-0001 -2.656061E+0000
  2.575492E+0000  4.822957E+0000
 -2.677928E+0000  1.751456E+0000
 -1.662486E+0000 -2.432256E+0000
  2.264692E-0001 -3.692384E+0000
  4.304895E+0000  1.017038E+0000
 -3.029874E+0000  4.854132E+0000
 -3.879231E+0000 -1.465663E+0000
 -1.416850E+0000 -5.982280E+0000
  7.883974E+0000  2.600166E+0000
 -3.964015E-0001  5.237723E+0000
 -5.068809E+0000 -4.970546E-0001
 -8.394053E-0002 -6.135026E+0000
  3.639175E+0000 -2.303492E+0000
  4.615370E-0001  7.969315E+0000
 -1.681330E+0000 -1.907898E+0000
 -3.875919E+0000 -5.216659E+0000
  5.373287E+0000 -1.911482E+0000
  3.071083E+0000  2.348294E+0000
 -5.167330E+0000  1.308131E+0000
 -1.141943E+0000 -6.344133E+0000
  4.386193E+0000 -1.934127E-0001
  3.508683E-0001  9.322608E+0000
 -1.351444E+0000 -1.611807E+0000
 -4.219963E+0000 -5.820033E+0000
  3.850223E+0000  9.011536E-0001
  2.088791E+0000  1.953220E+0000
 -3.395468E+0000  1.925052E+0000
 -1.514632E+0000 -4.311185E+0000
  3.630814E+0000 -3.357853E+0000
  4.099456E+0000  3.903838E+0000
 -4.904802E+0000  2.171496E+0000
 -1.791529E+0000 -4.906493E+0000
  2.713081E+0000 -2.646815E+0000
  1.933607E+0000  3.128248E+0000
  9.751165E-0001  1.493697E+0000
 -5.090534E+0000 -5.811690E-0001
  5.514182E+0000 -2.669875E+0000
  2.793540E-0001  3.810711E+0000
 -1.295835E+0000  8.948603E-0001
 -1.646068E-0001 -5.207920E+0000
  2.529013E+0000 -7.261972E-0001
  2.702030E+0000  2.044649E+0000
 -2.718185E+0000  4.288801E+0000
 -3.245622E+0000 -2.984726E+0000
  4.663081E+0000 -3.615129E+0000
  1.806679E+0000  4.396272E+0000
 -3.817646E-0001  7.291591E-0001
 -4.659535E+0000 -3.558894E+0000
  3.266470E+0000 -5.551366E+0000
  3.437230E+0000  3.535374E+0000
 -5.110560E+0000  6.135010E+0000
 -2.210407E+0000 -6.770026E+0000
  1.225050E+0000 -4.805197E+0000
  4.058115E+0000  4.650113E+0000
 -3.011551E+0000  1.528178E+0000
 -3.844798E+0000 -3.435647E+0000
  2.014465E+0000 -5.325388E+0000
  3.118948E+0000  4.068496E+0000
 -2.664840E+0000  2.593548E+0000
 -3.474863E+0000 -2.140174E+0000
  8.866557E-0001 -1.768042E+0000
  2.776887E+0000  4.790005E+0000
 -4.273799E+0000  3.450120E+0000
 -1.176652E+0000 -4.574545E-0001
  2.292550E+0000 -2.420672E+0000
  1.773342E+0000  8.260402E-0001
 -3.311707E-0002  1.158003E+0000
 -1.527423E+0000 -1.733328E+0000
  3.057158E+0000 -1.748053E+0000
 -1.456060E+0000  1.197402E+0000
 -3.448604E-0001 -9.469799E-0003
 -1.900998E-0001 -2.556768E+0000
  2.205650E+0000 -7.492489E-0001
  5.244597E-0001  1.423398E+0000
 -9.275577E-0001  1.059196E+0000
  1.825823E+0000 -1.837218E+0000
 -1.351611E+0000  2.080666E+0000
 -2.297534E+0000 -4.600365E-0001
 -1.633391E+0000  3.127498E-0001
  4.741834E+0000 -4.190325E-0001
 -1.533131E+0000  2.653009E+0000
 -4.994154E+0000  3.183947E+0000
  2.348597E+0000 -2.515358E+0000
  2.672645E+0000 -7.481512E-0002
 -1.952555E+0000  2.420790E+0000
 -1.252490E+0000 -1.415897E+0000
  1.138965E+0000 -8.221701E-0001
  2.661385E+0000 -4.045810E-0001
 -3.940365E+0000  3.120673E+0000
 -3.947791E-0001 -3.524378E+0000
  3.526162E+0000 -4.698622E+0000
  1.555125E+0000  4.148049E+0000
 -6.286537E-0001  2.526409E+0000
 -3.116385E-0001 -1.592838E+0000
  1.801998E+0000 -4.201548E+0000
  2.085473E+0000  2.699029E+0000
 -1.693878E-0001  2.013373E+0000
 -2.959826E+0000  3.540148E-0001
  1.033855E+0000 -3.440726E+0000
  3.055748E+0000  1.181412E+0000
 -2.256651E+0000  2.665940E+0000
 -6.455103E-0001 -2.176284E+0000
  2.924731E+0000 -4.600820E+0000
  1.682412E+0000  4.497554E+0000
 -7.804833E-0001  3.398011E+0000
 -5.696688E+0000 -9.907937E-0001
  3.033351E+0000 -2.701235E+0000
  2.351969E+0000  1.587300E+0000
 -8.601160E-0002  3.389645E+0000
 -5.908901E+0000  6.226609E-0001
  2.570442E+0000 -2.225997E+0000
  1.745803E-0001 -1.649036E+0000
  3.465991E-0001  4.647271E+0000
 -1.048492E-0001  1.951443E-0001
 -1.392109E+0000 -1.172487E+0000
  2.276386E+0000  4.105231E-0001
 -1.533459E-0001  2.294114E+0000
 -9.621797E-0001 -3.214856E-0002
  6.597888E-0001 -4.318127E+0000
  2.224082E+0000  1.001630E+0000
  2.013399E+0000  1.550356E+0000
 -2.321453E+0000  1.860802E+0000
 -2.788629E+0000 -2.348466E+0000
  3.081351E+0000 -1.338774E-0002
  2.059791E+0000  1.929848E+0000
 -3.277066E+0000 -1.864337E-0001
 -3.514776E-0001 -1.103240E+0000
  1.088010E+0000 -1.167631E+0000
  5.228026E-0001  2.260402E+0000
  1.052987E+0000  4.670960E-0001
 -2.707602E+0000 -1.743485E+0000
  2.199243E+0000 -4.572723E+0000
  1.528046E+0000  2.399494E+0000
  1.447039E+0000  3.651232E-0001
 -8.024629E-0001 -2.737294E+0000
  1.177629E+0000 -2.180756E-0001
 -8.680093E-0001 -7.577231E-0001
 -1.586041E-0001  1.373751E+0000
  1.391766E+0000 -1.560224E+0000
  1.541532E-0001 -4.940666E-0001
  2.938202E+0000  1.074383E-0001
 -1.915039E+0000  2.953736E+0000
 -7.346932E-0001 -2.503291E+0000
  7.920548E-0001  8.317220E-0002
 -2.913522E-0001  1.817113E-0002
 -3.542171E-0001  5.165125E-0001
 -1.034559E+0000 -2.598952E+0000
  1.943591E+0000 -6.261467E-0001
  9.042141E-0001  7.413866E-0001
 -1.724531E+0000 -7.468767E-0001
 -1.556284E+0000 -6.101435E-0001
  3.995465E+0000 -1.356405E+0000
 -1.195885E+0000  6.324554E+0000
 -1.892761E+0000 -1.833310E+0000
 -2.768453E+0000 -1.820894E-0002
  2.363517E+0000 -1.342759E-0001
 -1.391651E+0000  1.632195E+0000
 -1.554688E+0000 -2.144579E+0000
  2.950128E+0000 -2.221916E-0002
  2.303788E+0000  3.140796E+0000
 -1.172434E+0000  2.481564E+0000
 -6.333628E-0001 -4.381633E+0000
  3.148413E-0001 -1.285057E+0000
  2.577718E+0000  2.196168E+0000
 -3.564966E+0000 -1.311256E+0000
 -5.842637E-0001 -1.572830E+0000
  4.600663E+0000 -9.449026E-0001
 -2.680246E+0000  3.676372E+0000
 -1.032375E+0000 -7.781674E-0001
 -1.044684E+0000  1.719802E-0001
  3.618362E+0000  2.223006E-0002
 -1.310343E+0000  5.468513E+0000
 -3.753627E-0001 -1.973324E+0000
 -7.254761E-0001 -1.241565E+0000
  3.945944E+0000 -6.227377E-0001
 -2.001789E+0000  2.629734E+0000
 -1.426227E+0000 -2.754493E-0001
 -1.029673E+0000 -2.913242E+0000
 -4.549196E-0001  1.602424E+0000
  1.688041E+0000  3.091622E-0001
 -2.285680E+0000 -1.712582E+0000
 -3.852802E-0001 -2.115631E+0000
  2.962417E+0000  3.620602E-0001
 -1.061086E+0000  5.232208E+0000
 -1.935379E+0000 -1.452704E+0000
 -1.547758E+0000  1.603391E+0000
  1.335703E+0000 -2.020742E+0000
 -1.615675E+0000  3.354979E+0000
 -5.464191E-0001 -5.188100E-0001
 -1.439004E-0001 -3.149126E+0000
  9.539488E-0001 -3.637068E+0000
 -5.291603E-0001  3.987038E+0000
 -2.239724E+0000 -1.506980E-0002
 -5.843857E-0001 -4.499163E+0000
  2.552207E+0000  2.783098E+0000
 -4.987439E-0001  2.662230E+0000
 -1.394456E+0000  7.354745E-0001
  3.172857E+0000 -4.698627E+0000
  8.671178E-0001  3.607108E+0000
  7.039400E-0001 -7.632300E-0001
 -3.316855E+0000 -1.030395E+0000
  2.481318E+0000  1.052133E+0000
  1.530691E+0000  9.811358E-0001
 -3.381895E+0000  1.431884E+0000
  4.476821E-0001 -6.608429E-0001
  1.312166E+0000 -4.729201E+0000
  3.005360E+0000 -5.698668E-0002
 -2.142522E-0001  2.170290E+0000
 -2.289902E+0000 -6.511745E-0001
 -4.816413E-0001  1.377431E-0001
  3.920121E+0000 -7.946303E-0001
 -2.328225E+0000  3.951751E+0000
 -7.719885E-0001  3.745474E-0002
  3.194538E-0001 -3.074018E+0000
  2.529254E+0000  5.675282E-0001
  2.343596E+0000  9.985199E-0001
 -4.053224E+0000  1.738051E+0000
  1.817628E+0000 -1.289991E+0000
  8.820239E-0001  3.576485E+0000
 -7.678097E-0002  2.954750E-0001
 -4.486613E-0001 -1.103818E+0000
  1.460221E+0000  1.840222E-0001
 -1.035985E+0000  1.520501E+0000
  1.643769E-0001 -2.588303E-0002
  2.079048E-0002 -2.965331E+0000
  1.580942E-0001 -5.046930E-0001
 -2.401771E-0001  9.427007E-0001
 -2.957879E+0000 -1.752178E+0000
  3.369645E+0000 -2.102634E+0000
  4.258184E-0001  3.078769E+0000
 -9.360224E-0001  1.788992E+0000
 -1.551623E+0000 -3.930394E+0000
  2.193700E+0000 -2.711066E+0000
  1.825675E+0000  2.198110E+0000
 -2.006716E+0000 -4.486456E-0001
  1.897118E+0000 -5.478949E+0000
  2.192971E+0000  1.922766E+0000
  5.010712E-0002  1.094125E+0000
 -3.327717E+0000 -2.351940E+0000
  2.984590E+0000 -1.417956E+0000
 -5.829902E-0001 -1.933750E-0001
  6.063272E-0001  9.454218E-0001
 -3.296194E-0002 -1.567530E-0001
  1.590870E+0000  2.344329E-0001
  7.616279E-0001 -4.605357E-0002
 -1.814373E-0001  2.632121E+0000
 -2.656888E-0001 -1.097204E+0000
 -8.871101E-0001 -3.573548E-0001
  2.886741E+0000  5.305224E-0001
  1.946473E+0000  1.333589E+0000
 -2.678161E-0001 -4.873887E-0001
 -2.111603E+0000 -4.624835E-0001
  8.747026E-0002 -9.567583E-0001
 -9.378218E-0001  2.999442E-0001
  1.915042E+0000  3.058780E-0002
 -2.937088E+0000 -3.136730E-0002
  6.461436E-0002 -1.290744E+0000
  1.002915E+0000  7.325943E-0001
  3.662317E+0000  2.260787E+0000
 -4.076898E+0000  1.325924E+0000
  1.308494E+0000 -2.523129E+0000
  2.665879E+0000  1.729122E+0000
 -2.461406E+0000  3.849411E-0001
  5.967199E-0002 -3.386044E-0001
 -2.520193E+0000 -1.365810E+0000
  1.507586E+0000  8.228324E-0001
 -9.848485E-0001  4.377514E+0000
 -2.341899E+0000  5.430575E-0001
  1.132306E+0000 -3.824277E+0000
  3.670599E+0000  2.572085E+0000
 -7.637832E-0001  3.973751E+0000
 -3.076680E+0000 -1.282462E+0000
  5.620894E-0001 -6.280348E-0001
  2.557797E+0000 -2.208689E+0000
 -1.194664E+0000  7.332067E-0001
 -4.017046E-0002  5.528764E-0001
 -2.357677E-0001 -2.305068E+0000
  4.791171E-0001 -1.779658E+0000
 -5.654027E-0001  2.075435E+0000
 -2.751486E+0000  3.690389E+0000
  2.620013E-0001 -1.145608E+0000
  1.597080E+0000  4.334876E-0001
 -1.486699E-0001  4.229435E+0000
  2.593362E-0001  1.120287E+0000
 -3.148947E+0000 -1.405219E+0000
  1.799133E+0000 -3.542698E+0000
  1.945370E+0000  1.094223E-0001
  1.009656E+0000  1.022952E+0000
  6.253320E-0001  2.880456E+0000
 -7.031522E-0001 -3.182018E-0001
  1.926970E-0001  2.395908E-0001
 -1.886730E+0000 -2.118513E+0000
  9.851286E-0001 -4.965237E+0000
  6.816890E-0001 -1.187292E+0000
  5.221747E-0001  1.074238E+0000
  1.022137E+0000 -1.650199E+0000
 -9.645500E-0001 -1.090164E-0001
  2.109213E-0001  1.653149E+0000
 -5.604678E-0001 -9.617687E-0001
 -5.991718E-0001 -2.943019E+0000
  1.050742E+0000  2.206384E+0000
  1.327594E+0000  3.518255E+0000
 -2.803514E+0000  4.878939E-0001
 -2.555261E+0000 -3.363309E+0000
  3.416669E+0000 -3.016207E+0000
  3.634222E+0000  3.440966E-0001
 -4.397398E+0000  1.896849E+0000
 -5.156917E+0000 -1.298307E+0000
  6.264375E+0000 -4.431653E+0000
 -1.826963E-0001  1.988815E+0000
  9.473072E-0001  2.109757E+0000
 -3.050282E+0000  1.149078E+0000
 -7.175837E-0001 -4.540167E+0000
  9.507243E-0001 -6.770005E-0001
  3.304600E+0000  1.914079E+0000
 -2.926443E+0000  1.922308E+0000
 -4.121896E-0001 -1.106092E+0000
  1.842347E+0000 -6.944724E-0002
 -1.505204E+0000 -3.018059E-0001
  1.608538E+0000  1.308397E+0000
 -3.936114E-0001  2.847188E+0000
 -2.379648E+0000 -9.673587E-0001
 -7.261956E-0001 -4.224949E-0001
  2.205579E+0000 -4.284836E-0001
  9.272059E-0001  1.022556E+0000
 -3.358575E-0002  5.593125E-0001
 -1.219833E+0000 -2.706054E+0000
  1.810919E+0000 -3.164928E+0000
  3.051259E+0000  3.484077E+0000
 -6.234845E-0001  1.835266E+0000
 -1.690928E+0000 -3.781099E+0000
  2.213450E+0000 -1.643831E+0000
  1.789485E+0000  1.609891E+0000
 -7.212162E-0001  1.455802E+0000
 -1.104404E+0000 -2.887155E+0000
  1.684015E+0000 -1.955866E+0000
  2.124831E+0000  8.877004E-0001
 -2.055299E+0000  3.561409E+0000
  4.094333E-0001  1.087018E-0001
  1.651105E+0000 -3.225776E+0000
 -1.048125E+0000  2.981084E+0000
  1.182567E+0000  1.479683E+0000
 -1.190501E+0000 -3.371919E-0001
  2.013694E+0000  5.979341E-0002
 -5.492283E-0001  1.634189E+0000
 -1.279963E+0000 -2.768128E-0001
  1.738850E+0000 -1.523180E+0000
  4.183708E-0002  3.003755E-0001
  6.868687E-0001 -2.494730E+0000
 -2.419118E+0000 -3.347941E-0001
  3.082813E+0000 -1.570667E+0000
 -2.157241E+0000  2.066954E+0000
  1.596653E+0000 -8.905128E-0001
  6.329352E-0001 -6.536425E-0003
 -2.635013E+0000 -2.104088E+0000
  2.332374E+0000 -3.222558E+0000
  1.246882E+0000  1.762814E+0000
  2.968706E+0000  3.030644E+0000
 -3.113174E+0000 -1.637439E+0000
 -3.396637E+0000 -1.933839E+0000
  5.679186E+0000 -7.836503E-0001
 -1.164145E+0000  4.551427E+0000
  3.967219E-0001  2.315937E+0000
 -2.019276E+0000 -5.204941E-0001
  7.243855E-0001 -1.900427E+0000
  3.880498E+0000  1.730154E+0000
 -4.875478E+0000  1.679289E-0001
  3.109904E+0000 -1.364814E+0000
 -1.426171E+0000 -3.088862E+0000
  1.227512E+0000  1.186194E+0000
  9.894702E-0001  1.331288E+0000
 -2.466971E+0000 -2.590637E+0000
 -2.931370E-0001 -9.851024E-0002
  3.001395E-0001 -1.888208E-0001
  9.351779E-0001 -2.164211E+0000
  9.080390E-0001  1.749822E+0000
  1.160147E+0000  3.135852E+0000
  3.382901E-0002  2.278907E+0000
 -2.550205E+0000 -3.508393E+0000
 -1.935195E+0000 -2.623395E+0000
  3.195311E+0000  3.641903E+0000
 -2.484202E+0000  2.559612E+0000
 -3.276769E+0000 -6.890118E-0002
  2.208106E+0000 -3.858148E+0000
  1.778599E+0000  3.701420E-0001
 -1.464411E+0000  1.716719E+0000
  5.737354E-0001 -4.268711E+0000
  8.408269E-0001 -2.242730E+0000
  2.597265E-0001  3.685591E+0000
 -2.460230E+0000 -5.446282E-0001
  3.052120E-0001 -4.291722E+0000
  2.808457E+0000  2.969030E+0000
  2.670092E-0001  3.579414E+0000
 -2.205081E+0000 -2.575949E-0001
 -1.096949E+0000 -1.469440E+0000
  3.375067E+0000 -1.651326E+0000
  3.266713E-0001  5.430627E+0000
 -1.777727E+0000  3.186656E+0000
 -3.717778E+0000 -2.044138E+0000
  2.874612E+0000 -5.421219E-0001
 -4.156852E-0001  3.379224E+0000
 -3.854691E-0003  1.327171E+0000
 -2.434102E-0002  3.651464E-0001
 -2.247948E+0000 -1.279711E+0000
  1.901475E+0000 -1.832904E+0000
  3.435219E+0000  4.166164E+0000
 -2.215981E+0000  4.571598E+0000
 -2.749120E+0000 -2.405858E+0000
  1.697051E+0000 -3.510425E+0000
  1.784747E+0000  6.204215E-0001
  1.034646E+0000  6.564488E-0001
 -9.747794E-0001  4.284628E-0001
 -1.176299E+0000 -9.994961E-0001
  3.939340E-0001 -9.262107E-0001
 -2.707241E+0000 -2.261449E+0000
  1.778065E+0000 -1.203480E+0000
  3.649524E-0001  1.755655E+0000
 -1.023134E+0000 -3.003280E+0000
 -2.808510E+0000 -3.597699E+0000
  4.573993E+0000 -9.292356E-0001
 -1.857633E+0000  3.885607E+0000
 -5.154249E-0001 -2.030497E+0000
  6.995851E-0002 -4.673024E+0000
 -3.433902E-0001  5.156455E-0001
  4.665491E-0001  2.290595E+0000
 -1.587206E-0001 -1.587006E+0000
  9.010726E-0001  5.749634E-0001
 -2.616579E-0001  2.279301E+0000
  1.207820E+0000  1.127744E+0000
 -3.466292E+0000 -4.905895E-0001
  2.274343E+0000 -2.956886E+0000
 -6.854416E-0001 -5.421680E-0002
 -6.844894E-0001  3.503186E-0001
 -3.503351E-0001 -2.420955E+0000
  1.758109E+0000  2.841964E+0000
 -1.151208E+0000  4.484295E-0001
 -4.312379E-0001 -1.825237E+0000
  1.696913E+0000 -6.774363E-0001
 -5.921952E-0001 -1.105075E+0000
  3.441930E+0000  2.109727E-0001
 -2.537794E+0000  1.246450E+0000
  5.137765E-0001 -1.163437E+0000
  8.008430E-0001  1.123864E+0000
 -8.472794E-0002  1.138337E+0000
  6.805858E-0001 -2.545786E+0000
 -4.598440E-0001 -5.094478E-0001
  2.116155E+0000 -7.882139E-0001
  1.040636E-0001  2.560096E+0000
 -5.362789E-0001  2.778591E+0000
 -1.817003E+0000 -1.483551E+0000
  2.820292E+0000 -1.310478E+0000
  2.038126E+0000  3.381003E+0000
 -1.210380E+0000  7.975851E-0001
 -2.729450E-0001  6.344971E-0002
  3.930458E-0001  6.760278E-0001
 -1.201472E+0000  1.148938E+0000
  7.892224E-0001 -3.783258E+0000
  2.650726E-0001  5.143321E-0001
  1.057729E+0000  9.018758E-0001
 -1.044393E+0000  1.297586E+0000
  2.225018E+0000  2.252194E-0002
  3.569408E-0001  1.041234E+0000
 -1.361319E+0000  2.639627E-0001
 -9.138491E-0001  3.752350E-0001
 -2.485864E+0000 -3.136365E-0001
  1.786981E+0000 -2.480882E+0000
 -7.692275E-0001 -1.591021E+0000
  1.099330E+0000  3.014551E+0000
 -3.751961E+0000  9.738680E-0001
 -1.352712E+0000 -3.589059E+0000
  3.223615E+0000 -1.535538E+0000
 -7.940895E-0001  1.742794E+0000
 -7.551514E-0002 -1.091835E+0000
  3.085725E-0001 -1.054485E+0000
  6.998072E-0001  2.142722E+0000
 -6.604557E-0001  6.725081E-0001
 -8.558890E-0002  6.119531E-0001
 -8.093309E-0001 -2.636868E+0000
  4.205398E-0001 -1.305404E+0000
  1.252591E+0000  1.089786E+0000
  4.969795E-0001  1.163357E+0000
 -2.181076E+0000  4.130786E+0000
  1.358826E+0000 -3.433400E+0000
  8.891955E-0001 -8.513143E-0001
 -8.428450E-0001  1.263974E+0000
 -2.481252E+0000 -3.076896E-0001
  5.889317E-0002 -1.846687E+0000
  2.901674E+0000 -2.357099E+0000
  1.779304E+0000  3.818057E+0000
 -3.287627E+0000  2.531447E+0000
 -1.827943E+0000 -2.641433E+0000
  8.490623E-0001 -1.497179E+0000
  2.481923E+0000 -9.046954E-0001
 -1.778967E+0000  3.651787E+0000
 -3.115334E-0001 -2.693404E+0000
  7.725660E-0001 -1.511040E+0000
 -1.020027E-0001  1.869416E+0000
 -1.771953E+0000  1.575459E+0000
 -1.672437E+0000 -2.745394E+0000
  1.078570E+0000 -3.932524E+0000
  1.129954E+0000 -5.035381E-0001
 -7.429110E-0002  4.105576E-0001
  1.167333E+0000 -2.502259E+0000
  2.596338E+0000 -7.179370E-0001
 -3.767055E-0002  2.856683E+0000
 -1.071859E+0000  7.192134E-0002
 -1.291542E+0000 -4.555380E-0001
  2.124022E+0000  1.212300E-0001
  1.983744E+0000  1.576961E+0000
 -1.307116E+0000  4.268864E+0000
 -1.888142E+0000 -2.886406E-0001
  1.804247E+0000  1.133408E+0000
 -1.319580E+0000 -7.990761E-0001
  4.601114E-0001 -9.112820E-0001
 -4.810587E-0001 -1.449639E+0000
 -1.108054E+0000  4.932685E-0001
 -8.526639E-0001 -9.521341E-0001
  1.255751E+0000  6.909936E-0001
  1.050702E+0000  6.465822E-0001
 -9.641850E-0002  6.680798E-0001
 -1.450582E-0001 -1.804085E-0001
  3.450157E-0001  9.128473E-0001
 -1.908879E+0000 -2.555071E+0000
  2.162427E-0001 -2.798467E+0000
  1.809629E+0000  3.018399E+0000
 -9.898511E-0001 -2.429332E+0000
 -1.191166E+0000 -1.661270E+0000
  2.687025E+0000  9.353260E-0001
  1.979140E-0002  6.580725E-0002
 -2.161533E+0000  2.899718E+0000
  1.511587E+0000 -2.939978E+0000
 -2.500415E+0000  3.173816E-0001
 -4.261097E-0001 -3.376697E-0001
  5.465791E-0001 -6.223135E-0001
 -1.579299E+0000  3.012503E+0000
  1.590060E+0000 -3.221282E-0002
 -1.136073E-0001 -2.054227E-0001
  1.333749E+0000  2.032570E+0000
 -1.759322E-0001  1.377727E+0000
 -4.015610E+0000 -1.236802E-0001
  1.326683E+0000 -2.096630E+0000
 -3.750640E-0002 -4.839050E-0001
  3.400446E+0000  3.410435E+0000
 -5.285208E+0000  1.143143E-0001
 -2.096392E+0000 -2.143275E+0000
  4.659133E+0000 -4.708603E-0001
  5.066325E-0001  6.858785E+0000
 -3.992696E+0000 -1.148021E-0001
  1.404617E+0000 -4.967232E+0000
  3.515195E+0000 -3.720143E-0002
  2.531317E+0000  3.954227E+0000
 -5.227415E+0000 -8.356563E-0001
  1.388563E+0000 -3.800770E+0000
  3.975465E+0000 -9.657565E-0001
  2.607747E-0001  1.370647E+0000
 -2.672673E+0000 -3.326940E-0001
  6.097472E-0001 -3.405726E+0000
  3.077682E+0000 -9.833982E-0002
 -9.602540E-0003  4.528957E+0000
 -1.711962E+0000 -1.444195E+0000
  2.362933E+0000 -4.526544E+0000
  7.546835E-0001  3.124114E+0000
  4.366595E-0001  2.173625E+0000
 -4.044679E+0000 -6.177442E-0002
  2.089318E+0000 -2.893789E+0000
  1.273002E+0000  3.366334E-0001
 -1.132486E+0000  5.879783E-0001
 -9.983742E-0001 -2.174969E+0000
  1.247675E+0000 -1.944175E+0000
  1.089549E+0000  1.783304E+0000
 -1.346287E+0000  2.311408E+0000
 -4.493712E-0001 -2.275078E+0000
 -1.190973E+0000  1.175731E+0000
  1.771153E+0000  1.512295E+0000
 -1.818469E+0000  2.019767E+0000
  8.652751E-0001 -1.211465E+0000
  3.267556E+0000 -1.390156E+0000
 -1.334800E+0000  2.375216E+0000
 -2.322617E-0001 -1.803442E+0000
  7.302202E-0001 -2.053438E+0000
  5.271844E-0001  1.231115E+0000
 -1.109465E+0000  2.993384E+0000
 -1.435027E+0000 -3.894386E+0000
  3.130859E+0000  6.504731E-0001
 -1.949248E-0001  4.338421E-0001
 -6.788044E-0001  1.047764E+0000
 -2.736046E+0000 -3.341441E+0000
  2.792538E+0000  1.229829E+0000
 -6.994782E-0002  3.934424E+0000
  9.252877E-0001 -2.222442E-0001
 -2.766229E+0000 -2.771905E+0000
  2.143599E+0000 -1.107814E+0000
  1.449498E+0000  1.742638E+0000
 -4.145130E+0000  9.839449E-0001
  8.095159E-0001 -4.055467E+0000
  4.343955E-0001 -2.317258E+0000
  1.417550E+0000  3.563385E+0000
 -3.833569E-0001 -1.062101E+0000
 -9.542126E-0001 -3.106178E+0000
  1.057942E+0000 -3.501950E+0000
  2.995207E+0000  8.589074E-0001
 -1.780533E+0000  3.250852E+0000
 -1.156167E+0000 -5.489148E-0001
  2.466576E+0000 -2.046801E+0000
  3.012704E+0000  2.306737E-0001
  3.029520E-0001  3.703852E+0000
 -5.172338E+0000 -3.951151E-0001
  3.841168E+0000 -4.278150E+0000
  4.067449E+0000 -7.438738E-0002
 -1.215959E+0000  4.959756E+0000
 -4.509555E+0000 -3.932599E+0000
 -7.028623E-0001 -3.441274E+0000
  5.931496E+0000  1.117257E+0000
 -2.991982E+0000  2.266340E+0000
 -3.094796E+0000  1.976155E-0001
  2.263690E+0000 -2.391646E+0000
  1.705963E+0000 -1.497609E-0001
  1.187555E+0000  2.319809E+0000
 -3.147402E+0000  7.291357E-0002
 -2.229164E+0000 -5.120706E+0000
  2.005886E+0000 -2.122608E+0000
  1.019693E+0000  2.898077E+0000
 -3.847075E+0000  4.732901E+0000
  1.735664E+0000 -5.122758E+0000
  2.291521E+0000  3.344726E+0000
  1.648592E+0000  2.089525E+0000
 -4.946058E+0000  2.175209E+0000
  3.532534E+0000 -4.862236E+0000
  2.120524E-0001  3.469585E+0000
  3.735850E+0000  2.869493E+0000
 -5.054209E+0000  4.535796E-0001
  8.708539E-0001 -3.472655E+0000
  3.979095E+0000  1.250225E+0000
 -2.622792E+0000  5.634046E+0000
 -1.577844E+0000 -4.868653E+0000
  1.345242E+0000 -3.899625E+0000
  3.222427E+0000  5.276290E+0000
 -1.458299E+0000  1.059338E+0000
 -3.591583E+0000 -4.132064E+0000
  4.795574E+0000 -3.910665E+0000
  1.856220E+0000  3.787989E+0000
 -2.843152E+0000  2.957947E+0000
 -1.233401E+0000 -2.943584E+0000
  4.699545E-0001  1.726225E+0000
  2.962662E+0000  2.152205E+0000
 -2.025468E+0000  1.764345E+0000
  7.949547E-0001 -6.213184E-0001
 -1.133356E+0000 -3.715085E+0000
  1.578725E+0000 -1.034198E+0000
  1.526499E+0000  1.667204E+0000
 -4.178149E+0000  1.599683E+0000
 -1.628203E+0000 -4.090427E+0000
  2.594083E+0000 -1.565895E+0000
  1.162151E+0000  1.239604E+0000
 -6.398077E-0001  3.163135E+0000
 -2.759300E+0000 -3.843053E+0000
  2.730310E-0001 -3.463226E+0000
  2.824815E+0000  1.453798E+0000
 -1.037780E+0000  1.381121E+0000
 -1.706004E+0000  1.877558E+0000
  5.754928E-0001 -6.614016E-0001
 -1.951462E+0000 -1.501411E+0000
 -1.237815E-0001 -3.725573E-0001
  1.190772E+0000  1.775577E+0000
 -1.448668E+0000  4.807183E-0001
  9.165314E-0001 -1.955236E+0000
 -1.211813E+0000  4.114924E+0000
  8.215960E-0001  5.282549E-0001
  1.457720E-0001  1.547063E+0000
 -1.763778E+0000 -1.572498E+0000
  4.455824E-0001  5.338003E-0001
  4.509812E-0001  3.934389E-0001
 -2.757286E+0000  2.532342E+0000
  1.958277E+0000 -3.030982E+0000
  5.597718E-0001  3.512476E-0001
 -6.042000E-0001  1.955429E+0000
 -2.571236E+0000 -1.472517E+0000
  9.612663E-0001 -2.571926E+0000
  2.258282E+0000  2.341744E+0000
 -1.573331E+0000  3.630806E+0000
 -1.784872E+0000 -2.086104E+0000
 -2.606238E-0001 -2.401018E+0000
  3.272118E+0000  1.540550E-0001
  3.032696E-0001  1.512393E-0001
 -3.728726E+0000  2.084088E+0000
  1.848114E+0000 -3.590344E+0000
 -1.561741E-0001 -2.591934E-0002
 -4.762585E-0001  4.688241E+0000
 -4.084554E-0001 -4.472437E-0001
 -1.337755E+0000 -2.983075E+0000
  1.715183E+0000 -4.559885E-0002
  2.501324E+0000  8.670081E-0001
 -1.214238E+0000 -1.453450E-0001
 -8.344989E-0001 -2.706895E+0000
  1.587259E+0000  1.148861E-0001
  1.940010E+0000  3.382376E+0000
 -3.124111E+0000 -2.351633E-0002
 -1.845448E+0000 -6.172919E+0000
  2.291025E+0000 -7.251430E-0001
 -2.920138E-0001  5.620999E+0000
 -1.164869E+0000 -1.801577E+0000
 -7.817428E-0001 -4.923096E+0000
  3.098719E+0000 -5.996535E-0001
  1.842336E+0000  2.731978E+0000
 -2.828610E+0000  2.052057E+0000
 -2.565122E-0001 -3.315638E+0000
 -3.945285E-0001  8.252510E-0002
  2.645499E+0000 -7.311390E-0001
 -9.427423E-0001  1.669592E+0000
  6.957493E-0002  1.964978E+0000
  2.128147E-0001 -1.454955E+0000
 -1.006803E+0000 -5.920289E-0002
  2.710038E+0000  2.849695E+0000
 -1.666586E+0000  1.628561E+0000
 -1.811603E+0000 -4.381441E+0000
 -5.420026E-0001  1.438590E-0001
  1.310106E+0000  2.580060E+0000
 -1.106229E+0000 -9.735341E-0001
 -2.092350E+0000 -1.752725E+0000
  2.133523E+0000 -1.439977E+0000
  1.174821E+0000  2.743104E+0000
  7.696130E-0001  6.318260E-0001
 -1.083252E+0000 -3.830770E+0000
  1.305593E+0000 -3.611489E+0000
  1.423681E+0000  2.654159E+0000
 -1.044245E+0000  1.641188E+0000
 -2.182041E+0000 -8.570427E-0001
  4.245711E-0001 -1.384638E+0000
  2.309619E+0000  3.149874E-0001
  5.241249E-0001  5.586180E-0001
  1.450281E+0000 -7.760055E-0001
 -1.021204E+0000  1.299033E+0000
  1.560574E+0000 -1.311678E+0000
 -1.450580E+0000  1.823969E+0000
 -2.848020E-0001 -4.811600E-0001
  1.044748E+0000 -1.288188E+0000
 -1.018571E+0000  1.479309E+0000
  1.796128E+0000 -3.429776E+0000
 -1.130755E+0000 -1.751398E+0000
  3.406908E-0001  2.413510E-0001
 -6.983276E-0001  1.669783E+0000
 -1.213833E+0000 -4.062061E-0001
  1.006982E+0000 -3.235801E+0000
  1.781649E-0001  2.140077E+0000
  1.113169E+0000 -3.422507E-0001
 -4.366508E+0000  2.370207E-0001
  5.114520E+0000 -2.057666E+0000
  3.203683E+0000 -7.133724E-0001
 -2.318508E+0000  3.655073E+0000
 -2.546443E+0000 -2.947376E+0000
  2.675841E+0000 -6.523453E+0000
  5.067271E+0000  4.837822E+0000
 -2.294567E+0000  3.710675E+0000
 -3.336800E+0000 -3.987500E+0000
  2.453447E+0000 -2.064275E+0000
  1.869958E+0000  2.426592E-0001
 -3.286906E+0000  1.545085E+0000
  4.795453E-0001  7.583273E-0001
  3.955475E-0001 -1.009275E+0000
  9.893090E-0001  8.638945E-0002
 -5.985977E-0001 -3.715097E-0001
 -1.190142E+0000 -2.608382E+0000
  2.878563E+0000 -9.835582E-0001
  2.699440E+0000  1.284422E+0000
 -2.239774E+0000  5.019715E+0000
 -2.540937E+0000 -4.973258E+0000
 -1.482611E+0000 -5.197405E+0000
  4.902609E+0000 -8.770469E-0001
 -8.643125E-0001  6.773956E+0000
 -3.985358E+0000  5.517668E-0001
 -2.164567E-0002 -4.559746E+0000
  5.098912E+0000  6.959786E-0001
 -5.629921E-0001  2.191042E+0000
 -5.099124E+0000  2.743606E+0000
  3.709294E+0000 -4.874628E+0000
 -5.470863E-0001  2.085763E+0000
  2.933718E+0000  9.875222E-0001
 -4.250796E+0000  1.449730E+0000
  1.638866E-0001 -2.587655E+0000
  2.802615E+0000 -1.263094E+0000
  3.145060E+0000  1.792681E+0000
 -2.991927E+0000  1.771597E+0000
 -1.145808E+0000 -1.301386E-0001
 -9.369646E-0001 -5.669313E-0001
  1.706122E+0000  2.605836E-0001
 -1.552490E+0000 -5.796082E-0001
 -1.067241E+0000 -1.799911E+0000
  1.688240E+0000 -1.194689E-0001
  1.169577E+0000 -3.419530E+0000
 -6.161827E-0001  1.087065E+0000
  8.379298E-0001 -4.205642E-0001
 -2.476609E+0000  4.687376E-0001
 -1.550612E+0000  2.092332E+0000
  2.289299E+0000 -1.352755E+0000
 -4.449332E-0001 -1.895947E+0000
  4.545481E+0000 -2.636954E+0000
  1.089786E+0000  1.993469E+0000
 -2.664399E+0000  8.340417E-0001
 -2.701868E+0000 -2.617416E+0000
  2.933212E+0000 -3.008390E+0000
 -1.383578E+0000  6.450371E+0000
 -2.571447E+0000  1.348047E+0000
 -1.116859E+0000 -3.487265E+0000
  2.349097E+0000 -2.358850E+0000
  3.546235E+0000  9.245376E+0000
 -1.573585E+0000 -5.315237E-0001
 -3.459639E+0000 -1.298865E+0000
  4.950804E+0000 -4.071990E+0000
  2.179193E+0000  4.012109E+0000
 -2.911757E+0000 -7.183108E-0001
 -1.691033E+0000 -1.696762E+0000
  5.073405E+0000 -2.213789E+0000
 -4.449187E-0001  4.611282E+0000
 -6.665823E-0001  1.625456E+0000
 -4.294883E+0000 -1.642232E+0000
  1.777321E+0000 -4.475353E-0001
  4.330023E+0000 -6.532717E-0001
 -1.244113E+0000  3.571120E+0000
 -8.883988E-0001 -1.232127E+0000
 -3.017584E-0001 -1.860978E+0000
  3.797617E+0000 -1.307943E+0000
  1.188163E+0000  1.579589E+0000
 -3.830215E+0000  1.184908E+0000
 -8.686720E-0001 -3.599679E+0000
  3.520913E+0000 -4.398432E-0001
 -1.062395E+0000  7.972247E+0000
 -2.680780E+0000  5.535547E-0001
 -5.838598E-0001 -6.260028E+0000
  3.668589E+0000  3.095904E+0000
  2.969164E+0000  4.559688E+0000
 -6.073433E+0000  9.799329E-0001
  7.187308E-0001 -5.431906E+0000
  3.619743E+0000 -3.642756E+0000
  1.973305E+0000  4.806444E+0000
 -2.954924E+0000  1.378890E+0000
 -1.262303E+0000 -1.149616E+0000
  3.693509E+0000 -4.835795E+0000
 -1.362742E+0000  2.473788E+0000
 -2.800976E-0001  3.948145E-0002
 -2.914739E+0000 -3.772218E+0000
  2.622374E+0000 -2.406486E+0000
  6.619702E-0001  1.756750E+0000
 -1.244616E+0000 -1.044546E-0001
 -1.948169E+0000 -2.124825E+0000
  4.228463E+0000 -3.939496E+0000
 -9.280774E-0002  5.489835E+0000
  3.352321E-0002  2.202429E+0000
 -4.696937E+0000 -1.146249E+0000
  6.953955E+0000 -3.176801E+0000
  1.011172E+0000  2.759640E+0000
 -3.160683E+0000  3.096261E-0002
 -6.236612E-0001 -3.150622E+0000
  1.772406E+0000  1.396481E+0000
  2.919841E-0001  2.285063E+0000
 -4.908729E+0000  2.727855E-0001
  5.892122E-0001 -2.742319E+0000
 -2.363221E-0001  1.045660E+0000
  3.411088E-0002 -8.636394E-0001
 -1.323149E+0000  3.566857E-0001
  1.474578E+0000 -1.308174E+0000
  1.946276E+0000  4.147098E-0001
 -2.752271E+0000  1.926330E+0000
 -1.317900E+0000 -3.849470E+0000
  3.626070E+0000  7.481063E-0001
 -2.228712E-0001  2.483801E-0001
 -1.960117E+0000 -1.324086E-0003
  8.877952E-0001 -2.893953E+0000
  5.169592E+0000  2.406590E+0000
 -2.404812E+0000  3.906098E-0001
  1.034355E+0000 -1.130649E+0000
  1.010984E+0000 -1.763501E+0000
  6.818486E-0001  2.116229E+0000
 -1.642543E+0000  1.921147E+0000
 -8.184522E-0001 -7.020165E-0001
  1.432914E+0000 -4.811584E-0001
 -1.986113E+0000  6.365836E-0001
  7.070027E-0001 -1.105717E-0001
 -7.157103E-0001 -7.289261E-0001
  5.790464E-0001 -2.052859E-0001
  2.121428E-0001  1.054261E+0000
  9.691023E-0001 -3.241073E-0001
 -3.428021E+0000 -1.814824E+0000
  2.748746E+0000 -8.664290E-0001
 -3.073867E-0001 -7.583660E-0001
 -3.537347E-0001  2.246547E+0000
  9.341123E-0001  4.951333E-0001
 -3.655109E+0000 -1.153497E+0000
  1.917641E+0000 -3.939428E-0001
 -2.027769E-0001 -9.924918E-0001
  9.413781E-0001  3.756305E+0000
  4.665265E-0001 -1.213275E+0000
 -9.866155E-0001 -8.362751E-0003
  1.153066E+0000 -2.847542E+0000
 -1.177597E+0000 -1.031401E+0000
  1.858470E+0000 -2.431079E-0001
 -8.640938E-0002  9.647485E-0002
 -9.487024E-0002  2.037188E-0001
 -1.139952E+0000  5.616785E-0001
 -1.385862E+0000  2.592724E+0000
 -1.943713E+0000 -2.081947E+0000
  2.662484E+0000 -6.223676E-0001
 -1.138758E+0000  4.135395E+0000
 -2.136824E+0000 -1.146335E+0000
  2.785232E+0000 -1.535754E+0000
 -1.178616E-0001 -8.180153E-0002
 -1.237009E+0000 -4.180355E-0001
  6.039837E-0002 -1.812868E-0001
  1.179782E+0000 -1.971354E+0000
 -5.568519E-0001  1.759658E+0000
 -2.475166E+0000  4.065507E+0000
 -2.128664E-0001 -1.172838E+0000
  8.459320E-0001 -4.247324E-0001
  4.530431E-0001 -1.451376E-0001
 -5.669194E-0001  8.790743E-0001
  1.774894E-0001  2.058911E+0000
 -1.405198E+0000 -1.156668E+0000
 -3.320403E-0001 -7.343501E-0001
 -1.748710E+0000  6.265428E-0001
  3.147742E+0000 -1.065256E-0001
 -3.602863E+0000 -5.954910E-0001
 -2.647031E+0000 -2.523958E+0000
  1.167788E+0000 -1.498280E+0000
 -1.005055E+0000  4.736280E-0001
 -1.431481E+0000 -6.938212E-0001
  2.149993E+0000 -4.238966E-0001
  5.984940E-0001  2.537661E+0000
 -2.522669E+0000 -5.630276E-0001
  9.632585E-0001 -3.522256E+0000
  3.578412E+0000  2.674738E+0000
 -1.678546E+0000  4.050680E+0000
 -1.997088E+0000 -3.279468E+0000
 -6.498808E-0001 -1.338184E+0000
  3.855062E+0000 -1.409582E+0000
 -3.027205E+0000  4.575006E+0000
 -1.164970E-0002 -2.423294E+0000
 -4.029109E-0001 -3.269737E+0000
  7.921561E-0001 -1.742528E+0000
 -4.508126E-0001 -1.414583E+0000
  1.531863E+0000  6.239496E-0001
 -1.453689E+0000  1.661569E+0000
 -3.305104E-0001 -3.232132E-0001
  2.775395E-0001 -2.359911E-0001
 -1.425384E+0000  2.880462E+0000
 -2.153434E+0000 -1.550653E+0000
  1.418492E+0000 -1.616107E+0000
  2.864829E-0001 -1.178550E+0000
  7.533413E-0002 -7.495022E-0001
 -3.659028E+0000 -6.225827E-0001
  2.494972E+0000 -1.996738E+0000
  1.879855E+0000  8.610506E-0001
 -1.117436E+0000  1.875336E+0000
 -1.496991E+0000  6.893293E-0001
  2.169360E+0000  3.385815E-0001
  6.195991E-0001  1.278797E+0000
 -1.489017E+0000  1.737777E+0000
 -2.385191E-0001 -1.684250E+0000
  8.311678E-0001 -1.394270E+0000
  3.994126E-0001  2.190495E+0000
  4.853087E-0001  3.487199E+0000
 -1.550998E+0000  3.027737E-0002
  1.808597E+0000 -4.353457E+0000
  1.883812E+0000  2.436657E+0000
  4.449049E-0001  2.538929E+0000
 -3.620630E+0000 -2.530925E-0001
 -1.196225E-0001 -5.797217E+0000
  3.202165E+0000 -6.467859E-0001
  2.031709E+0000  4.950195E+0000
 -1.868874E+0000  7.758849E-0001
 -2.110336E+0000 -2.837390E+0000
  1.647864E+0000 -3.669910E+0000
  1.433528E+0000  4.014709E+0000
 -2.839896E+0000  1.636214E+0000
 -2.392740E+0000 -2.760936E+0000
  3.570260E+0000  5.136611E-0001
 -1.339020E+0000  2.054094E+0000
 -2.350705E+0000 -4.522986E-0001
  8.073893E-0001 -2.051672E+0000
  3.106558E-0001 -7.906170E-0001
  1.857286E+0000 -2.184605E+0000
 -5.550424E-0001 -5.111695E-0001
 -1.082778E+0000 -7.235605E-0001
  4.870381E-0001 -2.139381E+0000
 -4.860016E-0001  9.540226E-0001
  2.002732E+0000  3.395344E+0000
  5.249201E-0001  1.480981E+0000
 -1.756137E+0000 -2.348330E+0000
  4.328538E-0001 -3.477684E-0001
  2.200955E+0000 -8.326611E-0003
  7.089473E-0001  1.859241E+0000
  6.750095E-0001 -1.700515E+0000
 -1.368598E+0000 -8.317092E-0001
 -1.938871E+0000 -3.761516E-0001
  5.196300E-0001  1.527794E+0000
  1.105914E+0000  2.507188E-0001
 -1.443746E+0000 -1.004420E-0001
  2.086970E+0000 -7.689373E-0001
 -5.490983E-0001  1.639312E+0000
 -3.578037E-0001 -9.723833E-0001
  6.797127E-0001 -1.816053E+0000
 -1.829216E-0001  1.003555E+0000
  1.560543E+0000  7.711008E-0001
 -3.136432E+0000  1.337223E+0000
 -3.019550E-0001 -3.774441E+0000
  1.198015E-0001 -1.352420E+0000
  2.414285E+0000 -2.552026E-0001
 -2.825032E+0000  3.682498E+0000
 -1.280272E+0000 -3.397461E+0000
  3.578483E+0000  1.625215E-0001
 -8.350162E-0001  1.169278E+0000
 -1.544798E+0000 -1.495068E+0000
  4.793516E-0001 -3.240232E+0000
  1.127113E+0000 -8.456316E-0001
 -3.058256E+0000  4.233930E+0000
 -3.578384E+0000 -1.483739E+0000
 -2.999514E-0001 -2.659355E+0000
  1.533197E+0000 -1.124629E+0000
  1.041023E+0000  1.762888E+0000
 -2.605263E+0000  2.251297E+0000
  2.718712E+0000 -2.500825E+0000
 -2.124970E-0002  1.305402E+0000
 -1.026183E+0000 -3.176725E+0000
 -2.379067E+0000 -3.092166E+0000
  3.893064E+0000  1.192114E+0000
 -2.452391E-0001  7.746613E-0001
 -1.611399E+0000  4.625576E-0001
  6.779435E-0001 -2.704590E+0000
  2.229847E+0000  1.094210E+0000
  2.278377E+0000  3.057513E+0000
 -2.749613E+0000  1.649161E+0000
 -7.209084E-0001  1.909152E+0000
  1.038841E+0000 -2.122585E+0000
 -3.449628E-0001 -1.430831E+0000
  3.810926E-0001  3.487049E+0000
 -3.139219E+0000  9.645817E-0001
 -4.308646E-0001 -1.775610E+0000
  2.763141E+0000 -2.911927E+0000
 -1.151218E+0000  2.381861E+0000
  2.294118E+0000 -1.479645E+0000
 -3.053351E+0000 -1.732503E-0001
  1.845519E+0000 -9.052451E-0001
 -9.324350E-0001  2.697661E+0000
 -3.774574E+0000  6.217318E-0001
 -1.278372E+0000 -2.958989E+0000
  4.530026E+0000 -1.095594E+0000
  2.767387E-0001  4.072586E+0000
 -2.184513E+0000 -1.418890E+0000
 -1.098714E+0000 -2.329299E+0000
  2.537256E+0000  2.464957E+0000
 -5.776728E-0001  2.126803E+0000
 -3.381692E+0000  1.339768E+0000
 -1.069781E-0001 -5.204133E+0000
  4.431148E+0000 -6.103984E-0001
 -1.906069E+0000  5.309497E+0000
 -2.319458E+0000 -2.642926E+0000
  6.407485E-0001 -6.102717E+0000
  3.417827E+0000  1.366773E+0000
 -2.178814E+0000  4.251550E+0000
 -2.850376E+0000 -1.899069E+0000
  3.085909E-0002 -3.607761E+0000
  3.516069E+0000  1.114312E+0000
 -9.902586E-0001  3.390139E+0000
 -2.813882E+0000 -2.213604E-0001
 -9.972207E-0002 -7.101698E+0000
  4.246054E+0000 -8.686903E-0001
  1.892921E-0001  5.004501E+0000
 -4.985485E+0000 -2.584629E+0000
 -7.690690E-0001 -2.381244E+0000
  5.865482E+0000 -8.869262E-0001
 -1.234469E+0000  4.006507E+0000
 -3.013860E+0000  2.630203E-0001
  1.643304E+0000 -3.756152E+0000
  1.288263E+0000  2.530013E+0000
  2.059800E-0001  1.958477E+0000
 -3.080538E+0000 -9.588088E-0001
  2.364267E-0001 -2.278158E+0000
  3.065955E+0000  2.355274E-0001
 -3.515790E-0001  2.310326E+0000
 -2.873998E+0000 -4.032175E-0001
  8.488229E-0001 -3.777299E+0000
  2.035847E-0001 -1.613590E+0000
  3.441755E+0000 -1.087117E+0000
 -3.072805E+0000  4.722234E-0001
 -2.558915E+0000 -3.346136E+0000
  2.355269E+0000 -1.974153E+0000
  2.664540E+0000  3.322899E+0000
 -3.377839E+0000  6.576417E-0001
 -1.049574E+0000 -3.341051E+0000
  2.283752E+0000 -1.145654E+0000
  1.342730E+0000  5.695338E+0000
 -2.021732E+0000  2.111764E+0000
 -5.028926E+0000 -1.535616E+0000
  4.591571E+0000 -2.861218E+0000
  4.330389E+0000  2.701407E+0000
 -3.284798E+0000  3.942116E+0000
 -5.439747E-0001 -1.864155E+0000
  1.803411E+0000 -1.136846E+0000
  7.596510E-0002  5.864119E+0000
 -3.254805E+0000 -1.653813E+0000
 -2.295101E+0000 -4.881472E+0000
  5.539600E+0000 -1.699343E+0000
 -6.164655E-0001  6.312176E+0000
 -3.667633E+0000  1.460140E+0000
 -7.622879E-0001 -2.741429E+0000
  2.333174E+0000 -1.064969E+0000
  1.215917E+0000 -1.234795E+0000
 -8.673070E-0002  9.859003E-0001
 -2.614370E-0001 -2.299923E+0000
  7.007861E-0001 -1.198376E+0000
 -9.924318E-0002  1.394878E+0000
  2.350831E+0000 -2.180528E-0001
 -2.502974E+0000  2.951263E+0000
 -8.779236E-0001 -3.406705E+0000
  2.045832E+0000 -4.528246E-0001
  1.666085E+0000  1.681130E+0000
 -5.502192E-0001  1.129729E+0000
 -2.941111E+0000 -6.329579E-0001
  4.630298E+0000 -1.619736E+0000
  7.395646E-0001  2.693094E+0000
 -2.542720E-0001  2.821358E+0000
 -2.701116E+0000 -3.997617E+0000
  2.838221E+0000 -3.437249E+0000
  3.013732E+0000  2.966883E+0000
 -7.150216E-0001  6.722386E+0000
 -2.550168E+0000 -3.147522E+0000
 -2.059563E-0001 -3.643265E+0000
  2.642100E+0000 -9.624800E-0001
 -1.669954E+0000  4.161352E-0001
 -3.827486E+0000 -1.246252E+0000
  2.249001E+0000 -3.616001E+0000
  2.924210E+0000  3.479630E+0000
 -3.876935E-0001  3.410228E+0000
 -1.895466E+0000 -1.483384E+0000
  1.518630E+0000 -5.157114E+0000
  1.920343E+0000 -1.919155E-0001
  3.339019E+0000  4.498069E+0000
 -5.073945E+0000 -1.711554E+0000
 -4.484917E-0001 -5.626766E+0000
  5.616190E+0000  6.701331E-0001
 -4.280702E-0001  4.796315E+0000
 -4.268558E+0000  2.666988E+0000
 -2.345543E+0000 -5.504298E+0000
  4.620282E+0000 -1.569828E+0000
  1.804076E+0000  6.030753E+0000
 -6.342818E+0000  2.232802E+0000
  1.053265E+0000 -4.425347E+0000
  3.401456E+0000 -2.181329E+0000
  5.246766E-0002  6.155521E+0000
 -3.133918E+0000 -5.643133E-0001
 -3.204561E+0000 -4.815392E+0000
  4.309308E+0000 -2.937915E+0000
  3.287841E+0000  3.270895E+0000
 -4.436592E+0000  1.826251E+0000
  6.844469E-0001 -3.031218E+0000
  1.815529E+0000  1.840681E+0000
  2.575482E-0001  3.585978E+0000
 -5.653860E+0000  4.939430E-0001
  5.614311E-0001 -4.831079E+0000
  3.193916E+0000  2.429760E+0000
 -1.087888E+0000  4.747915E+0000
 -4.998665E+0000  9.097947E-0001
  2.457832E+0000 -5.622826E+0000
  2.601892E+0000  1.739328E+0000
  1.365777E+0000  6.784901E+0000
 -7.101026E+0000 -2.472323E-0001
  8.749923E-0001 -6.903611E+0000
  6.212797E+0000 -1.060625E+0000
 -1.920043E+0000  6.078320E+0000
 -1.460083E+0000 -2.484753E-0001
 -2.331123E-0001 -4.288397E-0001
  1.910862E+0000  2.049187E+0000
  1.345724E+0000  4.545955E-0001
 -2.359220E+0000  8.708595E-0001
  6.065257E-0001  5.487829E-0001
  3.914001E+0000  3.964331E-0001
 -2.166731E+0000  2.031407E+0000
  4.700613E-0002 -3.341090E+0000
  1.239104E+0000 -2.046187E+0000
  1.285889E+0000  8.194472E-0001
  2.457766E+0000  1.342980E+0000
 -4.240852E+0000  1.148134E+0000
  3.232854E-0001 -5.567349E+0000
  6.267673E-0001 -1.098301E+0000
  3.509271E+0000  5.516636E-0001
 -4.072297E+0000  2.243340E-0001
 -1.648574E+0000 -3.301866E+0000
  1.532896E+0000 -6.825373E-0001
  4.603258E-0001  3.722804E+0000
 -3.103876E+0000  1.990659E+0000
  7.578969E-0001 -1.745913E+0000
  2.194345E+0000 -3.837616E-0001
 -3.463754E-0001  2.625507E+0000
 -3.792774E-0001 -1.805429E+0000
 -1.081972E-0001 -4.526384E-0001
  2.375300E+0000  1.717804E+0000
  3.616409E-0001  1.915058E+0000
 -3.069733E-0001  7.142314E-0001
 -2.724580E-0001  9.047532E-0001
 -6.624283E-0001 -1.357335E+0000
  2.969385E+0000 -2.938140E-0001
  4.999007E-0002  2.585285E+0000
 -3.692617E+0000  1.492460E+0000
  1.107487E+0000 -4.269445E+0000
  2.035860E+0000  2.425180E+0000
 -1.268418E+0000 -7.124409E-0001
 -3.121269E+0000  1.334557E-0001
  3.051240E+0000  1.778276E+0000
  3.014415E-0001 -1.673202E+0000
 -3.351616E+0000  1.507868E+0000
  1.180520E+0000 -2.274959E+0000
  1.332124E-0001  2.034414E-0001
  1.921074E+0000 -7.356110E-0001
  1.647239E-0001 -1.306073E-0001
 -1.930166E+0000  7.754998E-0001
  1.828523E+0000 -2.879948E+0000
  2.240789E+0000  6.436073E-0001
 -3.939575E+0000  9.252885E-0002
  3.304555E+0000 -2.954108E+0000
  1.516330E+0000 -1.457749E+0000
 -2.492893E-0001  3.977620E+0000
  8.080161E-0002  8.831700E-0001
 -1.283546E+0000 -1.320048E+0000
  2.532228E+0000 -1.992280E+0000
  1.560156E+0000 -1.743997E+0000
  1.293764E+0000  2.037261E+0000
  1.409079E+0000 -6.632247E-0001
 -1.408155E+0000 -1.470839E+0000
  1.230223E+0000 -1.227579E+0000
  8.931252E-0001  2.484672E+0000
  3.386709E-0001 -3.177556E+0000
 -1.574223E+0000  1.836471E+0000
  1.525159E+0000 -7.196354E-0001
 -2.593349E+0000  4.845270E+0000
  6.012678E-0001  1.138612E+0000
 -1.094748E+0000 -3.749104E+0000
  1.420899E+0000  5.449317E-0001
 -7.556769E-0001  5.924186E-0001
 -7.928257E-0001  4.038624E+0000
 -2.514743E+0000 -1.159716E+0000
  2.394907E+0000 -1.421212E+0000
  7.243556E-0001 -5.489250E-0001
  1.352678E-0001  4.047874E+0000
 -1.407639E+0000 -2.093235E+0000
  5.071168E-0001 -9.921166E-0001
  8.107803E-0001  2.301940E+0000
 -1.007105E+0000  2.632469E+0000
 -9.907641E-0001 -2.569652E+0000
  8.574314E-0001 -8.904897E-0001
 -1.302593E+0000  2.584787E+0000
 -1.222618E+0000  2.319547E+0000
 -1.923479E+0000  6.052657E-0002
  1.822733E+0000 -2.436487E+0000
  1.751929E+0000  1.987539E+0000
 -1.242439E+0000  1.125207E+0000
 -8.409190E-0001  3.389428E-0001
  9.915368E-0001 -1.885194E+0000
 -2.346050E+0000  3.153202E-0001
  2.296809E+0000 -2.556767E+0000
  2.851378E-0001  1.121528E+0000
  7.902729E-0001  3.688919E+0000
  4.457708E-0001 -9.389602E-0001
 -3.144090E+0000  3.888682E-0001
  2.533272E+0000  1.370390E+0000
 -1.434810E+0000 -1.573823E-0001
 -6.250881E-0001  1.670337E+0000
  7.338367E-0001  6.177999E-0001
 -2.659367E+0000  1.899644E+0000
  1.867274E+0000 -1.698889E-0002
 -3.069570E-0001  6.906108E-0001
  1.831547E-0001  8.397888E-0001
  1.276771E+0000 -6.775310E-0001
 -1.529320E+0000 -5.527435E-0001
 -1.627936E+0000  2.133807E-0001
  1.244176E+0000 -3.070065E+0000
 -8.715205E-0001 -1.050853E+0000
  9.261538E-0001  2.051299E+0000
 -7.425546E-0002  8.837551E-0001
  2.384467E-0001  3.629529E-0001
 -2.532684E+0000 -1.136308E+0000
  1.214379E+0000  7.285443E-0003
 -2.532512E+0000  2.506808E+0000
  6.232044E-0001 -4.355094E+0000
  8.112153E-0001 -1.781428E+0000
  1.652820E+0000  5.460721E+0000
 -2.036223E-0001  1.628695E+0000
 -4.523333E+0000 -4.573564E-0001
  3.127234E+0000 -3.457599E+0000
  1.988247E+0000  4.408584E+0000
 -2.482818E+0000  4.310329E+0000
 -2.455296E+0000 -3.372600E+0000
  3.676151E+0000  3.609062E-0001
 -5.906896E-0001  4.746130E+0000
 -3.556755E+0000 -1.483292E-0001
 -6.241372E-0001 -5.433124E+0000
  3.073523E+0000 -7.794724E-0001
 -2.106567E+0000  4.136554E+0000
 -5.892278E-0001 -2.180307E+0000
  1.036558E+0000 -2.029176E+0000
  2.980171E+0000  1.826040E+0000
 -2.634017E+0000  1.488540E+0000
 -1.359664E+0000 -2.854871E+0000
 -8.646571E-0002 -4.804737E+0000
  4.743670E+0000  1.271318E+0000
 -1.561206E+0000  3.711240E+0000
 -1.243645E+0000 -7.501202E-0002
 -1.309442E+0000 -1.515164E+0000
  2.859933E+0000 -2.092553E+0000
  1.062097E+0000  2.286861E+0000
 -2.802476E+0000  2.226643E+0000
  3.143094E-0002 -2.652024E+0000
  7.558022E-0001 -3.317226E+0000
  3.315930E+0000 -4.605843E-0001
 -2.658328E+0000  1.929790E+0000
 -3.673361E+0000 -5.332544E-0001
  2.477214E+0000 -9.826714E-0002
  1.096701E+0000  2.522076E+0000
  1.586690E+0000  2.677625E+0000
 -2.038457E+0000 -3.280872E+0000
  2.991019E+0000 -2.120243E+0000
  1.463320E+0000  2.575199E+0000
 -8.739612E-0001  3.083292E+0000
 -3.952044E+0000 -1.145845E+0000
  1.341949E+0000 -2.451495E+0000
  3.569231E+0000  3.268264E+0000
 -3.828027E+0000  2.693780E+0000
  1.159532E-0002 -8.439449E-0001
  2.290996E+0000 -4.627332E+0000
  6.831355E-0001  3.384130E+0000
 -1.856807E+0000 -2.409301E-0001
 -1.582884E+0000 -5.039376E-0001
  1.331064E+0000 -1.684788E+0000
  2.087086E+0000  2.249235E+0000
 -2.901815E+0000  1.806865E+0000
 -2.017409E+0000 -2.910252E+0000
  1.340201E+0000 -2.219385E+0000
  1.062046E+0000  2.774502E+0000
 -2.620317E+0000  3.978389E+0000
 -3.686080E+0000 -4.183638E+0000
  1.002970E+0000 -3.485650E+0000
  3.160419E+0000  2.344926E+0000
  1.939191E+0000  2.264815E+0000
 -4.900945E+0000 -9.491643E-0001
  4.255324E+0000 -4.984186E+0000
  6.584243E-0001  3.871686E+0000
 -1.941895E+0000  1.074667E+0000
 -8.728799E-0001 -4.807942E+0000
 -8.621764E-0001 -1.749241E-0001
  1.587313E+0000  3.747277E+0000
 -1.356684E+0000  1.306164E+0000
 -3.987212E+0000  5.458440E-0001
  2.377472E+0000 -2.834668E+0000
 -9.462301E-0001  4.495369E+0000
 -2.992152E-0001 -2.671632E+0000
  1.123107E+0000 -2.879322E+0000
  1.789609E+0000  1.540599E-0001
 -1.362115E+0000  2.958052E-0002
 -1.913621E-0001 -1.039178E-0001
 -6.282379E-0001 -3.355492E+0000
 -1.235001E+0000 -2.414978E+0000
  2.389511E+0000  1.194942E+0000
 -1.700795E+0000  5.366902E-0001
 -9.551985E-0001  4.518864E-0001
  7.209697E-0001 -3.187322E+0000
  2.275025E+0000  4.226392E-0001
  2.437081E+0000  2.080032E+0000
 -4.598699E+0000  2.851428E+0000
  2.183285E+0000 -3.757650E+0000
  1.390105E+0000  7.565875E-0001
  5.738359E-0001  3.004433E+0000
 -2.203842E+0000  1.555703E+0000
  8.389842E-0003 -2.668486E+0000
  2.104946E+0000 -1.489737E+0000
 -5.956728E-0001  2.680724E+0000
 -1.174492E+0000  5.412979E+0000
  2.791815E-0001 -2.967426E+0000
 -8.951043E-0001 -6.180891E-0001
  2.729433E+0000 -1.151474E+0000
 -2.845097E+0000 -3.379567E-0001
  2.166038E+0000 -9.820561E-0001
 -2.476387E+0000  7.634304E-0001
  6.712907E-0001 -1.378390E-0001
  3.419636E-0001  4.678597E-0001
 -1.812874E+0000  1.496631E+0000
 -2.165768E-0001 -5.348425E-0001
  3.315554E-0001 -3.619470E-0001
  9.072666E-0001  3.010941E+0000
 -7.891205E-0001 -2.421343E-0001
 -2.089983E+0000 -2.895480E+0000
  2.780966E+0000 -4.051655E-0001
  2.124489E-0001 -1.831707E-0001
 -1.984812E-0001 -7.741476E-0001
 -1.492799E+0000 -3.354713E-0001
  1.366322E+0000 -1.244198E+0000
 -6.661256E-0001  1.181791E+0000
 -1.256240E+0000  1.678717E+0000
  5.442314E-0001  6.267216E-0001
 -7.355063E-0001  1.789039E+0000
 -8.768269E-0001 -1.223141E+0000
 -3.050445E-0001  4.514189E-0001
 -5.050380E-0001  5.107413E-0001
  9.422590E-0001 -2.647447E+0000
 -8.671211E-0001  1.522409E+0000
  1.645221E+0000 -1.499118E+0000
  4.206606E-0001  8.948926E-0001
 -1.710671E+0000  5.004229E-0001
 -1.813681E+0000  3.161904E-0001
  1.702287E+0000 -3.246158E+0000
  1.454835E+0000  2.781244E+0000
 -1.943580E+0000  3.072041E+0000
 -1.410386E-0001 -2.559253E-0002
  3.485120E+0000  1.721761E+0000
 -1.247447E+0000  2.281638E+0000
 -1.780219E+0000  5.995287E-0001
  1.792470E+0000 -2.653637E+0000
  2.630691E-0001 -2.730674E-0001
  1.754472E+0000  3.470731E+0000
 -2.220341E+0000 -2.046285E+0000
  2.144592E+0000 -2.185008E+0000
  3.334360E+0000  1.234757E+0000
 -2.359612E+0000  2.077476E+0000
  3.337185E-0001 -1.357501E-0001
 -3.927675E+0000  5.774957E-0002
  3.253547E+0000  4.264202E-0001
 -9.622392E-0001 -1.508584E+0000
  1.026792E+0000 -1.235087E+0000
 -8.866601E-0001  4.365562E-0001
 -1.559130E+0000  2.163062E+0000
  1.995675E+0000 -2.198395E+0000
 -1.029757E+0000  2.918799E-0001
  2.237409E+0000  4.136279E-0001
 -2.648771E+0000  6.011282E-0001
 -2.480951E+0000 -4.045811E-0001
  2.223000E+0000 -2.914323E-0001
  2.887813E+0000  3.572656E+0000
 -3.625929E+0000 -2.514885E-0001
 -3.045402E-0001 -4.495213E+0000
  3.842112E+0000  1.476711E+0000
 -8.647093E-0001  5.689462E+0000
 -3.945207E+0000  1.108653E+0000
 -7.960968E-0001 -3.578873E+0000
  4.677872E+0000 -1.090023E+0000
 -7.869824E-0002  5.517583E+0000
 -4.156229E+0000  4.666066E-0002
  2.797912E+0000 -4.878795E+0000
  5.221657E-0001  2.284356E+0000
  7.698805E-0002  2.447321E+0000
 -3.378692E+0000 -1.866405E+0000
  3.136245E+0000 -6.374483E+0000
  4.097820E+0000 -5.126916E-0001
 -2.550799E+0000  3.996658E+0000
  1.620955E+0000 -1.002513E+0000
  1.076692E+0000 -1.175151E+0000
 -8.437331E-0001 -2.478499E-0003
 -1.938114E+0000  1.722305E+0000
 -3.854669E-0001 -4.853869E+0000
  1.061985E+0000 -9.705537E-0005
  7.344528E-0001  1.967272E+0000
 -2.609069E+0000 -7.342074E-0001
 -1.552386E+0000  1.240787E+0000
  3.088097E+0000 -1.285377E+0000
 -7.943306E-0001  1.733472E+0000
  1.305350E+0000 -1.041039E+0000
 -3.494803E-0001 -1.344334E-0001
  1.466101E+0000  1.789456E+0000
  1.153208E+0000  2.812586E+0000
 -8.942170E-0001  8.184080E-0001
 -9.147184E-0001 -4.134864E+0000
  1.085594E+0000 -1.253218E+0000
 -2.141952E-0002  2.287160E+0000
  5.123689E-0001 -1.780558E-0001
 -3.534292E+0000 -1.754805E+0000
  2.102391E+0000 -3.065519E+0000
  2.403812E+0000 -3.083927E+0000
  9.316293E-0001 -2.257268E-0002
 -2.125067E+0000  1.016683E+0000
  2.276349E+0000 -1.313904E+0000
  3.045284E+0000  4.330374E+0000
 -2.149152E+0000  1.811226E+0000
 -2.065568E+0000 -3.197880E+0000
  5.636896E-0001 -3.267622E+0000
  5.744231E-0001  1.746413E+0000
 -2.402426E+0000  1.019466E+0000
 -4.856208E-0002 -1.284059E+0000
  2.926985E+0000 -5.983397E-0001
 -7.083445E-0001  1.464713E+0000
 -1.732200E+0000 -1.264656E+0000
  1.241570E+0000 -2.141635E+0000
  3.972130E-0001  2.328826E+0000
 -5.474399E-0001  2.769166E+0000
 -2.963527E+0000 -2.539133E+0000
  1.286177E+0000 -3.011077E+0000
  2.309236E+0000  1.211599E+0000
  1.782001E+0000  2.459163E+0000
 -5.527892E+0000 -3.867976E-0001
 -1.702265E+0000 -6.765970E+0000
  2.520803E+0000  4.648354E-0001
  1.621965E+0000  2.682927E+0000
 -2.031421E+0000  4.303761E-0002
 -2.465031E+0000 -3.532935E+0000
  2.172813E+0000 -1.179337E+0000
  1.726814E+0000  2.352161E+0000
  1.913093E-0001  1.962934E+0000
 -3.565628E+0000 -1.314089E+0000
  1.974076E+0000 -3.561571E+0000
  1.083437E+0000  9.676778E-0001
 -6.303936E-0001  2.411433E+0000
 -2.208079E+0000  1.414766E+0000
 -3.471918E-0002 -1.102591E-0001
  9.606613E-0002 -1.843698E+0000
 -8.201988E-0001 -1.884774E-0002
  1.570280E-0002 -6.341744E-0001
  1.408993E+0000 -4.636195E-0001
 -2.190683E+0000  7.394250E-0002
  3.060780E+0000 -2.355372E+0000
 -1.572044E+0000  1.653432E-0001
  3.365963E+0000  2.964699E-0002
 -2.344657E+0000  5.742672E-0001
 -8.217008E-0001  5.999870E-0001
 -8.916775E-0001 -6.365875E-0001
 -6.569937E-0001  1.197759E+0000
  1.965744E-0001 -1.167368E+0000
  1.281072E-0001 -5.690425E-0001
  1.273258E-0002  1.290478E+0000
  4.028501E-0001  1.710897E+0000
 -1.089531E+0000 -2.015767E+0000
 -3.620675E-0002  1.936192E+0000
  1.545360E+0000 -2.740954E-0001
 -2.191081E+0000  7.002894E-0001
  8.701240E-0001 -3.959829E+0000
  6.133637E-0001  1.677253E+0000
 -2.869364E-0001  3.474544E+0000
 -3.006962E+0000 -2.710095E+0000
  1.238498E+0000 -3.550224E+0000
  3.507021E+0000  4.581852E-0001
 -3.973978E+0000  5.392999E+0000
 -1.107188E+0000 -3.463412E+0000
  1.587952E+0000 -1.236726E+0000
  3.127001E+0000  1.531007E+0000
 -1.687063E+0000  5.469951E-0001
 -2.798736E+0000 -2.883321E+0000
  1.412164E+0000 -2.667834E+0000
  8.872953E-0001  5.759046E-0001
  8.630593E-0001  2.790329E+0000
 -9.868740E-0001 -1.136287E+0000
 -1.265914E+0000 -2.630011E-0001
  2.411674E-0001  3.537066E-0001
  6.778001E-0002  1.189754E+0000
  1.372435E+0000  1.286378E+0000
  1.103593E+0000  1.237161E+0000
 -2.409395E+0000  2.700226E+0000
  2.261730E+0000 -4.056436E+0000
 -5.088046E-0001  4.246002E-0001
  6.147568E-0001  1.009694E+0000
  9.035795E-0002 -7.307339E-0001
 -2.517875E+0000 -4.436998E-0001
  2.681930E+0000 -1.769508E+0000
  1.687422E+0000 -3.576918E-0001
 -3.361651E+0000 -3.609155E-0001
 -6.851530E-0001 -1.818433E+0000
  2.990910E+0000 -3.414347E+0000
 -6.118233E-0001  6.146356E+0000
 -4.258040E-0001 -1.549612E+0000
  9.086054E-0001 -1.879584E+0000
  9.043150E-0001 -1.162163E+0000
 -3.774531E-0001  3.876431E-0002
 -2.351591E+0000  6.017162E-0001
 -5.624960E-0001 -1.530094E-0001
  3.260250E-0001  3.821135E-0001
  1.372383E+0000 -7.574381E-0001
 -4.147003E-0001 -6.967569E-0001
  1.343691E+0000 -1.064580E-0001
  1.794082E+0000  7.146171E-0001
 -2.260513E+0000  1.346781E+0000
  1.855149E+0000 -9.931027E-0001
 -5.745192E-0001  8.671600E-0001
  2.838361E+0000  2.919526E-0001
  1.080734E-0001  4.817194E+0000
 -2.914839E+0000  1.139605E+0000
  1.551754E-0001  1.132421E+0000
  1.061378E+0000 -3.767255E-0001
  3.645251E-0001  4.891669E+0000
  2.364677E-0001 -8.243056E-0001
 -5.369224E-0001  3.893433E-0002
  6.359143E-0002 -1.515496E+0000
  7.742783E-0001  3.444116E-0001
  3.956730E-0001  1.490262E+0000
 -2.421206E+0000 -1.850163E+0000
 -1.394281E-0001 -2.440887E+0000
  3.778268E-0001  1.474207E+0000
  1.248144E+0000  2.010044E+0000
 -1.033029E+0000  2.077768E+0000
 -2.683126E+0000  2.521985E-0001
 -1.479720E-0001 -4.974208E+0000
  1.316693E+0000 -1.941676E+0000
  2.309038E+0000  2.163355E+0000
 -1.701985E+0000  1.630321E+0000
  9.858022E-0002 -6.008813E+0000
  2.656771E+0000  7.042270E-0001
  8.036982E-0001  2.041056E+0000
 -2.569242E+0000  1.387433E+0000
 -9.516195E-0003 -4.724007E+0000
  1.964082E+0000 -2.104421E+0000
  9.541913E-0001  2.386997E+0000
 -3.492399E+0000  2.500885E+0000
 -2.210569E+0000 -2.075085E+0000
  2.584571E+0000  1.126372E+0000
 -4.732014E-0001  1.172040E+0000
 -1.680229E+0000  3.448989E-0001
  6.548292E-0001  6.154186E-0001
  1.455227E+0000  8.672632E-0001
 -2.711159E+0000 -3.557187E+0000
 -1.798630E+0000 -1.279925E+0000
  3.012157E+0000 -1.589504E+0000
 -4.157319E-0001  4.546022E-0001
  2.367345E-0001 -1.437996E+0000
 -1.710596E+0000  1.902924E+0000
  2.185449E+0000  1.439760E+0000
 -2.205991E+0000 -2.222974E-0002
 -2.861017E+0000  7.545775E-0001
  1.009587E+0000 -1.419951E+0000
 -1.329147E-0001 -2.414639E+0000
  1.069835E+0000  1.744737E+0000
  1.691175E+0000  1.137328E+0000
 -1.864731E+0000  9.829808E-0001
  4.390662E-0001 -4.996708E-0001
 -8.147687E-0001  1.184396E+0000
 -4.076901E-0002  2.807316E+0000
 -2.127373E+0000  1.449307E+0000
 -1.890868E+0000 -2.464480E+0000
  2.797601E+0000  1.858235E+0000
 -1.752983E+0000  3.686206E+0000
 -2.095702E+0000  1.371961E+0000
 -6.494519E-0001 -2.142101E+0000
  5.818060E+0000  3.446904E-0001
 -1.259031E+0000  7.837967E-0001
 -2.527040E+0000  1.405048E+0000
  1.183936E+0000 -2.707586E+0000
 -4.768962E-0001 -2.406866E-0001
  1.416011E+0000  9.021626E-0001
 -1.102790E+0000  1.015067E+0000
  4.056479E-0001 -2.056381E+0000
  1.413577E+0000  1.753059E+0000
 -1.273033E-0001  5.948970E-0001
 -2.243458E+0000 -3.063611E+0000
  2.320958E+0000  3.451636E-0001
  1.191162E+0000  3.708640E+0000
 -3.776250E+0000  1.706523E-0001
 -9.410896E-0001 -2.455083E+0000
  3.477983E+0000 -6.184814E-0001
  5.857960E-0001  3.813103E+0000
 -3.823116E+0000 -6.453229E-0001
  2.168706E+0000 -2.815233E+0000
  2.252647E+0000  3.082961E+0000
 -1.175907E+0000  5.875509E+0000
 -2.772642E+0000 -4.567383E+0000
  3.178369E+0000 -2.758871E+0000
  1.719938E+0000  4.816793E+0000
 -1.477614E+0000  1.370547E-0001
 -3.299480E+0000 -1.266153E+0000
  1.690976E+0000 -2.607294E+0000
 -1.056764E+0000  3.013685E+0000
 -1.653272E+0000 -4.917443E-0001
 -2.086901E+0000 -2.419848E+0000
  6.998986E-0001  4.967059E-0001
  2.282973E+0000  5.669129E+0000
 -7.835513E-0001  1.229413E+0000
 -1.184005E+0000  1.704798E+0000
  2.891170E-0001 -4.082557E-0002
  5.621150E-0001  3.185145E+0000
 -1.544809E-0001 -1.967915E+0000
 -1.932725E+0000  5.400377E-0001
  3.131880E+0000 -2.364111E+0000
  1.518315E+0000  2.020997E+0000
 -2.180394E+0000  4.897952E-0001
  1.365681E+0000 -5.767765E+0000
  2.534749E+0000  2.424177E+0000
  1.962045E+0000  1.841494E+0000
 -2.574795E+0000  3.726151E-0001
  8.260804E-0001 -1.425564E-0001
 -3.511755E-0001 -1.124600E+0000
  2.085824E-0001 -2.919117E+0000
 -5.457541E-0001 -2.388274E-0001
  2.786182E+0000  2.421511E+0000
 -1.548729E+0000  8.697335E-0001
  8.378564E-0001  2.261738E-0002
  6.902648E-0001 -1.427144E+0000
 -5.225355E-0001  1.478240E+0000
 -2.810105E+0000  6.897777E-0001
  1.519860E+0000 -5.232510E+0000
  1.616118E+0000  6.727296E-0001
  1.531684E+0000 -7.851598E-0001
 -3.924799E-0001 -5.786023E-0001
 -1.830757E+0000 -2.209416E+0000
  1.467664E+0000 -3.524700E+0000
  2.431649E+0000  1.886420E+0000
 -1.792520E+0000 -5.636321E-0001
  8.146993E-0001 -3.690772E-0001
  1.235876E+0000 -1.258981E+0000
  7.704333E-0001  1.088141E+0000
 -1.777175E+0000 -1.142827E+0000
  1.576352E-0001  6.873318E-0001
  1.698509E+0000  1.052350E+0000
 -3.356544E+0000  3.904932E-0001
 -7.893457E-0001 -2.661077E+0000
  2.523482E+0000 -2.896049E+0000
  7.353082E-0001 -6.104528E-0001
 -3.118770E+0000  2.192760E+0000
 -4.114406E-0001 -2.007684E+0000
  2.162922E+0000  9.021147E-0001
 -6.182569E-0001  2.502630E+0000
 -3.154430E+0000  2.573987E-0001
 -2.319324E+0000  1.006398E+0000
  3.033944E+0000 -3.769728E-0001
 -1.617756E+0000  1.519520E-0001
 -8.653706E-0001 -2.440307E+0000
  2.258907E+0000  1.226835E+0000
  1.757437E+0000  2.515271E-0001
 -8.924926E-0001  1.267110E+0000
 -1.901423E+0000 -3.658686E+0000
 -2.137134E+0000  2.535767E-0001
  5.140869E+0000  4.070337E-0001
 -1.223628E+0000  3.194584E+0000
 -1.160013E+0000  5.666310E-0002
 -9.684900E-0001 -3.885093E+0000
  2.242668E+0000 -2.187656E+0000
 -1.085269E+0000  4.107494E+0000
 -2.998333E-0001  2.088924E+0000
 -1.531805E+0000 -1.023564E+0000
  1.503342E+0000 -1.894189E+0000
 -1.128564E+0000  6.297729E+0000
  2.422378E+0000 -1.793917E+0000
 -1.594528E+0000  2.335278E+0000
  3.389540E-0001 -1.375554E+0000
 -7.367768E-0001 -1.354715E+0000
  1.584979E+0000  2.723731E-0001
  1.423595E+0000 -6.055153E-0001
 -2.870570E-0001  2.679109E+0000
 -1.569989E+0000  1.075351E+0000
  3.088172E+0000 -3.364144E-0001
 -1.059969E+0000  4.374283E-0001
 -3.394376E-0001 -1.781990E+0000
  7.702313E-0001  1.202002E+0000
 -3.242467E-0001  1.054838E+0000
  1.245476E-0001  1.564307E+0000
  6.157758E-0001 -3.570908E-0001
 -2.062143E+0000  1.888679E+0000
  3.005059E+0000  2.917215E+0000
 -3.753889E+0000  2.031151E+0000
  2.232111E+0000 -2.660913E+0000
  2.175940E+0000  1.634832E+0000
  3.583326E-0001  2.405474E+0000
 -3.706132E+0000  4.050097E-0001
 -1.249591E+0000 -4.670964E+0000
  6.210247E-0001  6.491398E-0001
  2.869683E+0000  2.176707E+0000
 -2.955809E+0000  2.953382E+0000
 -1.383230E+0000 -2.739353E+0000
  4.634907E-0001 -1.842593E-0001
  2.525371E+0000  3.386379E+0000
 -3.857710E+0000 -3.934450E-0001
 -7.018872E-0001 -2.464766E+0000
  2.973343E+0000 -5.272129E-0001
  6.734100E-0001  3.746284E+0000
 -1.596262E+0000  2.451901E+0000
 -2.538841E+0000 -3.015215E+0000
  3.621350E+0000 -1.060308E+0000
  1.451961E+0000  1.924660E+0000
 -3.010583E+0000  4.633197E+0000
 -1.048778E-0001 -1.529211E+0000
  4.499323E+0000 -2.209097E+0000
 -1.757330E+0000  5.609824E+0000
 -1.346646E+0000 -2.037717E+0000
  8.250320E-0001 -1.864404E+0000
  3.008515E+0000  4.907431E-0001
  7.173543E-0001  3.176398E+0000
 -1.937739E+0000  5.870042E-0001
  2.611321E-0001 -3.780457E+0000
  4.915940E+0000  8.177457E-0001
 -2.531779E+0000  1.324285E+0000
 -2.304112E+0000 -9.059494E-0001
  1.960956E+0000 -6.105288E+0000
  1.093188E+0000  1.204341E+0000
  2.278820E+0000 -9.302285E-0001
 -4.879329E+0000 -5.452186E-0001
  2.970189E-0001 -4.450405E+0000
  2.834013E+0000 -1.478993E+0000
 -1.372231E+0000  3.157452E+0000
 -1.353823E+0000 -1.768362E-0001
  8.449149E-0001 -4.455452E+0000
  1.521758E+0000  2.362069E+0000
  1.168994E+0000 -2.462668E-0002
 -1.839955E+0000  1.476952E-0001
  2.391890E+0000 -1.551010E+0000
  1.824452E-0001  1.886763E+0000
 -1.253167E+0000  5.462421E-0001
 -4.935901E-0001 -1.893615E+0000
 -1.073823E+0000 -6.601522E-0001
  1.982315E+0000  4.124036E-0001
 -1.681111E+0000  1.756409E+0000
 -6.595597E-0001 -2.622877E+0000
  7.650539E-0001 -2.913486E+0000
  1.782537E+0000 -5.947501E-0001
 -1.773204E+0000 -5.374229E-0001
 -4.812381E-0001 -1.595862E+0000
  9.913994E-0001 -5.994600E-0001
  3.363342E+0000  1.188105E+0000
 -1.511263E+0000  3.797236E+0000
 -9.036675E-0001 -3.849661E+0000
  2.612680E+0000 -2.989601E+0000
 -9.682219E-0002  2.808904E+0000
  1.566605E-0001 -3.337894E-0001
 -2.263616E+0000 -2.009642E+0000
  1.455907E+0000  1.421044E-0001
  1.073470E+0000  4.872674E+0000
 -3.928397E+0000  9.056369E-0001
  1.953231E-0001 -4.808490E+0000
  3.216018E+0000 -1.350688E+0000
  1.307440E+0000  4.989925E+0000
 -4.202088E+0000  1.364634E+0000
  7.249628E-0001 -3.022308E+0000
  2.599368E+0000  8.835081E-0001
  1.630775E-0001  3.646770E+0000
 -4.361872E+0000 -8.409066E-0001
 -6.041146E-0001 -3.332931E+0000
  4.151850E+0000  8.374807E-0001
 -3.668553E+0000  6.692866E-0001
  2.011385E-0001 -2.870495E+0000
 -2.541976E+0000 -1.057619E+0000
  2.040442E+0000 -5.739085E-0002
 -4.483920E-0001  1.519326E+0000
 -1.331155E+0000  2.574266E+0000
  6.902408E-0001 -3.136877E+0000
 -8.366397E-0001 -6.382762E-0001
  1.954531E-0001  3.465852E+0000
 -1.027801E+0000  1.414832E+0000
  1.402506E+0000 -1.607518E+0000
  1.142989E+0000  3.808544E-0001
  3.015112E-0001  3.432295E+0000
 -1.088524E+0000  2.002223E+0000
 -1.271939E+0000 -8.821732E-0001
  1.139409E+0000 -7.429445E-0001
  1.647525E+0000  3.414672E+0000
 -3.772969E+0000 -8.333308E-0001
 -1.514817E+0000 -1.520693E+0000
  2.148473E+0000 -1.704614E+0000
  3.010102E-0001  3.829164E+0000
 -2.149116E+0000  3.583561E-0002
 -1.365797E+0000 -8.265962E-0001
  3.990896E+0000 -1.865230E+0000
 -8.861135E-0001  1.912047E+0000
  2.401855E-0001  1.916832E+0000
 -8.162581E-0001 -3.983175E+0000
  3.079843E+0000 -3.067004E-0001
 -3.086970E-0001  3.756844E-0001
  7.956116E-0002 -1.116605E+0000
  9.859529E-0001  1.604179E+0000
  5.653828E-0002 -2.136659E+0000
  2.595367E-0001 -1.476358E-0001
  1.393947E+0000 -3.075219E+0000
 -2.856893E+0000 -1.059869E+0000
  3.544250E-0002 -4.335574E-0001
  9.788573E-0001  3.504098E+0000
 -1.049778E+0000  1.041132E+0000
 -1.887034E-0001 -4.117099E+0000
  2.080597E+0000 -1.755755E+0000
 -1.969403E-0001  3.442021E+0000
 -7.424256E-0001  1.016848E+0000
  2.158126E+0000  8.052684E-0001
 -1.183095E+0000  1.775062E-0001
  1.299553E+0000 -3.145312E+0000
  7.599532E-0001 -2.081835E+0000
  1.658973E+0000 -2.197134E-0001
 -1.782625E+0000  5.402801E+0000
  4.386347E-0001 -1.283701E+0000
 -1.585768E+0000  8.723567E-0001
  1.800735E+0000 -1.757475E-0002
  4.371021E-0001 -1.042334E+0000
 -7.275866E-0001  3.149694E+0000
  2.409571E-0002 -2.063731E+0000
 -2.683732E-0001 -2.610793E+0000
  2.523557E+0000 -2.657154E-0001
 -3.995562E-0001  3.423375E+0000
 -7.450637E-0001 -1.480312E+0000
 -1.132259E+0000 -9.081706E-0002
  1.704951E+0000 -2.328330E+0000
  2.071113E-0002 -4.103745E-0001
  1.601636E+0000 -8.149713E-0001
 -2.536290E+0000  1.590022E+0000
  4.444236E-0001 -1.397285E+0000
 -2.014692E+0000 -2.209896E+0000
  9.185899E-0001 -3.108263E+0000
 -1.080494E-0002 -5.263717E-0001
  6.708089E-0001  1.052442E-0001
 -5.692199E-0001  1.374952E+0000
  1.882549E-0001  1.454359E+0000
  2.919948E+0000 -3.755501E+0000
 -1.084924E+0000 -8.004785E-0001
  1.861199E+0000  1.745324E+0000
 -1.035597E+0000 -8.307293E-0001
 -1.063411E+0000 -3.353089E+0000
  3.924464E+0000 -3.301494E+0000
 -3.722658E-0001  3.658278E+0000
 -7.955792E-0001 -7.094627E-0001
 -1.376935E+0000 -4.996468E+0000
  3.975973E+0000  1.003783E+0000
 -1.190115E-0001  2.890745E+0000
 -3.933307E+0000  1.113602E+0000
 -4.165105E-0001 -1.217186E+0000
  1.375227E+0000  1.397177E+0000
  1.333903E+0000  1.824251E+0000
 -3.402922E+0000  3.267057E+0000
 -1.593970E-0001 -9.642043E-0001
  5.470002E-0001 -1.698248E+0000
  3.364650E-0002 -3.513613E-0001
  6.275781E-0001  8.600430E-0001
 -1.319458E+0000 -2.686231E-0002
  8.748660E-0001 -1.238777E+0000
  9.869992E-0001  2.547659E+0000
 -3.653123E-0001  2.682933E+0000
 -6.281586E-0001 -2.203280E-0001
 -6.787267E-0001 -1.333019E+0000
  1.226862E+0000 -4.203574E-0001
  3.663903E-0001  1.612756E+0000
 -5.079208E-0001 -2.405506E+0000
  5.456062E-0001 -1.589318E+0000
 -2.284576E+0000  9.499654E-0001
 -3.157704E-0001  2.447938E-0001
  2.133476E-0001  1.947380E+0000
 -1.111573E-0001 -5.191745E-0001
  6.144907E-0001 -3.067623E+0000
 -1.681051E+0000  4.731979E-0001
  1.197064E+0000 -1.773290E+0000
 -1.792268E+0000 -5.819482E-0001
  3.291733E+0000  9.399385E-0001
 -2.484923E+0000  7.069249E-0001
 -1.963028E+0000 -3.491650E+0000
  9.951683E-0002 -1.406314E+0000
  2.572799E+0000  6.384186E-0001
  2.577889E-0001  3.259314E+0000
 -2.289422E+0000 -6.654971E-0001
  2.659846E-0001 -2.965405E+0000
  1.886950E-0001 -2.764190E-0001
  1.550996E+0000  1.195968E+0000
 -1.326549E+0000 -7.325568E-0001
 -4.465500E-0001 -2.080435E+0000
 -1.677026E-0001  1.159559E+0000
  1.490292E+0000 -1.290786E+0000
 -1.754172E+0000  6.504424E-0001
 -9.199421E-0001 -1.813441E+0000
  1.309127E+0000  3.248748E-0001
  8.516681E-0001  2.007869E+0000
 -1.915286E+0000 -7.156846E-0002
 -9.747202E-0001  2.206212E-0001
  8.141995E-0001  4.981659E-0001
  9.731637E-0002  9.969270E-0001
 -9.627158E-0001 -3.706349E+0000
  3.624551E-0001 -4.842649E+0000
  4.700625E+0000  4.080922E+0000
 -3.719480E+0000  2.758865E+0000
 -2.360716E+0000 -2.436263E+0000
  2.483111E+0000 -3.187878E+0000
  1.872089E+0000  4.138937E+0000
 -3.437551E+0000  3.843521E+0000
 -2.582093E+0000 -1.329151E+0000
  4.505304E+0000  1.089436E+0000
 -1.749190E-0001  4.985249E+0000
 -1.376879E+0000  1.119830E+0000
  1.296904E-0002 -5.412877E+0000
  2.584077E+0000  6.473442E-0001
  4.260321E-0002  4.274575E+0000
 -9.491449E-0001 -1.490983E+0000
 -2.252603E+0000 -3.197201E+0000
  1.328208E+0000  1.023495E-0001
  2.007087E+0000  2.145749E+0000
 -1.242898E+0000  1.936321E+0000
 -1.136112E+0000  5.066889E-0002
  2.636405E+0000 -2.714024E+0000
  1.133500E+0000  1.272958E+0000
 -2.063875E+0000 -2.777387E-0001
  2.220910E+0000 -1.459321E+0000
  1.131441E-0001  1.229960E+0000
  4.009893E-0001 -6.298679E-0001
 -3.912916E+0000  1.782157E+0000
  3.439684E+0000 -1.951080E+0000
 -8.782574E-0001  1.028873E-0001
 -1.270491E+0000  2.013478E+0000
  1.894725E+0000 -2.793990E+0000
 -1.112487E+0000  9.403312E-0001
  9.225938E-0001  1.493165E+0000
 -9.443928E-0001  2.758873E+0000
 -2.380756E+0000  2.978124E-0001
 -8.864783E-0002 -2.328246E+0000
  2.114110E+0000 -8.988005E-0001
 -1.486944E+0000  1.165966E+0000
 -1.908620E-0001  1.166103E+0000
 -4.082083E+0000  2.358110E+0000
  3.187826E+0000 -4.571842E-0001
 -1.576954E-0001  3.503189E+0000
 -3.968080E+0000  2.055983E+0000
  3.471481E-0001 -2.748784E+0000
  3.765521E-0001 -1.126813E+0000
  2.294937E+0000 -1.574820E-0001
 -5.055912E+0000  1.541760E+0000
  1.182441E+0000 -4.181847E+0000
 -9.486525E-0001  3.163184E-0001
  2.573741E+0000 -8.618091E-0001
 -1.637718E+0000  1.648274E+0000
 -2.675783E+0000 -2.183609E+0000
  2.092064E+0000 -3.613871E+0000
  1.461999E+0000  4.838712E+0000
 -2.896425E+0000  1.660739E+0000
 -1.244142E+0000 -3.048064E+0000
  2.842434E+0000 -1.290385E+0000
  2.852324E-0001  4.524025E+0000
  2.537638E-0001  8.462476E-0001
 -2.296898E+0000 -1.746032E+0000
  4.068001E+0000 -1.224183E+0000
  1.139062E+0000  3.963498E+0000
 -5.937864E-0001  2.471188E+0000
 -2.116630E+0000 -2.838673E+0000
  4.403106E+0000 -1.694738E-0001
  3.935478E-0001  3.470708E+0000
 -3.278340E+0000 -2.707126E+0000
  7.838095E-0001 -2.225898E-0001
  1.712779E+0000 -6.197159E-0001
 -8.064254E-0001  2.955099E+0000
 -1.432156E+0000 -9.928739E-0001
 -4.971691E-0001 -3.961871E+0000
  3.016488E+0000  1.543773E+0000
  1.385907E+0000  6.061593E+0000
 -3.986328E+0000  6.862317E-0001
  2.886737E+0000 -3.613559E+0000
  3.953917E+0000  1.365046E+0000
 -1.814616E+0000  2.509622E+0000
 -5.149887E-0001 -7.932238E-0001
 -3.907325E-0001 -3.802073E-0001
  3.572480E+0000 -1.398528E+0000
 -3.076125E+0000  2.606584E-0001
 -8.433370E-0001 -3.187838E+0000
  1.096698E+0000 -2.301265E+0000
  3.328522E+0000 -2.194561E-0001
  1.143381E-0002  2.869563E+0000
 -2.280119E+0000  1.687557E+0000
 -7.990386E-0001 -1.033347E+0000
  8.293471E-0001  2.806968E-0001
  2.198011E+0000  7.789031E-0001
 -2.991982E+0000 -1.720613E+0000
 -7.374530E-0002 -1.060889E+0000
  7.362428E-0002 -2.101608E+0000
  5.975953E-0001  2.143828E-0001
 -1.820477E+0000  7.387449E-0001
 -4.142290E-0001 -1.344875E+0000
 -1.264420E+0000  8.491423E-0001
  5.759088E-0001 -9.078130E-0001
 -3.853451E-0001 -1.454763E-0001
 -1.658090E+0000  3.122322E+0000
  1.830155E+0000 -4.153412E+0000
 -9.863077E-0001  1.598320E+0000
  4.508718E-0001  1.727740E+0000
  1.476432E-0001  8.552969E-0001
  4.567107E-0001  3.648194E-0001
 -9.830404E-0001 -8.080436E-0001
  5.443729E-0001 -1.270918E+0000
 -4.871146E-0001 -4.813499E-0001
 -1.016251E+0000 -3.167930E-0001
  2.395534E-0001 -6.451838E-0001
 -2.052014E-0001  1.079821E+0000
  3.655288E-0001 -1.564307E+0000
 -1.452894E+0000  3.333592E-0001
  2.097103E+0000 -3.630397E-0002
 -1.444823E+0000  9.131863E-0001
  8.949319E-0001 -8.006727E-0001
 -1.232034E+0000  1.514160E+0000
 -2.276834E-0001 -2.843580E+0000
 -3.023912E-0001  1.510237E+0000
  1.707465E-0001 -1.009510E-0001
  1.972349E+0000 -1.467049E+0000
 -2.525293E+0000  1.152795E+0000
  2.176238E+0000 -9.712038E-0001
  1.109663E+0000 -3.219081E+0000
 -1.821556E-0001 -2.143458E-0001
  3.997697E-0001  3.824125E-0001
  1.668703E+0000 -2.684754E+0000
 -1.600571E+0000  3.336174E+0000
  1.299004E+0000 -2.863320E+0000
  2.669064E+0000 -6.000126E-0001
 -1.501211E+0000  4.517729E+0000
 -4.112344E+0000 -3.257518E+0000
 -5.057654E-0002 -2.552544E+0000
  5.174123E+0000 -1.064145E+0000
 -1.929602E+0000  5.665673E+0000
 -3.140193E+0000 -2.226159E+0000
 -3.665464E-0001 -3.672621E+0000
  4.520781E+0000 -1.974048E+0000
 -8.157320E-0001  4.029426E+0000
 -3.029115E+0000  1.203430E+0000
 -2.995203E+0000 -3.901588E+0000
  3.680475E+0000 -1.231796E+0000
  7.437112E-0002  1.221638E+0000
 -1.715683E+0000  2.458197E+0000
 -1.449752E+0000 -2.524669E+0000
  3.654253E-0001 -4.644056E+0000
  2.096044E+0000  9.972949E-0001
 -7.020979E-0001  2.512830E+0000
 -1.294853E+0000 -6.984675E-0001
  6.771047E-0001 -1.884391E+0000
  2.212245E+0000 -3.339593E-0002
  1.027928E+0000  1.047530E+0000
 -2.034864E+0000  1.120672E+0000
 -1.802681E-0001 -3.181448E+0000
  3.053115E+0000 -3.146364E+0000
  1.141813E+0000  7.954811E-0001
 -1.612212E+0000  1.600790E+0000
 -3.181853E+0000 -2.133762E+0000
  4.102627E+0000 -2.478152E+0000
  3.516481E+0000  3.598869E+0000
 -3.437687E+0000  3.524983E+0000
 -3.185039E+0000 -4.842513E+0000
  1.402903E+0000 -2.026478E+0000
  4.906323E+0000  6.347849E+0000
 -5.274919E+0000  4.011569E+0000
 -7.067167E-0001 -6.407771E+0000
 -4.564452E-0001 -6.594039E+0000
  7.032138E+0000  2.525620E+0000
 -2.681843E+0000  4.851371E+0000
 -5.457480E+0000 -6.650450E+0000
  3.004901E+0000 -3.221523E+0000
  4.960823E+0000  2.477084E+0000
 -2.049209E+0000  5.890786E+0000
 -3.114488E+0000  1.515668E+0000
  6.889203E-0001 -6.891067E+0000
  7.068145E-0001  3.924148E+0000
  4.056284E+0000 -9.535953E-0002
 -3.303694E+0000  2.292478E+0000
  1.452561E+0000 -2.692698E-0001
 -3.904559E+0000 -1.534347E-0001
  1.354179E+0000  2.001353E-0001
  1.067238E+0000 -2.957841E-0001
 -3.186273E-0001  1.478869E+0000
  4.366039E-0001 -2.226890E+0000
  1.722232E+0000  1.204390E+0000
 -3.504686E-0001  2.064173E+0000
 -1.195009E+0000 -1.239253E+0000
  2.740391E+0000 -1.127874E+0000
 -1.330907E+0000  8.558404E-0001
 -7.862325E-0001  1.245055E+0000
  5.611894E-0001 -1.377588E+0000
 -1.434081E+0000  4.096116E+0000
 -7.402020E-0001 -5.632212E-0001
 -3.028838E-0001 -3.396456E+0000
 -9.128598E-0001 -5.576010E-0001
  5.442799E-0001  5.945537E-0001
  7.068685E-0001  1.829726E+0000
 -2.954436E+0000 -4.704970E-0001
  3.535584E+0000 -4.019586E+0000
  4.506664E-0001  1.154833E+0000
  1.995875E+0000  1.313177E+0000
 -3.619202E+0000 -8.970437E-0001
  8.594688E-0001 -2.861616E+0000
  1.913164E+0000  1.323741E-0001
 -5.321772E-0001  3.306345E+0000
 -2.409490E+0000  1.620154E+0000
 -9.573147E-0001 -4.735870E+0000
  1.170760E+0000 -2.856907E-0001
  1.013077E+0000  1.182819E+0000
  1.789218E-0001  1.802776E+0000
 -1.821531E+0000 -1.180278E+0000
  6.988251E-0001 -1.580275E+0000
  5.081786E-0001  2.829297E+0000
 -3.669139E-0001  2.382026E-0001
 -1.395872E+0000 -1.070948E+0000
 -3.740813E-0001  5.454644E-0001
  1.829472E+0000  1.336495E+0000
 -1.736441E+0000  2.417073E+0000
 -6.541672E-0002 -3.306357E+0000
  1.216819E+0000  3.326657E-0001
  1.344065E+0000  1.523275E+0000
 -2.277671E+0000  1.544043E+0000
 -6.966930E-0001 -3.160221E+0000
  5.578618E-0001  8.628344E-0001
  1.909020E+0000  1.674532E-0001
 -2.051429E+0000 -1.748967E+0000
  2.773345E-0001 -3.866020E-0001
  8.296938E-0001 -1.476972E+0000
  6.231838E-0001 -7.382397E-0002
  2.008146E+0000  2.211234E-0001
 -3.137504E+0000 -1.993876E+0000
  1.856374E+0000 -1.578868E+0000
  6.106978E-0001  2.458357E+0000
  9.193012E-0001  2.260090E+0000
 -2.347309E+0000 -9.638013E-0001
 -1.599574E+0000 -3.163597E-0001
  2.360883E+0000  1.521565E+0000
 -1.215631E+0000  2.891871E+0000
 -1.918545E+0000 -1.655304E+0000
  5.216549E-0001 -2.711254E+0000
  2.398724E+0000  3.603893E+0000
 -2.773496E+0000  1.570715E+0000
 -5.387101E-0001 -2.668916E+0000
  8.253821E-0001  3.520541E-0001
  2.584531E+0000  2.249903E+0000
 -2.890141E+0000  1.570413E+0000
 -1.553124E+0000 -3.334923E+0000
  2.880575E+0000 -1.120710E+0000
  8.202738E-0001  3.611140E+0000
 -1.968043E+0000  1.533096E+0000
 -6.700121E-0001 -2.324074E+0000
  5.706405E-0001 -8.233146E-0001
  3.411734E+0000  3.630250E+0000
 -4.140317E+0000  1.133407E+0000
 -3.044039E-0001 -2.244899E+0000
 -1.283593E+0000 -1.915411E+0000
  4.238368E+0000  9.984975E-0001
 -1.225113E+0000  2.634258E+0000
 -1.219245E+0000  9.442195E-0002
  1.446256E+0000  1.001505E+0000
  1.265045E+0000 -8.892475E-0002
 -2.234696E-0001  1.096060E+0000
  2.787967E+0000  7.568994E-0001
 -5.172316E-0001 -4.940933E-0001
 -1.278582E+0000 -1.724033E+0000
  8.029419E-0002 -3.175320E+0000
  1.802438E-0001  1.338151E-0001
  4.093987E-0001 -7.169404E-0001
 -4.001625E-0001 -4.266657E+0000
  1.086116E+0000  1.320336E+0000
  8.194013E-0001 -1.839189E+0000
 -9.452561E-0001 -3.647557E-0003
  3.709706E-0002 -1.775306E+0000
  4.887950E-0001 -1.264246E+0000
  1.113954E+0000 -3.485244E-0001
 -5.403878E-0001 -1.457963E+0000
 -2.232023E+0000  2.078293E+0000
 -2.514949E+0000  7.689205E-0001
  1.012751E+0000 -3.601757E+0000
 -2.221710E-0001 -9.036499E-0001
  1.824035E+0000  1.656112E+0000
 -2.363755E+0000  2.792894E+0000
 -1.576379E+0000 -1.768398E+0000
  3.731528E+0000 -2.863608E-0001
  2.210457E+0000  1.535804E+0000
 -2.131444E+0000 -5.387393E-0001
 -5.500582E-0001 -2.013066E+0000
  1.986063E+0000 -4.538337E-0001
 -2.629557E-0001  9.715273E-0001
 -7.739344E-0001  4.242524E-0001
 -2.499872E-0001 -3.903729E+0000
  2.836517E+0000 -3.576318E-0001
 -1.732306E+0000  1.251675E+0000
 -1.164987E+0000 -4.914687E-0001
  1.717403E+0000 -2.641601E+0000
  3.995508E+0000  3.977926E-0001
 -1.924995E+0000 -8.101793E-0002
 -1.435283E+0000  5.508422E-0001
 -1.824045E-0001 -1.279028E+0000
  1.042236E-0001 -1.966679E+0000
  1.197430E+0000 -1.863673E+0000
 -1.125631E+0000 -1.351523E+0000
  1.521485E-0001  4.967431E-0001
  7.256187E-0001  1.964388E+0000
 -1.544588E+0000 -2.610890E+0000
  6.550726E-0001  7.139706E-0001
 -1.325142E+0000  3.979913E-0001
 -4.179939E-0001  2.817107E+0000
 -5.012424E-0001 -5.547302E-0001
  7.303972E-0001 -1.590752E+0000
  6.053763E-0001  7.545829E-0001
  3.886412E-0001 -1.767681E+0000
 -3.773416E-0001 -6.838037E-0001
  1.569422E+0000 -2.913045E+0000
 -5.192273E-0001  5.460622E-0002
  2.797198E+0000 -1.954679E+0000
 -3.328859E+0000  5.538899E-0001
  2.080311E+0000 -5.111720E-0001
  1.501264E-0001 -9.554604E-0001
 -1.719476E+0000  2.053642E+0000
  9.317644E-0001 -2.011140E+0000
 -7.596929E-0001 -1.666583E-0001
  1.240148E+0000  1.859762E-0001
 -3.113787E+0000  1.000343E+0000
  2.255088E+0000 -8.377061E-0001
  1.852865E+0000  3.183584E+0000
 -2.983328E+0000  3.201227E+0000
 -1.356770E+0000 -3.065844E+0000
  4.033488E+0000  2.907316E+0000
 -2.327979E-0001  4.440298E+0000
  1.065786E+0000 -9.216999E-0001
 -1.452559E+0000 -1.735326E+0000
 -1.342192E-0001  1.127309E+0000
  1.706573E+0000  1.567558E+0000
 -2.312991E+0000  5.299666E-0002
  1.226380E+0000 -1.992731E+0000
  9.337799E-0001 -1.062647E+0000
 -2.771841E-0001  3.993273E+0000
  5.174532E-0001 -2.733813E+0000
 -1.721540E+0000  2.919020E-0001
  2.467808E+0000 -7.653818E-0002
 -6.346761E-0001  3.219379E+0000
 -2.734222E+0000 -7.382458E-0001
 -7.139968E-0004 -1.931098E+0000
  1.589594E+0000 -1.130638E+0000
  8.246811E-0001 -1.221862E+0000
 -2.674619E+0000 -1.837461E+0000
  5.254063E-0001 -2.814798E+0000
  1.122669E+0000  1.462784E+0000
  8.432409E-0002  2.945408E+0000
 -2.378705E+0000 -3.386422E-0001
 -4.983324E-0001  9.143009E-0001
  3.519893E+0000 -1.952668E+0000
 -1.386909E+0000  4.421945E+0000
 -1.995507E+0000  9.762703E-0001
 -2.132948E-0001 -4.203216E+0000
  1.671604E+0000 -9.548818E-0001
 -6.344650E-0001 -1.325206E+0000
 -1.037002E+0000 -1.385292E+0000
  1.345491E+0000 -2.093419E-0003
  4.456679E-0001  1.802662E+0000
  6.490398E-0001 -1.647642E+0000
 -1.072256E+0000 -4.322730E+0000
  2.781929E+0000 -1.834451E+0000
 -2.965902E+0000  4.230511E+0000
 -8.307319E-0001 -7.445033E-0001
  1.342242E+0000  3.075933E-0001
  4.313358E-0002  1.848559E+0000
  1.188792E+0000 -1.567157E+0000
  2.563454E-0001  3.051665E+0000
 -6.136743E-0001  6.731328E-0001
 -8.072166E-0001  2.564601E+0000
  1.606585E+0000 -2.194241E+0000
 -2.491440E-0001  6.184668E-0001
 -6.210090E-0001  8.865965E-0001
 -3.531464E-0002  2.491850E+0000
  6.818607E-0001  3.992780E-0001
 -5.173028E-0001 -1.800078E-0001
  3.335415E-0001  6.453436E-0001
  1.100814E-0001  1.099405E+0000
 -2.059527E+0000  3.931299E-0001
 -2.267859E-0001  1.367866E+0000
 -7.339258E-0002  1.680622E-0001
  1.254983E+0000  7.080533E-0001
 -1.235594E+0000  1.859376E+0000
  1.389427E-0001 -5.726331E-0001
 -1.740533E+0000 -1.797917E+0000
  5.680491E-0001  1.208286E+0000
  1.615994E+0000 -1.478144E+0000
 -1.270012E+0000 -8.224506E-0001
  1.724963E+0000  1.585851E+0000
 -4.716732E-0001 -3.594011E+0000
 -1.470828E+0000  7.693362E-0001
  2.107633E+0000 -3.111379E+0000
 -2.062957E+0000  3.541188E+0000
  2.971042E-0001 -1.864586E+0000
 -2.174765E+0000 -1.680569E+0000
  3.168705E+0000 -1.477631E+0000
 -1.845286E+0000  2.308007E+0000
 -1.703980E-0001  5.165069E-0001
  1.793278E-0001  2.181917E+0000
 -1.831473E+0000  5.240672E-0001
 -3.447577E+0000  8.525628E-0001
 -9.112505E-0002 -5.914241E-0001
  1.741269E+0000 -9.570011E-0001
 -6.357077E-0001  2.154909E+0000
 -1.479565E-0001  4.343451E-0002
 -3.727468E+0000 -1.094726E+0000
  2.300739E+0000 -2.878460E+0000
  3.090877E+0000  4.341296E+0000
 -3.135864E+0000  3.476511E+0000
 -1.573398E+0000 -6.873085E+0000
  9.409542E-0001 -3.432650E+0000
  5.730834E+0000  2.793092E+0000
 -3.689109E+0000  3.697489E+0000
 -2.260832E+0000 -1.604163E-0003
  2.506910E+0000 -4.575454E+0000
  2.599141E+0000 -1.468334E+0000
  9.990850E-0001  1.274845E+0000
 -8.017852E-0001 -6.960016E-0001
 -6.951333E-0001 -2.607206E+0000
  2.307541E+0000 -1.007168E+0000
 -6.815689E-0001  4.580135E+0000
 -5.827025E-0001 -2.579868E+0000
  1.068275E+0000 -3.077678E+0000
 -1.008426E+0000 -1.716971E+0000
  2.844764E+0000  2.062341E+0000
 -2.068535E+0000  4.062173E+0000
 -6.031692E+0000 -2.636099E-0001
  2.345694E+0000 -6.923306E+0000
  4.309807E+0000  2.416134E+0000
 -1.771198E+0000  5.862886E+0000
 -4.458736E+0000 -3.278006E+0000
 -4.015326E-0001 -7.858235E+0000
  4.505549E+0000  1.784520E-0001
  5.585556E-0001  5.315123E+0000
 -4.011776E+0000  4.421489E-0001
 -1.734702E+0000 -4.784289E+0000
  5.782019E+0000  8.092110E-0002
 -9.060367E-0002  6.868464E+0000
 -3.472678E+0000  2.545830E+0000
 -7.139902E-0002 -4.551759E+0000
  3.778212E-0001 -2.137927E+0000
  5.369445E+0000  1.176205E+0000
 -1.303104E+0000  3.041812E+0000
 -5.823421E-0001 -1.321229E+0000
  4.250262E-0001  8.536138E-0001
  1.813325E+0000  2.483677E-0001
 -8.874283E-0001  4.233392E-0001
  2.052271E+0000  1.344203E+0000
 -1.861210E+0000 -1.319087E+0000
 -1.915813E+0000 -1.512677E+0000
  2.875927E+0000 -1.198188E+0000
 -2.920812E-0001 -2.581969E-0002
  7.748255E-0001  5.390290E+0000
 -2.280692E+0000 -8.940385E-0001
 -2.030575E+0000 -4.865765E+0000
  5.370569E+0000 -2.744147E+0000
  4.076099E-0001  5.209624E+0000
 -2.799524E+0000  1.544846E+0000
 -1.436578E+0000 -6.161891E+0000
  2.908961E+0000 -1.886314E+0000
  2.154059E+0000  2.081655E+0000
 -3.347086E+0000  1.731495E+0000
 -5.176409E-0001 -3.963681E+0000
  2.293921E+0000 -8.705226E-0001
  3.431599E-0001  1.735126E+0000
  4.659554E-0001 -5.601160E-0002
 -8.128977E-0002 -4.930217E-0001
  1.556396E+0000 -9.061328E-0001
  3.647351E+0000 -4.365419E-0001
 -9.084292E-0001  3.300654E+0000
 -1.402708E+0000 -9.883892E-0001
  2.094955E+0000 -1.491849E+0000
  1.586834E+0000  2.414481E+0000
 -2.138264E+0000  2.242735E+0000
 -4.715100E-0002 -5.664284E+0000
  1.422733E+0000 -2.428831E+0000
 -1.195738E+0000  4.391976E+0000
 -8.676058E-0001 -9.914687E-0001
  4.057302E-0001 -2.542841E+0000
 -2.000800E-0001  4.520535E-0001
  1.480402E+0000  1.860417E+0000
 -2.783529E+0000 -2.076686E+0000
  3.941205E-0001  1.227513E+0000
  2.345993E+0000 -1.773524E+0000
 -1.777120E+0000  4.434908E+0000
  1.626201E+0000 -8.452492E-0001
 -1.630858E+0000 -1.811842E-0001
 -3.136687E-0002 -1.355226E-0001
  2.494522E+0000  2.162712E+0000
 -1.066291E+0000  1.565311E+0000
 -2.098400E+0000 -2.838769E+0000
  2.288825E+0000  2.309305E-0001
  6.498061E-0001  2.325424E+0000
 -1.848294E+0000  9.372101E-0001
  5.190922E-0001 -1.867879E+0000
 -1.739559E+0000 -3.717911E-0001
  4.426506E+0000  2.312694E+0000
 -1.959925E+0000  1.468590E+0000
 -1.348940E+0000 -1.721582E+0000
  3.559575E-0001 -1.833157E+0000
  4.327751E-0001  2.392867E+0000
  1.724679E+0000  1.112694E+0000
 -1.364939E+0000 -1.767777E+0000
  6.993768E-0001 -6.843067E-0001
  1.618823E+0000  1.215361E+0000
  1.564563E+0000 -2.352210E+0000
 -4.025676E+0000  1.122943E+0000
  1.599827E+0000 -1.535884E+0000
  5.631108E-0001  1.270446E-0001
 -3.421342E-0001  4.762498E+0000
  1.174026E+0000  1.375652E+0000
 -9.478687E-0001  1.842516E+0000
  2.180209E+0000  1.888764E+0000
  6.531757E-0001 -5.810592E-0001
 -2.200329E+0000 -1.480163E+0000
  1.695443E+0000 -6.932333E-0001
  5.927689E-0001  1.560933E+0000
 -8.403542E-0001 -8.562038E-0001
  1.375820E+0000 -4.369537E-0001
  1.988426E+0000 -4.329272E+0000
 -1.006089E+0000  9.821970E-0001
 -2.986302E+0000 -5.504578E-0002
  3.354489E+0000 -4.161634E+0000
 -1.256951E+0000  1.684621E+0000
  7.791172E-0001  3.497092E-0001
 -1.721120E-0001 -6.436251E-0001
 -1.308886E+0000  2.011037E+0000
  1.103777E+0000 -1.119115E+0000
  2.252190E-0001  4.515749E-0001
 -9.374417E-0001  4.383904E-0001
 -1.718139E-0001  3.485832E-0001
 -5.533116E-0001 -6.746525E-0001
  1.616392E+0000 -1.192482E+0000
 -2.092533E-0001 -4.904064E-0001
 -7.533605E-0001  1.444601E+0000
  1.090010E+0000  1.349051E+0000
  6.664652E-0001  2.587363E+0000
 -4.049153E-0001 -1.069528E+0000
  4.706171E-0001  1.271770E+0000
  2.182384E+0000  1.763238E+0000
 -2.531967E+0000  6.266772E-0001
 -1.907100E-0001  3.439471E-0001
  1.420542E+0000 -2.779825E-0001
  8.899584E-0001 -1.345391E+0000
 -1.604217E+0000 -1.089704E+0000
  2.386961E+0000 -2.014740E+0000
  4.769245E-0001 -7.294324E-0002
 -7.125104E-0001  7.486626E-0001
  3.074200E-0001  2.173796E+0000
  1.763808E+0000  1.314214E+0000
 -3.312905E+0000  3.284895E-0001
  2.778197E+0000 -1.702388E+0000
 -3.948984E-0001  2.145155E+0000
 -1.097616E+0000  1.476033E+0000
  1.132392E+0000 -1.384950E+0000
 -8.598316E-0001 -6.933007E-0001
  4.855801E-0001 -3.488327E-0001
 -1.104902E+0000 -1.553960E+0000
 -9.559181E-0001  2.156400E+0000
  7.250604E-0001 -1.688796E+0000
 -3.443988E-0001 -1.545438E+0000
  2.163868E-0001  4.030112E+0000
  6.749745E-0001  1.012168E+0000
 -2.214067E+0000 -3.383310E+0000
  1.579103E+0000 -1.575128E-0001
 -3.655152E-0001  5.759803E-0001
 -3.315213E+0000  8.624578E-0001
  2.453981E+0000 -2.608961E+0000
  1.352817E+0000  2.754357E+0000
 -4.642529E-0001 -2.263516E-0001
 -1.114596E+0000 -2.045929E+0000
  2.049199E+0000 -1.564778E+0000
 -1.860672E+0000  4.596222E+0000
 -2.263052E-0001 -7.209385E-0001
 -3.597422E+0000 -1.413097E+0000
  3.558017E+0000 -3.220053E-0001
 -7.371111E-0002  1.684226E+0000
 -2.796261E+0000  4.244451E+0000
 -3.599877E-0001 -2.960454E+0000
  6.502994E-0001 -3.264361E+0000
  4.513637E+0000  5.491918E+0000
 -3.508961E+0000  2.516660E+0000
 -2.266160E+0000 -4.106581E+0000
  1.424422E+0000 -2.105489E+0000
  3.980823E+0000  1.700479E+0000
 -1.663808E+0000  2.914675E+0000
 -2.983822E+0000 -1.524988E+0000
  3.077956E+0000 -2.630686E+0000
  1.132723E+0000  1.105887E+0000
 -3.821074E-0001  1.606706E-0001
 -1.408282E+0000 -3.023366E+0000
  1.863628E+0000 -3.617738E+0000
  2.507268E+0000  4.188426E-0001
 -2.457246E+0000  2.763851E+0000
  8.283493E-0001 -1.363356E+0000
  1.612075E+0000 -1.606527E+0000
  1.317956E+0000  6.518358E-0001
 -1.057989E+0000  3.639974E-0001
 -2.375252E-0001 -1.575730E+0000
  2.220987E-0001  2.592745E+0000
 -1.084040E+0000  1.487091E+0000
 -2.379822E+0000  2.064007E-0001
 -2.316042E+0000 -3.229578E+0000
  4.015642E+0000  1.096943E+0000
  1.001486E+0000  2.479714E+0000
 -2.217966E-0001  8.253366E-0001
 -2.694929E+0000 -1.095793E+0000
  1.557244E+0000 -3.892906E-0001
  5.210478E-0001  1.690158E-0001
 -8.580569E-0001 -2.612512E-0001
  6.529406E-0001  8.701124E-0001
  1.217615E+0000  1.901877E+0000
 -3.075166E+0000  1.095073E+0000
  9.584779E-0001 -2.693027E+0000
  3.068736E+0000  4.121805E+0000
 -4.038794E-0001  5.432857E+0000
 -2.982275E+0000 -7.959029E-0001
 -1.407018E+0000 -2.508183E+0000
  2.640972E+0000  4.192871E+0000
 -1.941767E+0000  4.562290E+0000
 -2.466161E+0000 -2.019888E+0000
  2.062675E+0000 -4.432273E+0000
  1.062782E+0000  3.017064E+0000
  6.808578E-0001  2.352900E+0000
 -3.869557E+0000 -2.830694E-0001
  5.610087E-0001 -3.220580E-0001
  3.728718E+0000 -2.366719E-0001
  1.313117E-0001  1.464894E+0000
 -4.425058E+0000  2.914563E-0001
  6.517786E-0002 -5.500024E-0001
  1.581698E+0000 -2.220827E+0000
 -1.043908E+0000  2.528464E+0000
 -4.454083E-0001  6.478404E-0001
  3.899919E-0001 -8.514232E-0001
 -1.140140E+0000  1.010282E+0000
  3.618264E-0001  2.768285E+0000
  6.486123E-0001 -4.836834E-0001
 -1.338558E+0000 -7.716251E-0001
 -9.214516E-0001 -1.050768E+0000
  3.419821E+0000  2.429332E-0001
 -1.293485E+0000  4.475775E-0001
  1.239721E+0000 -9.762232E-0001
 -3.495123E+0000 -6.337046E-0001
  2.686455E+0000  6.120326E-0001
 -5.704879E-0001  2.353603E+0000
 -2.707318E+0000 -3.931153E-0001
  1.456757E+0000 -8.048651E-0001
  2.754558E+0000  5.722517E-0001
 -1.400198E+0000  2.434161E+0000
  6.876105E-0001 -8.515807E-0001
 -7.570887E-0001  3.347094E-0001
  5.292972E-0001 -2.133217E+0000
 -1.070352E+0000  1.238484E+0000
  3.310766E-0001  1.017723E+0000
 -5.958832E-0001 -7.957165E-0001
 -1.239873E+0000 -2.246932E+0000
 -1.944529E-0001  3.864833E-0001
 -1.103587E+0000 -1.678569E+0000
 -2.068027E-0001  1.104575E+0000
 -4.242213E-0001 -2.435747E+0000
  2.400405E-0001  1.504624E-0002
  2.035988E+0000  2.693684E+0000
 -2.495429E+0000  4.927291E+0000
 -2.593753E+0000 -4.478943E+0000
  2.092404E+0000 -2.310577E+0000
  3.999913E+0000  8.914395E-0001
 -4.948138E+0000  6.803732E+0000
 -2.273936E+0000 -5.469961E+0000
  2.878951E+0000 -8.275585E+0000
  5.411038E+0000  3.669142E+0000
 -2.587581E+0000  4.872571E+0000
 -4.284659E+0000 -2.871296E+0000
  4.073850E+0000 -4.804521E+0000
  2.449506E+0000  7.122772E-0001
 -4.042007E-0002  5.227344E+0000
 -3.084160E+0000 -1.455440E+0000
 -1.245016E+0000 -4.997461E+0000
  4.041432E+0000  2.245762E+0000
  1.370906E-0001  4.157040E+0000
 -2.906058E+0000 -2.716319E+0000
  2.409646E+0000 -3.682292E+0000
  1.840607E+0000  3.456659E+0000
 -2.991018E+0000  3.190618E+0000
 -1.796888E+0000 -1.158256E-0001
  2.339617E+0000 -2.164200E+0000
  1.915896E+0000 -8.556853E-0001
  1.045529E+0000  3.960044E-0001
 -9.763816E-0001 -1.250442E+0000
 -2.061639E+0000  5.136111E-0001
  1.801644E+0000 -1.651633E+0000
  1.231489E+0000  2.163985E+0000
 -5.723678E-0001  9.246807E-0001
 -2.290719E+0000  1.179720E+0000
  5.435511E-0001 -3.276974E+0000
  3.016628E+0000  1.394402E+0000
 -2.624872E+0000  3.614172E+0000
 -1.603145E+0000 -2.405428E+0000
  1.650979E+0000 -1.593635E+0000
  1.646920E+0000  3.224012E+0000
 -3.057437E+0000  3.020919E+0000
 -2.110644E+0000 -3.956265E-0001
  2.104751E+0000 -2.969499E+0000
  1.214680E+0000  2.897279E+0000
 -1.217584E+0000  2.578357E+0000
 -1.673718E+0000  3.200212E-0001
  1.458035E+0000 -4.084872E+0000
  1.822872E+0000 -4.761603E-0001
 -6.652788E-0001  7.170534E-0001
 -6.518225E-0001  1.441175E+0000
 -1.918967E+0000  2.038590E+0000
  6.262611E-0001 -2.058250E+0000
  2.673655E+0000 -9.559364E-0001
 -2.233920E+0000  9.196097E-0001
  6.538394E-0001  5.254634E-0001
  1.953573E-0002 -2.231371E+0000
  3.579339E-0001  6.226615E-0001
 -8.194969E-0001 -1.010027E+0000
 -6.617408E-0001 -4.053767E+0000
 -2.829197E-0001 -4.594793E-0002
 -6.564579E-0001  8.589926E-0001
 -3.593544E-0001  1.405277E+0000
 -6.330887E-0001 -1.005445E+0000
  3.498530E-0001  2.800861E-0001
  2.149285E+0000 -2.303723E+0000
 -2.859159E+0000 -4.744521E-0001
  3.588323E+0000 -2.320580E+0000
  1.016360E+0000 -4.499166E-0002
 -1.364507E+0000  1.028966E+0000
 -1.975173E+0000 -1.264508E+0000
  2.957590E+0000 -3.785778E+0000
 -3.641971E-0001  2.326319E+0000
 -1.784499E+0000 -2.458213E+0000
 -8.652813E-0001 -1.452540E+0000
  1.558873E+0000 -2.002370E+0000
 -1.643351E+0000  7.828585E-0001
  2.471817E-0001 -3.217286E+0000
  1.484404E+0000  7.825319E-0001
  2.865423E+0000 -8.802930E-0001
 -5.223541E+0000  1.411688E+0000
 -4.515519E-0001 -4.753975E+0000
  4.598316E+0000 -1.668456E+0000
  2.435890E-0001  3.461264E+0000
 -3.076954E+0000 -1.511503E+0000
 -4.283435E+0000 -2.965733E+0000
  4.579417E+0000 -1.191728E-0001
  6.606458E-0001  4.951967E+0000
 -4.220870E+0000  1.634930E+0000
 -6.227005E-0001 -4.790096E+0000
  3.513608E+0000  4.594395E-0001
  2.586886E+0000  1.438857E+0000
 -3.826159E+0000  3.406428E+0000
 -2.984119E-0001 -2.875093E+0000
  2.478687E+0000 -2.431462E+0000
  1.372432E+0000  2.598605E+0000
 -1.178594E+0000  1.413262E+0000
 -7.675993E-0001 -1.306260E+0000
  7.063471E-0001 -7.461083E-0001
 -1.559249E+0000  2.671136E+0000
  1.807209E-0001 -1.952622E+0000
  3.331976E-0001 -9.552377E-0001
  7.040209E-0001  2.250548E+0000
 -1.260654E+0000 -8.236668E-0001
 -8.805844E-0001 -1.242123E-0001
  2.321895E+0000  6.214343E-0001
 -2.773096E+0000 -1.777160E-0001
 -2.635362E+0000 -8.144973E-0001
  3.554332E+0000 -1.509292E+0000
  1.176841E+0000  5.070325E+0000
 -2.594072E+0000  9.857484E-0001
  5.944504E-0001 -3.811826E+0000
  6.496645E-0001  7.299678E-0001
  1.138071E+0000  4.166188E+0000
 -3.086931E+0000 -2.123220E+0000
  8.313544E-0001 -3.187626E+0000
  3.658540E+0000  2.840732E-0001
 -3.794485E+0000  4.903444E+0000
 -2.649657E+0000 -2.274777E+0000
  3.114427E+0000 -2.836438E+0000
  2.797099E+0000  2.590737E+0000
 -8.300705E-0001  4.749577E+0000
  3.159312E-0001 -1.295905E+0000
  1.162092E+0000 -4.104228E+0000
  3.084890E+0000  6.927981E-0001
 -8.464423E-0001  3.200533E+0000
 -2.660665E+0000 -1.606521E+0000
 -2.782234E-0001 -3.534255E+0000
  2.322165E+0000  2.615607E+0000
 -1.301854E+0000  2.973019E+0000
 -4.347577E+0000  9.011059E-0001
 -7.569474E-0001 -3.740894E+0000
  3.479612E+0000 -2.482325E+0000
  9.959832E-0001  1.299280E-0001
 -1.719797E+0000  4.909451E-0002
 -4.902825E-0001 -1.316546E+0000
 -9.317241E-0001 -7.406691E-0001
  2.085601E+0000  8.746150E-0001
 -1.100244E+0000  6.653772E-0001
 -1.921130E+0000 -7.264045E-0001
  1.607551E-0001 -4.361766E+0000
  4.299283E+0000 -9.615472E-0001
  8.088870E-0001  7.430073E+0000
 -4.410635E+0000  2.794837E-0001
  6.654540E-0001 -1.771171E+0000
  2.977215E+0000  3.152453E+0000
  9.258159E-0001  1.114268E+0000
 -2.309828E+0000 -1.962968E-0001
  6.600591E-0001 -1.314813E+0000
  2.662896E+0000  1.917958E+0000
 -1.117626E+0000  2.792288E+0000
 -1.734688E+0000  1.050804E+0000
 -9.290914E-0001 -4.409226E+0000
  1.148339E-0001 -1.909463E+0000
  2.361942E+0000  1.614813E+0000
 -1.256155E+0000  2.572584E+0000
  1.776560E-0001  3.008594E-0001
  1.860215E-0001 -1.476622E-0001
 -6.305949E-0001 -2.121394E+0000
  2.584296E-0001  1.728134E+0000
 -1.187400E+0000  2.594861E+0000
 -1.123716E+0000 -1.999327E+0000
 -7.231734E-0001 -2.413928E+0000
  2.724566E+0000 -1.542531E+0000
 -1.986225E+0000  2.110078E+0000
 -2.448814E-0002 -4.578146E-0002
  1.787875E+0000 -7.957842E-0001
  1.137479E-0001 -1.301089E-0001
 -1.534877E+0000 -2.439303E+0000
 -1.217954E+0000 -1.290574E+0000
  4.957902E+0000  2.261193E+0000
 -1.347719E+0000  2.317351E+0000
 -1.320751E+0000 -2.247085E+0000
  5.853999E-0001 -2.712901E+0000
  1.850426E+0000 -4.718934E-0001
 -3.122696E-0001  3.503956E+0000
 -2.070897E+0000 -1.359284E+0000
  3.515388E-0001 -5.878794E+0000
  1.550849E+0000  2.137540E+0000
 -1.369540E+0000  3.049163E+0000
 -2.685227E-0001 -2.050025E+0000
 -9.804786E-0001  8.807184E-0002
  3.528812E+0000 -8.140441E-0001
 -2.994498E-0001  3.997184E+0000
  2.490700E-0001 -2.379994E+0000
 -6.212744E-0001 -3.286892E+0000
  3.022934E+0000  3.030572E+0000
  2.997969E-0001 -2.642393E+0000
 -4.755974E+0000 -3.350906E-0002
  4.931780E+0000 -3.035715E+0000
  6.113216E-0001  1.809249E+0000
 -1.083242E+0000  1.940546E+0000
  2.502015E+0000 -4.151499E-0001
 -2.171537E+0000 -1.274559E+0000
  3.591810E+0000 -1.151491E+0000
 -9.754166E-0001  2.347098E+0000
 -8.218154E-0001 -3.761880E+0000
  2.184988E+0000 -2.907853E+0000
  2.627069E+0000  5.041975E-0001
 -3.404290E+0000  4.223105E-0001
 -2.057938E+0000 -7.224389E-0001
  3.047625E+0000  2.062596E+0000
  3.817137E-0001  1.704826E+0000
 -3.548494E+0000  1.619623E+0000
  2.572778E+0000 -3.237566E+0000
  1.374541E+0000  2.757210E+0000
 -8.774164E-0001  2.226601E+0000
 -3.479688E+0000 -2.000761E+0000
  3.507026E+0000 -3.431618E+0000
  1.109197E+0000  4.278911E+0000
  4.362356E-0001  1.693710E+0000
 -3.027098E+0000 -1.644991E+0000
  2.180487E+0000 -2.844194E+0000
  3.023468E+0000  1.600509E+0000
 -1.539483E+0000  2.430448E+0000
 -1.578124E+0000 -2.677924E+0000
  1.884499E+0000  9.059688E-0001
  1.769263E-0001  1.349183E+0000
 -3.762812E+0000 -1.368333E-0001
  2.089534E-0001 -2.458537E+0000
  1.532216E+0000 -3.457831E-0002
 -5.109081E-0001  7.906742E-0001
 -1.027012E+0000 -2.598880E+0000
 -4.923737E-0001 -3.043225E+0000
  1.288652E+0000 -3.139673E-0001
  7.567464E-0001  8.717049E-0001
 -3.709001E+0000 -6.920044E-0001
  1.387490E+0000 -4.816258E+0000
  3.069405E+0000  3.526304E+0000
  1.132380E-0001  1.825532E+0000
 -3.523051E+0000 -3.575330E+0000
  1.075466E+0000 -3.232762E+0000
  4.517475E+0000 -4.333114E-0001
 -1.347694E+0000  2.972734E+0000
 -1.938090E+0000 -3.168980E+0000
 -4.316142E+0000 -1.681601E+0000
  6.479098E+0000 -1.489482E+0000
 -1.689649E+0000  2.813743E+0000
  4.524428E-0001 -1.491570E+0000
  1.570972E+0000 -3.084750E+0000
 -1.111190E+0000  1.556844E+0000
  2.700851E-0001 -3.299512E+0000
 -9.787169E-0001 -1.009533E+0000
  1.762461E+0000  4.985361E-0001
 -2.489346E+0000  1.207615E+0000
 -8.287255E-0001 -2.339002E+0000
  8.074384E-0001 -9.989076E-0001
  1.020598E+0000  3.523442E+0000
 -1.222710E+0000  1.544544E+0000
 -1.585373E+0000 -1.602505E+0000
  4.826675E-0001  3.833203E-0001
  1.780900E-0001 -3.744392E+0000
  2.316732E+0000  2.652620E+0000
 -1.237062E-0001 -1.787208E-0001
 -2.096611E+0000 -2.934799E+0000
  3.142985E+0000  5.606329E-0001
 -2.169737E+0000  1.952426E-0001
  1.478987E+0000 -5.989403E-0001
  1.621750E+0000 -1.983556E+0000
 -2.233336E+0000  3.348775E+0000
  7.882106E-0001 -3.951349E+0000
 -7.565027E-0001  8.520448E-0001
  7.281258E-0001  4.568139E+0000
 -8.082887E-0001  4.691893E-0001
 -4.855484E+0000 -6.206666E-0001
  3.478058E+0000 -4.859561E+0000
  1.890750E+0000  1.082964E+0000
 -2.014305E+0000  1.427224E+0000
 -4.611841E-0001 -4.965652E+0000
  1.790834E+0000 -8.078445E-0001
  2.458842E+0000  1.156634E+0000
 -5.908573E-0001  2.311174E+0000
 -4.640702E-0001 -1.211653E+0000
  2.948230E-0002 -1.243030E+0000
  1.182914E+0000  7.702377E-0001
 -8.894401E-0001  8.256604E-0002
 -6.927211E-0001 -9.218893E-0001
  3.973813E-0002 -7.181038E-0001
 -3.600973E-0001  1.108767E+0000
  7.803053E-0002 -1.215610E+0000
  1.507234E+0000 -7.391535E-0001
 -2.391422E-0001  3.016441E+0000
 -1.694642E+0000 -1.613634E+0000
 -2.057597E-0001 -1.917594E+0000
  2.535849E+0000  3.763699E-0001
  6.607110E-0001  2.050704E+0000
 -2.309464E+0000  1.779315E+0000
 -2.123250E+0000 -4.433889E+0000
  3.139143E+0000 -1.583208E+0000
  1.685059E+0000  1.956321E+0000
 -2.196939E+0000  7.569155E-0001
 -8.086684E-0001 -3.617363E-0001
  8.288579E-0001 -3.623309E-0001
  9.216377E-0001 -1.197446E+0000
 -9.267544E-0001  3.306442E+0000
 -2.536254E+0000 -2.618594E+0000
  4.011157E+0000 -4.972407E+0000
  6.512864E-0001  2.909365E+0000
  9.028404E-0001  1.485172E+0000
 -3.420128E+0000 -8.400245E-0001
  1.114405E+0000 -2.905853E+0000
  2.290665E+0000  2.115876E+0000
  7.786590E-0001  5.876062E-0002
 -1.049375E+0000  8.037121E-0001
 -1.222092E+0000 -2.099242E+0000
 -6.977154E-0001  9.772177E-0001
  1.787155E+0000 -1.411788E-0002
  2.858427E-0001  1.093435E-0001
  1.129188E+0000  1.815165E+0000
  3.002931E-0001  3.440639E+0000
 -2.827500E+0000 -1.714384E+0000
  1.890693E+0000 -1.914614E+0000
  2.459909E+0000 -9.358341E-0002
 -2.693283E+0000  1.224195E+0000
 -5.446013E-0001  2.405554E+0000
 -1.193129E+0000 -1.785797E+0000
 -1.576365E+0000  1.202198E+0000
  2.995521E-0001 -1.509821E+0000
  2.461275E+0000 -3.935758E-0001
  1.072038E+0000  3.545477E-0001
 -7.086656E-0001  2.924875E+0000
  1.755809E+0000  4.087981E-0001
 -1.522244E+0000 -9.607478E-0001
  2.827180E+0000  1.939532E-0001
 -3.226678E-0001  3.766613E+0000
 -1.764328E+0000  1.728521E+0000
 -1.659666E+0000 -2.579165E+0000
  1.382316E+0000 -5.033903E+0000
  3.220987E-0001  1.322282E+0000
 -1.660568E+0000  1.764441E+0000
 -2.838431E-0001 -1.925650E+0000
  3.976424E-0001 -4.324735E-0001
  2.869664E+0000  1.790149E+0000
 -1.969506E+0000  4.912143E-0001
 -1.805836E+0000  1.681249E+0000
  4.867397E-0001 -3.332239E+0000
  4.414727E-0001 -1.233444E+0000
  1.328323E+0000  1.384871E+0000
  1.012985E+0000 -1.635406E+0000
 -5.256579E+0000  9.198639E-0001
  3.538050E+0000 -3.775904E+0000
 -9.852631E-0001  2.970375E+0000
  7.804735E-0001  1.637454E+0000
 -1.908096E+0000  1.131165E+0000
 -1.116774E+0000 -5.071643E+0000
  8.765829E-0001 -5.701666E-0001
  1.706208E+0000 -1.724946E-0001
 -1.932207E+0000 -1.180697E+0000
 -4.393505E+0000 -2.305594E+0000
  2.039565E+0000 -8.750641E-0001
  2.355759E+0000  6.886234E-0001
 -1.286402E+0000  1.279749E+0000
 -1.617693E+0000  1.686426E+0000
 -8.536514E-0001 -1.296377E+0000
  2.767803E+0000 -5.246614E-0002
  1.789468E+0000  1.442051E+0000
 -3.523182E+0000  4.101008E-0001
  9.456632E-0001 -2.633912E+0000
  1.093891E+0000  2.164554E+0000
  1.782047E-0001  5.771177E-0001
 -3.780938E+0000 -1.481484E+0000
  3.886920E+0000 -1.398366E+0000
  7.470208E-0001  3.541910E+0000
 -2.231695E+0000  2.095533E+0000
  6.442219E-0002 -2.058205E+0000
  2.176573E-0001 -2.083682E-0002
 -9.266364E-0001  1.183171E+0000
  2.403922E+0000 -4.653016E-0001
 -1.798105E+0000  1.917044E+0000
 -6.987257E-0001 -1.532834E+0000
 -1.703014E+0000 -2.788482E+0000
  5.215816E+0000 -3.119562E+0000
  9.353502E-0001  1.234471E+0000
 -1.557811E+0000  2.116057E+0000
 -6.067004E-0001  2.404387E-0001
  3.450954E-0001 -2.925152E+0000
 -3.926732E-0001  5.661249E-0001
 -6.887359E-0001  2.613697E-0001
 -6.233691E-0001 -1.104346E+0000
  1.335667E+0000 -1.196079E+0000
  1.860236E-0001  5.229652E-0001
  2.013948E-0001  1.750909E+0000
  1.455207E+0000  2.314659E+0000
  6.041048E-0001  1.269542E+0000
 -4.890002E-0001 -1.526784E+0000
  1.075637E+0000 -4.932040E-0001
  3.060753E-0001 -2.663343E-0001
  1.685837E+0000  1.997974E+0000
 -3.921094E+0000  6.421008E-0001
 -1.798215E-0001 -1.275947E+0000
  1.953673E+0000  2.720255E+0000
  9.632098E-0001  8.321895E-0001
 -3.410949E+0000 -1.730149E+0000
 -1.434537E-0001 -7.976879E-0001
  2.573772E-0001  4.759834E-0001
  1.727444E+0000  3.788488E+0000
 -1.400657E+0000 -8.322570E-0001
 -9.635019E-0001 -4.753971E+0000
  4.906252E+0000 -9.957528E-0001
  7.319118E-0002  3.315900E+0000
 -3.617137E+0000 -1.381007E-0001
  6.741568E-0001 -2.919663E+0000
  2.964374E+0000 -1.076212E+0000
  5.439605E-0001  2.445339E+0000
 -3.267161E+0000 -1.948177E+0000
 -1.652108E-0001 -1.895247E+0000
  2.331590E+0000 -1.025506E-0002
 -2.102544E+0000  5.046691E+0000
 -1.247175E+0000  8.991774E-0001
  1.200310E-0001 -1.390009E+0000
  2.022585E+0000  3.113352E+0000
 -4.811366E-0002  3.040134E+0000
 -3.026564E+0000  2.703147E+0000
  1.317583E+0000 -1.899282E+0000
  2.581203E+0000  1.722403E+0000
  4.389050E-0001  1.078045E+0000
 -5.918054E-0001 -1.060724E-0001
 -5.052676E-0001  1.420420E+0000
  1.434741E+0000 -2.287129E+0000
  1.584404E+0000  8.225631E-0001
 -2.715627E+0000  1.305525E+0000
 -1.350600E-0001 -1.018286E+0000
 -2.543916E-0001  5.692814E-0001
  2.997688E-0001  2.044791E+0000
 -8.381102E-0001 -9.229119E-0001
 -8.474186E-0001 -1.552568E+0000
  7.829948E-0001 -1.080957E+0000
  1.590395E+0000  2.908361E+0000
 -3.398602E+0000 -1.024265E+0000
  1.326982E+0000 -1.452468E+0000
  2.129653E-0001  1.102676E+0000
  4.652760E-0001  7.650495E-0002
 -1.357571E+0000  2.446315E-0001
 -1.229216E+0000 -2.301886E+0000
  4.894568E-0001 -2.081322E+0000
  1.393909E+0000  1.182427E+0000
 -1.686565E-0001  2.434793E+0000
 -3.167605E+0000  1.767666E+0000
  9.351418E-0001 -2.063531E+0000
  1.450462E+0000  1.020876E+0000
  2.253725E+0000  5.616652E-0001
 -1.487193E+0000 -6.748497E-0001
 -2.703018E-0001 -1.202610E+0000
  2.347859E+0000  9.060645E-0001
 -5.687815E-0001  2.226360E+0000
 -1.826530E+0000 -1.830799E+0000
 -4.012330E-0001 -7.160076E-0001
  6.475151E-0001  2.027462E+0000
 -2.466193E+0000  1.586646E+0000
  8.565961E-0001 -1.437361E+0000
 -1.346723E+0000 -1.143944E+0000
  1.919564E-0001 -1.137336E+0000
 -9.841767E-0001  1.440372E+0000
 -4.947353E-0001 -2.162132E+0000
  5.406990E-0001 -6.062426E-0001
 -2.228409E+0000  6.128074E-0001
 -9.931200E-0001 -1.660348E+0000
  6.448657E-0001  2.800893E+0000
 -9.251586E-0001  2.537448E+0000
 -3.106133E+0000 -5.354711E-0001
  2.386941E+0000 -4.403559E+0000
  2.608616E+0000  2.663365E+0000
 -5.097852E-0002  2.564009E+0000
 -5.261654E+0000 -9.533536E-0001
  3.435985E+0000 -2.885651E+0000
 -2.598442E-0003  1.933918E+0000
 -1.611404E+0000  7.476577E-0001
 -1.404968E+0000 -2.000348E+0000
 -1.129611E+0000 -8.433286E-0001
  3.919813E-0001  7.674352E-0001
 -2.131279E+0000  2.034790E+0000
  1.293303E+0000 -1.166068E+0000
  2.922541E-0001  7.336477E-0001
 -3.594804E-0001  1.027548E+0000
  2.398444E+0000  1.092087E+0000
 -1.185777E+0000  8.457859E-0002
  7.755501E-0001  4.035022E-0001
  1.062753E+0000 -4.263240E-0002
 -1.293106E+0000 -9.970315E-0001
  9.368524E-0001 -7.161521E-0001
  1.577501E+0000 -5.958101E-0001
 -2.309835E+0000  2.205417E+0000
  1.018084E+0000  1.348332E+0000
 -1.302872E+0000 -1.067526E+0000
 -8.143311E-0001 -6.813439E-0001
  1.592139E+0000 -1.614819E+0000
  9.672514E-0001  5.586870E-0001
  1.391385E+0000 -5.129216E-0001
  8.936243E-0001 -1.782982E+0000
 -3.426498E-0001  1.745000E+0000
 -7.821438E-0001 -2.766542E+0000
  1.148471E+0000 -4.681749E-0001
  3.306071E-0001  1.747425E+0000
 -2.723288E+0000  2.563684E+0000
  1.210203E+0000 -4.356371E+0000
 -1.469213E-0002  2.888868E+0000
  1.558987E+0000  1.431550E+0000
 -2.162608E+0000 -8.632068E-0001
 -3.497641E-0001 -1.753924E+0000
  9.455642E-0001 -4.049459E-0002
  2.254414E+0000  2.193764E+0000
 -3.484909E+0000 -1.183298E+0000
  1.048773E+0000 -1.586722E+0000
  9.148905E-0001  3.183569E-0001
  1.925259E-0001  2.508457E+0000
 -1.855132E+0000 -1.048036E+0000
 -5.624029E-0001 -1.685892E+0000
  2.625871E+0000  2.405699E+0000
 -1.316325E+0000  1.517632E+0000
 -3.142990E+0000 -5.974274E-0001
  2.095395E-0001  2.576301E-0001
 -1.138430E+0000 -8.785623E-0001
  8.249983E-0001 -1.424347E+0000
  1.122851E+0000  1.496805E+0000
 -7.632692E-0001  7.705246E-0001
  8.377447E-0001 -3.453578E+0000
 -4.410087E-0001  5.687144E-0001
  2.965821E+0000  1.394827E+0000
 -2.705652E+0000  3.408238E+0000
 -2.612857E+0000  1.044090E+0000
 -1.952967E-0001 -1.141735E+0000
  1.285098E+0000  3.010687E+0000
  2.853577E+0000  3.633707E+0000
 -4.096194E+0000  5.347463E-0001
 -1.072272E+0000 -4.867554E+0000
  2.623044E+0000 -4.848318E+0000
 -1.574712E-0001  3.317576E+0000
 -9.634196E-0001 -1.048473E+0000
 -5.792263E-0001  7.375094E-0001
  2.283004E+0000 -2.970583E-0001
 -8.778938E-0001  3.190644E+0000
 -1.074920E+0000  1.257922E+0000
  4.755504E-0001 -1.612531E+0000
 -7.383491E-0001  1.547187E+0000
 -7.967828E-0001 -1.588267E+0000
 -1.926356E+0000  1.012667E+0000
  6.670813E-0001 -1.835496E+0000
  3.418347E-0001  2.132761E+0000
 -2.702291E-0001  5.859295E-0001
 -3.627193E-0001 -2.002046E+0000
  1.313876E+0000 -5.332466E-0001
 -8.227307E-0001  6.070374E-0001
 -2.804215E-0001  2.273432E+0000
 -3.526452E+0000 -2.132450E+0000
  4.970019E-0001 -2.993291E+0000
  3.104469E+0000 -7.640583E-0001
 -1.195386E-0001  4.511553E+0000
 -3.444975E+0000 -6.102951E-0001
  8.082712E-0001 -3.419364E+0000
  2.393549E+0000 -9.068054E-0001
  1.937653E+0000  3.345136E+0000
 -3.781499E+0000  1.520267E+0000
  1.534852E+0000 -2.957241E+0000
  1.200547E+0000 -1.002748E+0000
  8.389868E-0001  3.508101E+0000
 -7.398064E-0001  1.731084E+0000
 -2.156291E+0000 -1.599403E+0000
  5.663020E+0000 -2.803248E+0000
  1.525346E+0000  3.338642E+0000
 -1.264886E+0000  2.250470E+0000
 -3.548725E+0000  3.156912E-0001
  1.752938E+0000 -2.790933E+0000
  2.090705E+0000  8.430925E-0001
 -2.756827E+0000  3.602202E+0000
  7.738377E-0001 -4.093447E+0000
 -1.298854E+0000  7.581124E-0001
  2.940957E-0001  1.114159E+0000
  2.931498E+0000  1.299794E+0000
 -1.636915E+0000  1.204586E+0000
 -1.184379E+0000 -6.918130E-0001
 -2.211939E+0000 -5.058352E+0000
  5.092635E+0000 -1.951694E+0000
 -1.117441E+0000  1.969933E+0000
  3.024205E-0001  8.986791E-0001
  2.245154E-0001 -8.473703E-0002
 -1.103149E+0000  5.184837E-0001
  1.142583E+0000 -1.931792E+0000
 -1.469102E+0000  7.878449E-0001
  1.623597E+0000  2.095543E+0000
 -2.204165E+0000  1.977791E+0000
  4.303966E-0001  5.212454E-0001
  1.447912E+0000 -9.281450E-0001
  3.696641E-0001  2.417372E+0000
 -1.569768E+0000 -2.505864E+0000
  2.380635E-0001 -2.200432E+0000
  1.204215E+0000  2.510919E+0000
 -3.876637E+0000  2.964173E+0000
 -1.806097E+0000  3.097807E-0001
  2.438419E+0000 -2.772333E+0000
 -8.734164E-0001 -3.910671E-0001
 -1.510137E-0001 -1.347073E-0001
  4.264721E-0001 -8.183962E-0001
  6.162886E-0001 -7.259368E-0002
 -2.505081E+0000  4.080621E-0001
  2.983779E-0002 -1.913977E-0001
  2.135390E+0000  3.232130E-0001
  1.915556E+0000  7.797771E-0001
 -3.223259E+0000  1.164739E-0001
  1.003310E+0000 -3.494520E+0000
  2.072123E-0001  1.188470E+0000
 -1.134149E+0000  2.408622E+0000
  2.285426E-0001 -1.650139E+0000
  1.382843E+0000 -2.038187E+0000
  1.386742E+0000  4.104421E-0001
  7.291131E-0001  1.707494E+0000
 -6.596993E-0001 -2.766676E-0001
  1.915569E-0001 -1.083347E+0000
 -2.758442E-0001 -8.657773E-0003
  1.085449E+0000 -1.113970E+0000
 -3.014953E-0001  1.984921E+0000
 -1.990594E+0000 -1.646031E+0000
  2.574830E+0000 -5.978217E+0000
  2.433382E+0000  2.454927E+0000
 -7.527390E-0001  4.577019E+0000
 -2.469387E+0000 -1.337046E+0000
  3.674017E+0000 -1.159606E+0000
  2.079072E+0000  3.347222E+0000
 -2.548049E+0000  1.195971E+0000
 -2.998453E-0001 -1.869053E+0000
  2.252363E+0000  1.173159E+0000
 -5.930373E-0001  1.082665E+0000
 -9.347443E-0001 -1.198016E+0000
  7.173314E-0001 -1.358775E+0000
 -9.286364E-0001 -4.601034E-0001
 -2.023459E+0000 -6.369349E-0001
  1.286558E+0000 -1.770212E+0000
 -3.020866E+0000  2.177713E+0000
  1.866359E+0000 -1.133481E+0000
  5.568369E-0001 -1.642433E+0000
 -8.255135E-0001  8.914158E-0001
  3.041583E-0001  1.262372E+0000
 -1.295855E+0000 -1.985830E-0001
  2.814826E+0000 -5.146084E-0001
  5.843385E-0001  2.409656E+0000
 -1.681080E+0000  3.310406E+0000
  9.119721E-0001 -2.924247E+0000
 -6.751998E-0001  1.724156E+0000
  3.039291E+0000 -7.736404E-0001
 -1.757714E+0000  2.871516E-0001
  1.502342E+0000 -1.573955E+0000
 -1.692025E-0001  1.461429E+0000
 -1.007356E-0001 -1.957008E+0000
 -1.044076E+0000 -3.152896E-0001
  1.375091E+0000 -5.718376E-0001
  9.066643E-0001  1.026350E+0000
  3.747462E-0001  1.331287E-0001
  1.371438E+0000  2.607451E+0000
 -3.741352E-0001  5.598674E-0001
  3.254218E-0001  7.036479E-0001
  1.115872E+0000 -1.830439E+0000
 -1.051959E+0000  5.087870E-0001
  2.192351E+0000  1.460175E-0002
 -2.625343E+0000  1.372943E+0000
  1.096887E+0000 -2.442188E+0000
  1.021272E+0000  7.827245E-0001
 -1.325115E+0000  6.522376E-0001
 -8.234907E-0001 -4.144323E-0001
  1.636014E+0000 -1.653483E+0000
  2.124942E+0000  8.492311E-0001
  7.044321E-0001  2.652320E+0000
 -1.159789E+0000 -5.638937E-0001
  4.908831E-0001 -1.324486E+0000
  5.004312E-0002 -8.745603E-0001
  4.045102E-0002  1.881425E+0000
 -9.270505E-0002  5.140760E-0001
 -6.123321E-0001 -1.021623E-0001
  9.881649E-0001  2.832788E-0001
  9.805222E-0001  3.401995E+0000
 -3.867800E+0000  3.833188E+0000
 -8.636591E-0001 -5.239130E+0000
  9.640993E-0001 -4.859384E-0001
  5.981009E+0000  3.398599E+0000
 -6.123369E+0000  3.791638E+0000
 -5.299139E-0001 -5.490718E+0000
  3.522959E+0000 -1.879037E+0000
  1.824097E+0000 -8.809006E-0001
 -2.776110E+0000  2.093407E+0000
  2.451809E-0001 -2.016651E+0000
  1.069825E+0000 -2.517301E+0000
  3.080050E+0000  1.064294E+0000
 -3.917796E-0001  4.435736E+0000
 -2.816745E+0000  4.890418E-0001
  1.480039E+0000 -1.573329E+0000
  2.134021E-0001  4.990090E-0001
  4.009368E-0001  2.189660E+0000
 -1.238801E+0000  3.568593E-0001
 -1.585578E+0000 -1.112166E+0000
  3.090288E+0000  5.908100E-0001
 -8.569944E-0001  4.587580E-0001
  1.320836E-0001  2.289358E+0000
 -7.847470E-0001 -4.502490E-0001
  3.036166E-0001  3.455614E+0000
  2.500403E+0000 -1.972067E+0000
 -1.517063E+0000  4.645849E-0001
  3.558825E+0000 -4.085806E-0001
 -2.444399E+0000  8.502352E-0001
 -5.825502E-0001  1.229601E+0000
  8.219823E-0001  1.664583E+0000
 -1.613428E+0000 -1.748104E-0001
 -2.938751E+0000  1.524557E+0000
  1.824794E+0000 -4.179182E-0001
  1.571189E+0000  4.082093E+0000
 -1.144763E+0000 -1.672876E-0001
 -7.356462E-0001 -1.690272E+0000
  1.826133E-0001  1.724070E+0000
 -2.831120E-0001  8.386216E-0001
 -1.613167E+0000  7.249328E-0001
 -1.544419E-0001 -3.256610E-0001
 -1.863093E+0000 -2.998542E-0001
 -4.070266E-0001 -2.332710E+0000
  2.028803E+0000 -2.759959E-0001
  1.088598E+0000  2.108850E+0000
 -1.819291E-0001  1.741896E+0000
 -1.387080E+0000 -2.473299E+0000
  3.074223E+0000 -2.477764E+0000
 -2.290818E-0001  3.186987E+0000
  5.903682E-0001 -1.635717E+0000
 -1.913194E+0000 -7.935918E-0001
  1.716529E+0000 -1.007312E+0000
  4.994037E-0001  1.554627E+0000
  1.222043E-0001  5.089118E-0001
 -6.923424E-0003 -3.957229E-0001
  5.638619E-0001  6.636395E-0001
  5.705783E-0003  7.083389E-0001
  2.647060E-0001 -4.420383E-0001
  2.258780E-0001  3.246873E+0000
 -1.157576E+0000  3.826369E+0000
 -1.133122E+0000 -1.599251E+0000
 -3.765681E-0001 -2.507612E+0000
  5.419782E+0000 -6.307454E-0001
 -1.049144E+0000  2.967884E+0000
 -3.477222E+0000 -4.294482E+0000
  2.363894E+0000 -4.952404E+0000
  4.978203E+0000  5.582971E+0000
 -2.710755E+0000  1.627222E+0000
 -1.996572E+0000 -1.483067E+0000
  5.748375E-0001 -4.434086E+0000
  2.989225E+0000  4.755773E-0001
  6.355099E-0001  2.869561E-0001
 -3.508080E+0000  2.217521E+0000
 -4.800623E-0001 -5.143946E+0000
  4.108416E+0000  1.000111E-0003
  2.149130E+0000  4.752083E+0000
 -6.129366E+0000 -4.962387E-0001
 -4.266641E-0001 -6.230709E+0000
  3.087572E+0000 -9.861896E-0001
 -3.444549E-0002  3.078585E+0000
 -9.279236E-0001  2.638166E-0002
 -3.055843E+0000 -2.103291E+0000
  2.718209E+0000 -1.733586E-0001
 -1.204005E+0000  1.931902E+0000
 -4.956881E-0001  4.521623E-0001
 -7.073975E-0001  1.375039E+0000
  8.675464E-0001 -9.110114E-0001
 -6.045369E-0001  2.330990E+0000
  3.100250E+0000 -8.974079E-0001
 -2.030650E+0000  2.031124E+0000
 -3.017892E+0000 -1.521968E+0000
  3.985575E-0001 -3.167088E+0000
  3.442370E+0000  3.339114E-0001
 -1.105069E+0000  3.820802E+0000
 -4.058835E+0000 -2.138293E+0000
  2.206105E+0000 -8.739114E-0001
  7.246143E-0001  1.412602E+0000
 -4.951495E-0001  1.564255E+0000
 -5.404878E-0001 -1.265275E+0000
 -8.329384E-0002 -2.996033E+0000
  2.015557E+0000  2.791773E+0000
 -7.866985E-0001  3.037617E+0000
 -3.435690E+0000 -1.118129E+0000
 -4.429320E-0001  1.703183E+0000
  1.606112E+0000 -4.680676E-0001
  3.006581E-0001  1.740269E+0000
 -1.373310E+0000 -1.448239E-0001
 -2.082393E-0002 -5.505954E+0000
  1.583701E+0000 -1.013638E+0000
  6.640920E-0001  3.682755E+0000
 -1.834795E+0000  1.142261E+0000
 -1.213094E+0000 -2.550368E+0000
  3.229852E+0000  3.747734E-0001
  1.590637E+0000 -7.221669E-0001
 -2.546202E+0000  2.932015E+0000
  3.233648E+0000 -3.449384E+0000
 -2.759475E-0002  1.267703E+0000
  2.212500E+0000  3.912714E+0000
 -2.280002E+0000 -8.978879E-0001
 -1.108438E+0000 -1.246927E+0000
  3.221087E+0000  3.219135E-0001
 -6.793518E-0001  1.212338E+0000
 -1.807091E+0000 -1.756049E+0000
  1.597265E+0000 -2.400239E+0000
  6.016699E-0001  1.004991E+0000
 -6.522379E-0001 -2.589782E+0000
 -1.101392E+0000 -1.844606E+0000
  2.800685E+0000 -2.323188E+0000
 -1.180360E+0000  3.135603E+0000
 -2.112557E+0000  1.051773E+0000
 -1.272959E+0000 -3.220447E+0000
  3.809123E+0000  5.758731E-0001
  1.951328E+0000  4.143516E+0000
 -7.078265E+0000  2.239489E+0000
 -1.758087E+0000 -4.474215E+0000
  5.860486E+0000 -1.563214E+0000
  1.384986E+0000  7.610504E+0000
 -5.714680E+0000  7.832783E-0001
 -8.010367E-0001 -5.515193E+0000
  5.021756E+0000 -1.312521E+0000
  2.206476E+0000  5.819473E+0000
 -6.298986E+0000 -7.096915E-0001
 -9.487332E-0001 -4.895991E+0000
  5.106441E+0000 -3.149823E-0001
 -4.125423E-0001  7.188006E+0000
 -4.511882E+0000 -7.657836E-0001
 -1.152964E+0000 -4.969781E+0000
  5.569034E+0000 -2.734275E-0001
 -1.199794E+0000  6.380763E+0000
 -5.055555E+0000 -1.477241E-0001
 -5.800543E-0002 -6.862625E+0000
  4.788913E+0000  2.843140E+0000
 -5.016796E-0001  4.174159E+0000
 -6.731752E+0000 -6.872571E-0001
  4.944837E+0000 -7.014828E+0000
  8.903012E-0001  9.279629E-0001
 -1.459345E+0000  5.072280E+0000
 -3.724251E+0000  6.084792E-0001
  5.202219E-0001 -4.682031E+0000
  2.593509E+0000  6.731125E-0001
  3.842940E+0000  2.449510E+0000
 -5.166046E+0000  1.149021E+0000
 -3.010585E+0000 -4.596416E+0000
  4.143765E+0000 -3.251473E+0000
  1.099559E+0000  3.724555E+0000
 -4.125558E+0000  3.513442E+0000
 -1.102743E+0000 -1.497575E+0000
  2.211033E+0000 -3.138626E+0000
  3.073215E+0000  3.848405E+0000
 -2.380287E+0000  4.243025E+0000
 -4.822741E+0000 -1.756812E+0000
  4.043761E+0000 -2.920783E+0000
  1.800906E+0000  3.258190E+0000
 -1.466826E+0000  6.200122E+0000
 -3.989632E+0000 -2.715891E+0000
  1.141128E+0000 -4.258002E+0000
  4.854490E+0000  5.886978E-0001
 -4.271262E+0000  3.196164E+0000
 -1.557090E+0000 -4.017921E+0000
  1.896779E+0000 -3.534304E+0000
  1.065948E+0000 -1.757474E+0000
  4.489906E-0001  3.623495E+0000
 -2.179514E+0000  1.839415E+0000
 -7.070864E-0001 -4.508949E+0000
  2.253222E+0000 -6.960121E-0001
  8.793867E-0001  3.436759E+0000
  2.486793E-0001  2.014499E+0000
 -3.697354E+0000  1.622697E+0000
  2.998847E+0000 -3.313229E+0000
  3.419295E-0001  5.259147E+0000
 -2.898887E+0000  8.691917E-0001
 -1.191042E+0000 -3.874132E-0001
  3.229413E+0000 -8.854596E-0001
  3.642658E-0001  3.096213E+0000
 -1.519996E+0000  1.223952E+0000
 -1.915358E+0000 -2.939324E+0000
  2.988833E+0000 -2.333618E+0000
  1.259673E-0001  1.274995E+0000
 -1.728171E+0000  1.666158E+0000
 -3.933453E+0000 -1.828572E+0000
  2.400779E+0000 -2.199885E+0000
  2.419151E+0000  2.187690E+0000
 -2.009001E+0000  2.993110E+0000
 -1.871824E+0000 -3.146205E+0000
  2.736191E+0000 -4.474313E+0000
  1.711600E+0000  1.005487E+0000
 -6.945328E-0001  1.034516E+0000
 -2.224675E+0000 -3.073142E+0000
 -1.165613E-0003 -2.944177E+0000
  2.036621E+0000  6.396443E-0001
 -9.738857E-0001  1.108977E+0000
 -3.304639E+0000 -1.031011E+0000
  1.552136E+0000 -7.132688E-0001
  1.347775E+0000 -1.568652E+0000
 -2.479779E+0000  4.303333E-0001
  2.921853E+0000 -2.065793E+0000
 -5.221704E-0001  5.432481E-0001
 -1.080869E+0000  2.025148E+0000
 -1.242734E-0001 -1.168240E+0000
 -6.171449E-0002  2.368571E-0001
  8.049837E-0002  2.278891E+0000
 -2.031609E+0000  3.827116E-0001
 -1.258342E+0000 -1.469183E+0000
  2.435642E+0000  7.763164E-0001
 -1.304284E+0000  1.820934E+0000
 -1.982478E+0000 -1.090583E+0000
 -6.744850E-0001 -7.727967E-0001
  3.810540E+0000 -1.016386E+0000
 -2.273420E+0000  1.250515E+0000
  2.098710E-0001 -1.872635E+0000
  2.403175E+0000 -2.707637E+0000
 -5.515000E-0001  2.142169E+0000
  1.133981E+0000  2.569567E+0000
 -5.083069E-0001  6.383685E-0001
 -1.066138E-0001 -2.161006E+0000
  1.012542E+0000 -5.757338E-0001
  2.539596E+0000  4.908915E+0000
 -1.136615E-0001 -2.304088E-0001
 -3.000670E+0000 -1.872749E+0000
  3.093485E+0000 -2.867007E+0000
  1.095059E+0000  6.239333E+0000
 -1.834202E+0000  2.595165E+0000
 -2.934854E+0000 -3.470187E+0000
  3.039204E+0000 -5.675838E+0000
  2.254286E+0000  4.255446E+0000
 -2.396245E+0000  2.414899E+0000
 -2.434684E+0000 -2.057508E+0000
  1.373056E-0001 -1.344284E+0000
  1.756166E+0000  1.382692E+0000
  4.636509E-0001  6.373583E-0001
 -2.296815E+0000  4.347357E-0001
  3.958190E-0001  1.136844E-0001
  8.361687E-0001  1.160500E+0000
  8.591627E-0001  2.562406E+0000
 -2.107848E+0000 -1.136497E+0000
 -1.165559E+0000 -2.157928E+0000
 -4.597746E-0001  1.121700E+0000
  1.026968E+0000 -3.935156E-0001
 -1.453749E+0000 -3.450707E-0001
  2.257507E+0000 -3.216101E+0000
  7.760640E-0001 -1.654107E+0000
  1.171732E+0000 -5.725714E-0001
 -4.530084E-0002  3.251244E+0000
 -3.785982E+0000  2.518184E+0000
 -1.664754E+0000 -5.401150E+0000
  5.743258E+0000 -2.294126E+0000
 -1.694532E+0000  3.260085E+0000
 -6.479182E-0001 -1.952088E+0000
 -1.553798E+0000 -6.508893E+0000
  3.353868E+0000  2.174381E+0000
  6.329294E-0001  2.214151E+0000
 -1.432636E+0000 -2.141842E+0000
 -5.789118E-0001 -7.019817E-0001
  5.379471E+0000  1.671126E+0000
 -2.299456E-0001  4.327486E+0000
 -2.512789E+0000  6.490190E-0001
 -1.885314E+0000 -2.528722E+0000
  2.587565E+0000 -2.421001E-0001
 -1.056208E+0000  1.496540E+0000
 -1.487035E+0000 -1.820615E-0001
 -5.440337E-0001 -2.930606E+0000
  7.494711E-0001  2.209895E+0000
  9.273807E-0001  1.050700E+0000
  4.363509E-0001 -3.372644E-0001
  2.799419E-0001 -2.033476E+0000
  5.759938E-0001  2.227695E+0000
 -8.288010E-0001  5.213563E-0001
 -3.034765E+0000  1.051834E+0000
  2.076247E+0000 -1.843932E+0000
 -1.357091E+0000  6.013109E+0000
  9.278758E-0001 -1.341809E+0000
 -2.904333E+0000 -2.573472E+0000
  3.700651E+0000  1.169103E+0000
 -3.057316E-0001  2.922041E+0000
 -9.528630E-0001  1.488481E+0000
 -1.745506E+0000 -1.777622E+0000
  1.320653E+0000  1.679151E+0000
  3.004467E+0000  1.311251E+0000
 -3.122967E+0000  7.134468E-0001
  8.166743E-0001 -1.091539E+0000
  5.092564E-0001  1.256668E+0000
 -1.449618E+0000 -1.826146E-0001
 -1.544193E+0000 -9.781844E-0001
  1.814345E+0000 -9.427666E-0001
  2.645012E-0001  3.387312E+0000
  1.373744E+0000  1.728052E-0001
 -1.434706E-0001 -1.652053E+0000
  1.208561E+0000 -5.898900E-0001
  1.127544E+0000  1.235440E+0000
 -1.158082E+0000 -1.310511E+0000
 -2.692351E+0000 -1.393668E+0000
  3.347746E+0000 -3.494205E+0000
 -2.999119E+0000  1.718747E+0000
  3.623324E-0002 -4.422621E+0000
 -1.423711E+0000 -1.305472E+0000
  3.093907E+0000  2.300346E+0000
  7.885720E-0002  1.669650E-0001
 -1.969017E+0000  3.142981E+0000
 -4.731916E-0001  1.074851E-0001
  2.225581E+0000 -1.818764E+0000
 -1.922766E+0000  5.075429E+0000
 -1.010989E+0000  1.070083E+0000
  8.284493E-0001  2.082041E+0000
 -6.093938E-0001  2.447368E-0001
 -4.630304E-0001  6.044526E-0001
  2.102483E-0001  4.866577E-0001
  2.630817E+0000  1.831871E-0001
 -5.002855E+0000  1.903432E+0000
  2.122566E+0000 -2.291795E+0000
 -3.331998E-0001  1.176409E+0000
  1.478481E-0001 -4.047000E-0001
 -2.270949E+0000 -1.316433E+0000
  6.037398E-0001 -2.454910E+0000
  1.562120E-0001  2.122913E+0000
 -4.238347E+0000  3.146242E+0000
  1.213912E+0000 -4.419473E+0000
 -1.065027E+0000 -2.413261E+0000
  1.018931E+0000 -3.979236E-0001
  1.163248E+0000  2.637473E+0000
 -3.346873E+0000  1.044561E-0001
  1.063165E+0000  6.421488E-0002
  8.040551E-0001 -1.389259E-0001
  2.073144E+0000  1.830285E+0000
 -2.964844E-0001  9.477971E-0001
 -1.529865E-0001 -2.116379E+0000
  1.380501E+0000  6.092906E-0001
 -7.683625E-0001  7.254709E-0002
  4.102221E-0001 -4.889898E-0001
 -4.242003E-0001  1.245433E+0000
 -2.056014E+0000  6.955808E-0001
  1.125243E+0000 -2.498411E+0000
  2.390212E-0001  2.431426E-0001
  1.219964E+0000  3.247806E+0000
  4.209424E-0001  1.074297E+0000
  1.489695E-0001 -5.877935E-0001
  1.073396E-0001 -7.426980E-0001
 -1.226352E-0002 -3.791806E-0001
 -9.159914E-0001 -1.114897E+0000
 -2.606263E-0001  2.321838E-0001
  1.100206E+0000  1.294640E+0000
 -8.963361E-0001  2.164436E+0000
 -5.025063E-0001  9.190701E-0001
  1.045426E-0001 -8.292932E-0001
  5.693081E-0001  3.325890E-0001
 -9.928961E-0001 -1.816096E+0000
 -1.405156E+0000 -6.648774E-0001
  4.381314E-0001 -4.338405E-0002
 -4.625652E-0001 -9.404228E-0001
  1.795858E+0000 -7.481272E-0001
  3.806442E-0001 -6.392808E-0001
  2.682423E-0002  6.072031E-0001
  4.718762E-0001  1.805206E+0000
 -4.865308E+0000  1.269431E+0000
  1.360761E+0000 -3.062301E+0000
  2.606986E+0000 -9.355344E-0001
 -4.816903E-0001  1.530738E+0000
 -1.431074E+0000 -7.937892E-0001
 -8.177807E-0001 -3.389529E+0000
  3.239850E+0000 -8.954464E-0001
 -2.264559E+0000 -5.703223E-0001
 -1.374395E+0000 -1.929174E+0000
  1.108788E+0000 -3.609176E+0000
  1.982296E+0000  9.038768E-0001
 -1.395956E+0000  1.696052E+0000
 -4.721325E+0000  2.096412E+0000
  8.847650E-0001 -1.494819E+0000
  4.563837E-0001 -2.747075E+0000
  4.967936E+0000  2.425152E+0000
 -1.925048E+0000  4.391805E+0000
 -3.008967E+0000  6.556373E-0002
  3.490951E+0000 -2.934719E+0000
  9.244992E-0001  5.212121E+0000
  3.279126E+0000  6.465401E-0001
 -4.562997E+0000  3.669580E-0001
  8.105215E-0001 -2.981461E+0000
  1.620732E+0000 -1.233705E+0000
  1.344711E+0000  3.882885E+0000
 -2.205001E+0000  2.957999E-0001
 -6.832151E-0001 -1.248495E+0000
  2.198661E+0000  1.240387E+0000
  7.506037E-0002 -4.949313E-0001
 -3.687672E+0000 -1.131918E+0000
  2.836893E+0000 -7.843179E-0001
  2.364261E+0000 -4.435559E-0001
 -3.564717E+0000  1.816582E+0000
 -2.168204E+0000 -1.757444E+0000
  2.053620E+0000 -2.604711E+0000
  3.068555E+0000  2.083544E+0000
 -1.362089E+0000  3.543400E+0000
 -2.913929E+0000 -1.759446E+0000
  1.874888E+0000 -3.510144E+0000
  1.463359E+0000  2.863702E+0000
  2.589660E-0001  4.034435E+0000
 -3.065733E+0000 -1.371682E+0000
  6.470213E-0001 -2.241763E+0000
  2.682484E+0000  2.644706E+0000
 -9.495696E-0001  2.390156E+0000
 -1.796440E+0000  1.465623E+0000
  8.043965E-0001 -7.308107E+0000
  1.175641E+0000 -4.601995E-0001
  5.274243E-0001  2.896172E-0001
 -2.814867E+0000  2.589144E+0000
 -8.149413E-0001 -3.698116E+0000
  2.254771E+0000 -1.472651E+0000
  1.109382E+0000  1.982549E+0000
 -2.022504E+0000  5.433097E+0000
  1.511877E-0001 -3.784454E+0000
  2.751615E+0000 -3.313001E+0000
  1.359494E+0000  1.166003E+0000
 -2.157096E-0001  3.267702E-0001
 -1.269389E+0000 -1.835730E+0000
  8.098338E-0001 -2.990624E+0000
  3.003285E+0000  1.169720E+0000
 -3.314123E+0000  3.248366E+0000
  6.105612E-0001 -3.307179E+0000
 -1.392865E+0000 -2.092729E+0000
  4.088091E+0000 -7.100312E-0001
 -9.568361E-0001 -1.356137E+0000
 -2.517448E+0000 -3.531314E+0000
  2.341453E+0000 -7.664728E-0001
  1.860871E+0000  3.943598E+0000
 -2.607986E+0000  3.511234E+0000
 -9.515143E-0001 -2.336546E+0000
  1.798737E+0000 -1.084059E+0000
  1.727119E+0000 -5.899184E-0001
 -2.642472E+0000  9.569659E-0001
  9.680529E-0002 -2.793193E+0000
  1.183568E-0001 -1.099513E-0002
  3.513955E+0000  3.217143E+0000
 -4.555641E+0000 -4.642675E-0001
 -1.823200E-0001 -3.804165E-0001
  1.133270E+0000 -4.163582E-0001
 -6.265364E-0002  2.950208E+0000
 -6.303329E-0001  2.392463E-0001
 -1.212235E+0000 -4.677869E+0000
  2.589425E+0000 -1.689427E+0000
 -9.397294E-0002  5.130565E-0001
 -1.991455E+0000  8.579086E-0001
  5.212690E-0001 -1.392172E+0000
 -7.992292E-0001  1.297684E+0000
  9.339073E-0001 -6.967494E-0001
 -2.596664E+0000  3.000170E+0000
 -2.481831E-0001 -2.654234E+0000
 -1.547332E+0000  1.872834E+0000
  3.314045E+0000 -5.318618E-0001
 -2.505394E+0000  1.257862E+0000
 -8.281349E-0001  4.712271E-0001
  4.831864E-0001 -1.660023E+0000
  8.068119E-0001 -7.723882E-0001
 -5.398028E-0002  2.478172E+0000
 -3.005715E+0000 -8.089576E-0001
  1.135118E+0000 -1.166727E+0000
  2.073272E+0000  3.093917E+0000
 -8.932576E-0001  3.209574E+0000
 -2.835843E+0000 -3.696769E+0000
 -2.054668E-0001 -3.871281E+0000
  4.549955E+0000  3.035793E+0000
  8.755860E-0001  2.474312E+0000
 -6.306661E+0000 -3.159595E-0001
  1.920970E+0000 -6.661971E+0000
  3.356148E+0000  9.280914E-0001
 -1.177487E-0001  4.259598E+0000
 -5.003779E+0000 -2.123085E+0000
  3.720990E+0000 -4.542757E+0000
  2.520510E+0000  7.961486E-0001
 -5.776656E-0001  5.770290E-0001
 -3.822127E+0000 -1.755701E+0000
  1.768743E+0000 -3.165876E+0000
  8.096273E-0002 -5.166761E-0002
  2.382037E-0001  3.125785E+0000
  1.427949E-0001  2.101972E+0000
 -2.891903E+0000 -3.169648E-0001
  3.817759E+0000 -9.092472E-0001
 -1.095515E+0000  2.701605E+0000
  8.029571E-0001  1.664704E-0001
 -1.614064E+0000  2.675766E+0000
  2.088534E+0000 -2.311811E+0000
  4.782420E-0001  1.447985E+0000
  2.305097E+0000 -8.119629E-0001
 -4.268793E+0000  1.499770E+0000
 -1.524566E+0000 -3.590111E+0000
  3.515229E+0000 -5.215639E+0000
  8.680850E-0001  2.949826E+0000
 -1.180352E+0000  6.963426E-0001
 -2.110441E+0000 -2.996064E+0000
  2.020132E+0000 -1.223336E+0000
 -5.042604E-0001  1.548983E+0000
 -3.611931E+0000  1.928215E+0000
  1.636813E+0000 -2.540972E+0000
  2.135104E+0000 -1.762653E+0000
  3.174026E-0001  1.844454E+0000
  8.825607E-0001  4.169799E-0001
 -3.071432E-0001 -1.287894E+0000
  7.674071E-0001 -1.666033E+0000
  1.136020E+0000 -1.368521E+0000
  8.279024E-0001  2.207728E+0000
  8.641540E-0001 -2.052952E+0000
 -2.899412E-0001  2.620109E+0000
  3.056683E+0000 -2.686282E+0000
 -2.366263E+0000  3.790017E+0000
  1.944472E+0000  6.083642E-0001
 -1.247003E+0000 -1.566359E+0000
  1.945913E-0001  4.891801E-0001
 -3.652354E-0002  3.450544E-0002
 -5.971816E-0001 -1.006152E-0001
 -9.067370E-0001 -1.562863E+0000
 -5.200544E-0001 -1.017434E+0000
  1.440990E+0000  3.623311E-0001
 -1.351790E+0000  3.672049E-0001
  1.589768E+0000 -2.504810E+0000
  2.107883E+0000  1.027526E+0000
 -2.070055E+0000  1.790087E+0000
  2.355167E+0000 -1.580858E+0000
 -2.368115E+0000 -5.831522E-0001
  3.723234E+0000  3.297491E+0000
 -1.471965E+0000  6.388853E-0001
 -1.848239E+0000  7.338895E-0001
  1.362927E+0000 -2.065842E+0000
  2.095142E+0000  8.921960E-0001
 -1.997929E+0000  4.578431E+0000
 -8.365953E-0001 -4.331580E+0000
 -2.024030E-0001  6.664260E-0001
  2.916539E+0000  9.717650E-0001
 -3.364751E+0000  8.582569E-0001
 -1.157872E+0000 -1.887035E+0000
  2.095101E+0000 -1.774616E+0000
  2.816384E+0000  1.126233E+0000
 -1.605931E+0000  1.218363E+0000
 -3.770104E+0000 -3.835364E+0000
  4.917585E+0000 -2.854059E+0000
  1.029280E+0000  3.366789E+0000
 -2.489421E+0000  9.762078E-0001
 -9.824119E-0001 -1.181839E+0000
  3.534391E+0000 -3.022746E+0000
 -1.194803E+0000  4.426232E+0000
 -2.126582E+0000 -7.360449E-0001
 -1.547943E+0000 -1.613486E+0000
  3.027404E+0000  6.003419E-0001
  3.977714E-0001  2.367864E+0000
 -4.235554E+0000  1.584074E+0000
  6.124112E-0001 -5.685225E+0000
  2.902389E+0000 -1.888074E+0000
  7.349581E-0001  3.588417E+0000
 -3.399111E+0000  4.404897E+0000
 -1.863022E+0000 -1.509849E+0000
  5.147292E+0000 -3.670504E+0000
 -5.292068E-0001  3.119296E+0000
 -5.268828E-0001  3.304139E-0001
 -1.115987E+0000 -1.386080E+0000
  6.515445E-0002  6.925996E-0001
  2.075664E+0000 -1.075108E+0000
 -1.261076E+0000 -2.410353E+0000
  4.790632E-0001 -4.294915E-0001
 -2.065522E+0000  2.244891E+0000
 -1.245004E+0000 -2.661715E+0000
  1.178512E+0000 -5.801739E-0001
  3.006406E+0000  5.753679E-0001
 -3.254651E+0000  1.891122E+0000
  1.771834E-0001  7.764660E-0001
 -1.579893E+0000  6.064805E-0001
 -2.113308E+0000 -1.215149E+0000
  2.107557E-0001 -2.413914E+0000
  7.013057E-0001  1.139539E+0000
 -2.271725E+0000  1.144946E+0000
 -1.043613E+0000 -2.679367E+0000
  3.009626E+0000 -2.374768E+0000
  2.664692E+0000 -7.553568E-0001
 -3.936726E+0000  3.018955E+0000
 -7.222594E-0001 -2.518900E+0000
  1.260149E+0000 -1.264172E+0000
  6.760338E-0001  3.728796E+0000
 -2.404750E+0000  6.427092E-0001
  8.159686E-0001 -3.778378E+0000
  8.609070E-0001  1.293826E+0000
  1.413184E-0001  1.958506E+0000
 -8.676835E-0001 -1.747818E+0000
  3.612346E-0001  6.107998E-0001
  2.102437E+0000  1.752173E+0000
 -2.547176E+0000  2.873201E+0000
  1.013706E-0001  1.480679E+0000
 -1.643206E+0000  1.244645E-0001
  1.947025E+0000  6.499224E-0001
 -8.559039E-0001  3.135026E+0000
 -6.431927E-0001  7.854791E-0001
 -1.350665E+0000 -3.270419E+0000
  3.121875E+0000 -8.915231E-0001
 -2.621925E+0000  4.067647E+0000
 -1.389634E+0000 -1.861223E+0000
  1.571286E+0000 -2.282429E-0001
  2.130505E+0000  2.329492E+0000
 -2.466095E+0000 -3.085761E-0001
 -9.622849E-0001 -2.049202E+0000
  1.726930E+0000  1.968513E+0000
  1.663267E+0000  1.152396E+0000
 -4.530067E+0000  1.429795E+0000
 -4.908776E-0001 -2.463959E+0000
  2.176061E+0000 -1.587946E+0000
  8.741172E-0001  2.744755E+0000
 -2.020740E+0000 -1.014048E+0000
  8.203605E-0001 -2.525926E+0000
  3.114778E+0000  4.300255E+0000
  4.064664E-0001  4.760719E+0000
 -4.896534E+0000 -1.492030E-0001
  2.771895E-0001 -5.551052E+0000
  2.320727E+0000  1.311991E-0001
  2.463326E+0000  3.670626E+0000
 -5.012871E+0000  1.048374E-0001
 -9.174683E-0001 -7.657797E+0000
  5.413719E+0000 -3.945081E-0001
 -2.903635E-0001  6.306538E+0000
 -1.600147E+0000 -1.166575E+0000
 -1.435682E+0000 -3.446482E+0000
  5.956536E+0000  9.592159E-0001
 -1.150317E+0000  9.587777E-0001
 -4.261044E+0000  3.476807E-0001
  1.320976E+0000 -2.181107E+0000
 -1.155456E+0000  1.693467E+0000
  3.571644E+0000  5.025791E-0001
 -3.303717E+0000  2.132885E+0000
  9.635373E-0001  9.012454E-0001
 -8.138754E-0001  1.445856E+0000
 -1.272150E+0000  1.529066E-0001
 -2.072286E-0001 -1.394794E+0000
  3.012730E+0000  1.597632E+0000
 -6.332752E-0001  2.935679E+0000
  2.309659E-0001  1.181337E+0000
 -1.733297E+0000 -4.283149E+0000
  1.570163E+0000 -2.125759E-0001
 -2.452980E-0002  9.183339E-0001
 -2.166812E+0000  5.785287E-0001
  5.139954E-0001 -2.465963E+0000
  1.475681E-0001  1.042777E+0000
  1.012458E+0000 -6.424238E-0001
 -6.631298E-0001 -1.753021E+0000
  1.318013E+0000 -3.323353E-0001
  9.267959E-0001  3.001628E-0001
  5.908040E-0001  1.497968E+0000
 -8.294035E-0001  1.199317E+0000
 -8.939820E-0001  6.826362E-0001
  3.230157E-0002  3.752779E-0001
  5.512055E-0002  1.584475E+0000
 -6.189786E-0001  4.117507E-0001
  2.082765E-0001 -3.056297E+0000
  1.944512E+0000  2.552966E-0001
  2.599981E+0000  6.084052E-0001
 -4.121918E+0000  1.680879E+0000
  1.053543E+0000 -4.217781E+0000
  3.660212E+0000  1.273981E-0001
 -3.216288E+0000  2.273216E+0000
 -8.936049E-0001 -3.350063E+0000
  4.782301E-0001 -2.280286E+0000
  9.829164E-0001  9.506150E-0001
 -6.167628E-0001  1.291100E+0000
 -1.429846E+0000  1.975677E+0000
  1.873395E+0000 -3.371335E+0000
  2.517257E+0000 -2.444405E+0000
  2.628904E+0000  1.660370E+0000
 -7.928344E-0001  6.835832E-0001
 -2.449720E+0000 -9.302452E-0001
  3.049749E-0001 -2.099052E+0000
  6.191282E-0002 -2.223185E+0000
  6.063838E-0001  2.667756E+0000
 -1.819118E+0000 -4.603171E-0001
  2.804987E+0000 -2.425667E+0000
 -5.835337E-0001  1.876711E+0000
 -1.539174E+0000  1.040734E+0000
  7.916162E-0001 -3.972027E+0000
 -6.985820E-0001 -9.023236E-0001
  3.829527E+0000  1.083137E+0000
 -3.747287E+0000  1.741279E+0000
  9.814877E-0001 -2.837133E+0000
 -7.178106E-0002 -3.557976E-0001
 -8.098543E-0001  3.940946E+0000
  2.630111E-0001 -6.843591E-0001
 -1.489670E+0000 -1.059100E+0000
 -1.017468E+0000 -1.147140E+0000
  2.707857E+0000 -4.055646E+0000
  1.464104E+0000  1.500494E+0000
 -3.078025E+0000 -3.921576E-0001
  7.148133E-0001  6.080183E-0001
  2.684475E+0000  9.246298E-0001
 -3.145796E+0000  5.113779E+0000
  7.884103E-0001 -1.896240E+0000
 -1.901199E+0000 -1.569156E-0002
  7.952459E-0001  1.200067E+0000
 -1.725521E-0001 -6.593677E-0001
  1.020236E+0000 -1.892783E+0000
  3.512199E+0000  4.788989E+0000
 -1.590716E+0000  1.880143E+0000
 -4.250154E+0000  3.586744E-0001
  2.818997E+0000 -1.939646E+0000
 -8.664203E-0001  1.481479E+0000
  1.108149E+0000  9.845417E-0001
 -1.612854E+0000 -7.635088E-0001
  2.946224E-0001  6.514016E-0001
  1.649455E+0000  2.037154E+0000
 -1.121588E+0000  1.077533E+0000
  2.367072E-0001  1.473496E+0000
  1.057364E+0000  2.211136E-0002
 -8.500453E-0001 -2.145041E+0000
  3.678904E-0001  1.030669E+0000
  2.370825E+0000 -2.065529E+0000
 -2.736369E-0001 -9.010338E-0003
 -2.727408E-0001 -2.082372E+0000
  3.200629E-0001  2.576381E+0000
  5.517054E-0001  8.835307E-0001
 -4.038811E+0000 -1.950225E+0000
  2.680315E+0000 -9.884128E-0001
  2.523185E-0002  1.695438E+0000
  2.280727E+0000  7.434944E-0003
 -1.656073E+0000  3.796610E+0000
 -1.810043E+0000 -2.724439E+0000
  4.447497E+0000 -6.218007E-0001
  1.111566E+0000  5.491640E+0000
 -1.739432E+0000  1.565986E+0000
 -2.793160E+0000 -4.084272E+0000
  2.962856E+0000 -7.142613E-0001
  7.492359E-0001  1.912549E+0000
 -4.079407E-0001  2.404517E+0000
 -3.660485E+0000 -1.134075E+0000
  1.113930E+0000  6.315100E-0004
  2.593648E+0000  4.906883E-0002
 -2.846318E+0000  2.715665E+0000
  1.161151E+0000 -4.724069E+0000
 -4.948590E-0001  9.073829E-0002
  3.650874E+0000  4.504976E-0001
 -4.000241E+0000  1.092294E+0000
 -3.989130E+0000 -4.491367E+0000
  3.580512E+0000 -1.536894E+0000
  2.149254E+0000  2.533559E+0000
 -3.043959E+0000  4.999982E+0000
 -4.344491E+0000 -8.813615E-0001
  5.907593E+0000 -1.506627E+0000
  1.707505E+0000  3.997411E+0000
 -2.014440E+0000  4.800800E+0000
 -1.625788E+0000 -5.575711E+0000
  2.134651E+0000  1.481357E+0000
  2.825975E+0000  4.369302E+0000
 -3.157639E+0000  1.363641E+0000
 -3.594161E-0001 -4.488975E+0000
  2.681328E+0000 -2.608368E+0000
  2.493205E+0000  3.932052E+0000
 -4.296977E+0000  5.673508E-0001
 -3.191122E+0000 -3.778471E+0000
  5.277715E+0000 -1.096696E+0000
  2.234314E+0000  3.725020E+0000
 -3.587520E+0000  2.433818E+0000
 -7.871494E-0001 -4.060403E+0000
  2.151930E+0000 -1.704660E+0000
 -5.490540E-0001  5.375065E+0000
 -1.553295E+0000 -2.734850E-0001
 -1.612388E+0000 -1.405723E+0000
  3.808657E+0000 -2.347158E+0000
 -4.569615E-0001  2.197163E+0000
 -4.437790E-0001  3.426135E-0001
 -2.517955E+0000 -1.309078E+0000
  1.383223E+0000 -2.747981E+0000
 -7.490568E-0002  6.320092E-0001
  1.565851E+0000 -2.611586E+0000
 -5.537984E-0001 -7.071655E-0001
  4.096984E-0001 -2.995027E+0000
 -6.780228E-0001  1.455120E+0000
  2.113134E+0000 -1.844671E+0000
 -2.759631E+0000  2.740606E+0000
 -8.394339E-0001 -3.250880E+0000
  3.244359E+0000 -1.121636E+0000
  1.623821E+0000  6.660072E+0000
 -3.689183E+0000  6.772731E-0001
 -1.052810E+0000 -3.583311E+0000
  4.377067E+0000  1.714711E+0000
  1.453043E+0000  3.080876E+0000
 -3.787491E+0000  1.038723E+0000
 -2.186730E+0000 -5.179350E+0000
  3.450701E+0000 -3.109558E+0000
  2.638014E-0001  6.825861E+0000
 -3.085523E+0000 -7.167251E-0001
 -2.386328E+0000 -4.005145E+0000
  3.528504E+0000 -1.377998E+0000
 -6.443255E-0001  2.711899E+0000
  7.159651E-0001 -3.390287E-0001
 -2.815298E+0000 -2.140028E+0000
  2.550600E+0000 -3.189951E+0000
  1.643231E-0001  8.583624E-0001
 -3.618378E-0001  3.693187E+0000
 -5.560255E-0001 -2.344225E+0000
 -1.969201E+0000  7.510002E-0002
  3.089484E+0000 -2.855374E-0001
 -1.309137E+0000  2.002470E+0000
  2.652151E-0002  4.148162E-0001
 -1.448527E+0000  2.982133E-0001
  2.740826E+0000  1.281558E+0000
 -6.719236E-0001 -1.878497E-0001
 -2.544904E+0000  3.561432E+0000
 -3.993650E-0001 -3.099822E+0000
 -6.396402E-0002 -1.692466E+0000
  1.030808E+0000 -8.337312E-0001
  1.047580E+0000 -1.358139E-0001
 -2.216948E+0000 -2.817529E+0000
  1.671861E+0000 -1.120694E-0001
  4.689392E-0001  1.805400E+0000
 -5.885646E-0001 -3.032813E+0000
 -5.195265E-0001  2.193842E+0000
 -3.052424E-0001  3.692272E-0001
 -1.271012E+0000  3.162870E+0000
 -4.580411E-0002 -2.148105E+0000
  3.810824E+0000 -2.600963E+0000
 -6.231223E-0001  5.711585E+0000
 -1.533540E+0000  2.977052E+0000
 -2.693745E-0001 -1.701205E+0000
 -6.515916E-0001 -4.509088E-0001
 -2.441805E-0001 -1.982139E+0000
 -1.439497E+0000  2.099724E+0000
  2.923304E-0001 -1.777265E+0000
  1.260016E+0000  2.329862E+0000
 -1.775923E-0001  2.919649E-0001
  8.360375E-0002 -1.865043E+0000
  2.231927E+0000 -4.339438E-0001
 -1.116897E+0000  2.380578E+0000
  1.069168E+0000  3.534893E+0000
 -1.660305E+0000 -3.177907E+0000
 -1.093043E-0001 -9.423077E-0001
  3.736661E+0000 -8.399923E-0001
 -2.563063E+0000  3.447571E+0000
 -5.415332E-0001 -1.607136E+0000
 -3.168509E-0001 -1.486864E+0000
  1.274144E+0000  1.400657E+0000
 -3.066889E+0000 -4.117834E-0002
 -1.986157E+0000 -6.228381E-0001
  1.403045E+0000 -2.445191E+0000
  8.257838E-0002  2.114879E+0000
 -1.167527E+0000 -7.302524E-0001
  6.228503E-0001 -1.625467E-0002
  2.269379E+0000  1.947917E+0000
 -2.193198E+0000  4.552853E-0001
 -3.989524E-0001 -1.272878E+0000
  2.113379E+0000 -1.371831E+0000
  6.588061E-0001  4.259273E+0000
 -2.326868E+0000  1.333335E+0000
 -9.048096E-0003 -4.078627E+0000
 -1.873647E-0001 -2.957430E-0002
  1.236336E+0000  4.233131E+0000
 -2.162654E+0000 -3.224836E+0000
  2.907076E-0001 -1.525256E+0000
  1.882387E+0000 -2.183598E-0001
 -2.221198E+0000  5.183377E-0001
  8.034268E-0002 -1.637116E+0000
  1.263057E+0000 -1.597714E-0001
  2.990870E-0001 -7.994724E-0001
 -3.062748E-0001 -1.364630E+0000
  5.391512E-0001 -1.887912E+0000
  1.331945E+0000 -8.497205E-0001
  1.273482E+0000 -3.832025E-0001
 -1.098072E+0000  1.417959E+0000
  6.735154E-0001 -1.650684E+0000
  1.683905E+0000 -4.382699E-0001
  7.418080E-0002  1.980260E+0000
 -1.534772E+0000  2.042612E+0000
 -3.156656E+0000  4.868327E-0001
  5.837879E-0001  1.074291E-0001
 -1.843552E+0000  1.820665E+0000
  9.618881E-0001  3.284750E-0001
 -3.649412E+0000 -7.602830E-0001
  2.994795E+0000 -4.325071E+0000
  3.371152E-0001  9.311462E-0001
  7.249437E-0001  3.532941E+0000
 -1.582638E+0000  1.114067E+0000
  1.430120E+0000 -4.153343E+0000
  1.343598E+0000  4.052527E+0000
 -3.347380E-0001  1.401857E+0000
 -6.161122E-0001 -9.583068E-0001
  2.002888E+0000 -2.276301E+0000
  1.070335E+0000  7.800963E-0001
 -2.588968E+0000 -1.283084E+0000
  3.118144E-0001 -1.445861E+0000
  5.072531E-0001 -8.872489E-0002
  1.549192E+0000  1.167394E+0000
 -2.954265E+0000  2.127431E+0000
 -1.678815E+0000 -3.714988E+0000
  8.192304E-0001 -5.489952E+0000
  3.375433E+0000  1.831322E+0000
 -3.186402E+0000  8.273174E+0000
 -3.280347E+0000 -3.176919E+0000
 -2.665125E+0000 -4.087106E+0000
  4.011785E+0000  8.671778E-0002
  4.785180E-0001  5.216032E+0000
 -2.495814E+0000 -1.645656E+0000
 -1.450370E+0000 -6.372998E+0000
  2.321896E+0000 -1.829555E+0000
  1.808769E+0000  3.575912E+0000
 -5.690006E+0000  2.361837E+0000
  1.784631E-0001 -4.960746E+0000
  3.340433E+0000 -1.037976E+0000
  3.208200E+0000  3.609315E+0000
 -5.369137E+0000  6.633796E-0001
 -2.268362E+0000 -6.427359E+0000
  3.484393E+0000 -2.960732E+0000
  4.165349E+0000  2.772983E+0000
 -6.219518E+0000  1.217218E+0000
 -1.209439E+0000 -2.174920E+0000
  5.184680E+0000 -1.144489E+0000
 -3.254653E+0000  4.976228E+0000
 -5.168565E-0001  1.380031E+0000
  2.277644E+0000 -2.755825E+0000
  2.198708E-0001  3.275694E+0000
 -2.927584E+0000  4.709802E-0001
 -9.554654E-0001  5.023047E-0001
  1.774296E+0000 -1.251088E+0000
 -1.012715E+0000  9.280430E-0001
 -1.452214E-0003  8.704311E-0001
 -9.132802E-0001 -3.868978E+0000
 -3.482581E-0001  1.579686E+0000
  9.614342E-0001 -6.323061E-0001
 -1.848590E+0000  2.376299E+0000
 -5.767703E-0001 -1.571577E-0002
  3.928887E+0000 -2.560147E+0000
 -1.765082E+0000  1.746656E+0000
 -1.359643E+0000 -3.255566E-0001
  1.425584E+0000 -3.666356E+0000
 -2.834918E-0001  6.434110E-0001
  9.182496E-0001 -1.519793E-0001
 -1.368235E+0000  1.612013E+0000
 -2.653072E-0002 -3.466097E-0002
  3.109727E+0000  1.608574E+0000
 -1.767135E+0000  2.700800E+0000
 -5.299423E-0001  2.914842E-0001
  1.823283E-0001 -1.180230E+0000
 -7.926253E-0001  3.555368E+0000
 -5.241114E-0001  1.173768E-0001
  3.516678E-0001 -8.953553E-0001
  8.884328E-0001 -2.915995E+0000
  1.366011E-0001  4.832343E-0001
 -4.011850E-0001  4.205929E-0001
  1.336725E+0000  6.966819E-0002
 -1.040184E+0000 -1.894509E+0000
  2.630326E+0000  6.866119E-0001
 -2.548532E+0000 -1.145469E+0000
  7.312791E-0001  2.623537E-0001
 -8.320620E-0001 -2.157833E+0000
  3.660327E-0001 -3.341269E+0000
  1.220707E+0000  1.211250E-0001
 -6.537486E-0001  1.631916E+0000
 -1.829115E+0000  1.055691E+0000
 -1.363405E+0000 -1.036436E+0000
  1.653899E+0000  2.939718E+0000
  3.348462E-0001  1.754383E+0000
 -1.225253E+0000  7.180545E-0001
 -9.286851E-0001  1.538928E-0001
  3.209596E-0001 -3.266872E+0000
  1.354554E-0001  5.066007E-0001
  3.731018E-0001  3.095438E+0000
 -2.208651E+0000  4.984061E-0001
  8.957988E-0003 -1.670503E+0000
  1.518196E+0000 -2.864695E+0000
  2.806180E+0000  1.188440E+0000
 -1.900627E-0001  2.859053E+0000
 -2.111035E+0000 -1.355841E+0000
  1.545907E+0000 -2.757952E+0000
  1.244563E+0000  3.650906E+0000
 -2.014886E+0000 -4.978984E-0001
 -2.935492E+0000 -1.880032E+0000
  3.555122E+0000 -3.232441E+0000
 -6.856984E-0001  4.680056E+0000
 -1.778188E+0000  1.324667E+0000
 -1.760992E+0000 -3.156632E+0000
  3.924596E+0000 -1.519131E+0000
 -4.154546E-0001  4.899265E+0000
 -1.920633E+0000 -2.319982E-0001
  1.132125E-0001 -1.536086E+0000
  4.109923E-0001  3.533049E-0001
 -3.111319E+0000  1.416321E+0000
  2.779421E+0000 -5.835987E+0000
 -1.849529E+0000  3.463273E+0000
  8.320714E-0001  4.033584E-0001
 -2.898674E+0000 -1.532591E+0000
  5.118932E-0001 -1.098982E+0000
  8.172807E-0001  1.432992E+0000
 -2.254306E+0000  1.991941E-0001
  3.539904E-0001 -3.356968E+0000
  1.997573E+0000  6.728547E-0001
  1.990682E+0000  3.531931E+0000
 -4.465766E+0000  3.958871E-0001
  5.362748E-0001 -6.243999E+0000
  1.915815E+0000 -1.456686E+0000
  9.818143E-0001  3.857159E+0000
 -2.116987E+0000  1.812965E+0000
 -1.038143E+0000 -2.079072E+0000
  5.872008E-0001 -2.963181E+0000
  2.594444E+0000  4.604348E+0000
 -7.206059E-0001  1.358094E-0001
 -2.115454E+0000 -1.079078E+0000
  2.186944E+0000 -1.772952E-0001
  1.808649E+0000 -2.347206E-0001
 -2.751412E+0000  3.266327E+0000
  1.303942E+0000 -1.992579E+0000
 -1.895836E+0000 -1.775495E+0000
  3.933998E+0000  3.828648E+0000
  2.047517E+0000 -8.230361E-0002
 -3.315906E+0000  8.805038E-0001
  2.829837E-0001 -3.400681E+0000
  1.583912E+0000 -3.103344E+0000
  7.760992E-0001  2.432364E+0000
 -2.134297E+0000  2.009648E+0000
  1.253524E+0000 -4.229775E+0000
 -1.172474E+0000 -2.111110E+0000
  3.932773E+0000  2.701255E+0000
 -1.318087E+0000  4.399621E+0000
 -3.818800E+0000 -1.202236E+0000
  2.159760E+0000 -2.868074E+0000
  4.737614E+0000  1.698524E+0000
 -1.403206E+0000  2.625031E+0000
 -1.465286E+0000 -2.631683E+0000
  1.153514E+0000  1.416765E-0001
  4.728480E+0000  1.586180E+0000
 -4.119378E+0000  1.505389E+0000
 -3.945851E+0000 -9.887928E-0001
  3.096191E+0000 -4.124426E+0000
  1.085317E+0000  2.425316E+0000
 -1.569089E+0000  1.779789E+0000
  2.116170E-0001 -4.770209E+0000
 -5.602061E-0001 -2.101257E+0000
  3.591101E+0000  1.778498E+0000
 -3.073600E+0000  4.892863E-0001
 -5.829632E-0001  4.679291E-0001
  2.261468E+0000 -9.802936E-0001
  3.101496E+0000  1.895969E-0001
 -6.736806E-0001  2.531811E+0000
 -1.999753E+0000  1.441222E+0000
  8.326482E-0001 -5.332814E+0000
  1.239533E+0000 -3.301913E-0001
  1.622292E+0000  3.636322E+0000
 -3.503740E+0000  2.122065E+0000
 -1.007396E+0000 -4.128074E+0000
  5.006663E+0000 -1.316455E+0000
 -5.005596E-0001  5.134352E+0000
 -3.928968E+0000  3.765895E+0000
 -6.442145E-0001 -5.545636E+0000
  2.897895E+0000  1.667324E-0001
  1.238227E+0000  1.393345E+0000
 -1.833761E+0000 -1.392906E+0000
 -1.934130E+0000 -1.826740E+0000
  2.156204E+0000 -8.885435E-0002
  2.438060E+0000  2.081102E+0000
 -3.105511E+0000 -3.116203E-0001
 -1.289596E+0000 -3.048197E+0000
  1.148621E+0000 -1.674571E+0000
  2.538879E+0000  2.733177E-0001
  1.203167E+0000  3.384463E+0000
 -2.650536E+0000 -1.049479E+0000
 -1.699127E+0000  2.466301E-0001
  4.463529E+0000 -7.145547E-0001
 -1.584784E+0000  1.993224E+0000
  1.460187E+0000  1.518742E+0000
 -3.032434E+0000  1.020761E+0000
  1.613833E+0000 -3.888703E+0000
  4.350434E-0001  1.364909E+0000
  1.047850E+0000  1.571162E+0000
 -2.138295E+0000 -8.590992E-0001
 -2.936955E-0001 -2.281174E+0000
  1.666668E+0000 -2.604279E+0000
  8.164503E-0001  1.976846E+0000
 -1.132869E+0000  5.504782E+0000
 -1.280295E+0000 -1.871294E-0001
 -1.219376E-0001 -6.465780E-0001
  3.247063E+0000 -1.815982E+0000
  5.415101E-0003  1.011769E+0000
 -2.896520E-0001  9.006384E-0001
  6.667581E-0002 -3.040707E+0000
 -9.960267E-0001  1.449491E+0000
  7.470058E-0001 -1.416428E+0000
  2.117269E-0001 -3.832492E-0001
  3.389883E-0001  1.849706E-0001
 -2.537197E+0000 -2.789712E+0000
  3.988141E+0000 -1.727864E+0000
 -5.176105E-0002  2.817738E+0000
 -2.110927E+0000 -3.134844E-0001
  2.267843E+0000 -2.834153E+0000
 -2.127144E-0001  1.765756E+0000
  1.216860E-0001 -1.033410E+0000
 -3.096407E+0000  1.275807E+0000
  1.509734E+0000 -2.221001E+0000
  6.382072E-0001 -5.164010E-0001
 -1.389191E+0000  1.109816E+0000
 -1.244608E+0000  1.146440E-0001
  1.909968E+0000 -5.120020E+0000
 -2.587431E-0001  6.969597E-0001
 -9.431479E-0001  2.446578E+0000
 -2.079428E+0000 -1.275545E-0001
 -3.033337E+0000 -3.626709E+0000
  6.519159E+0000 -1.297220E+0000
 -1.408979E+0000  5.329852E+0000
 -1.506061E+0000  1.049936E+0000
 -1.406983E+0000 -2.721076E+0000
  3.765094E+0000 -3.292056E+0000
  1.416335E+0000  2.214563E+0000
 -3.692188E+0000  5.177930E+0000
 -8.867171E-0001 -3.376566E+0000
  2.517435E+0000  1.858006E+0000
 -3.297933E-0001  4.452826E+0000
 -4.526687E+0000 -2.189038E-0001
  1.689457E+0000 -5.432294E+0000
  2.043813E+0000 -6.461782E-0001
  1.299269E+0000  6.054080E+0000
 -1.574889E+0000 -4.215911E-0001
 -3.037402E+0000 -4.872642E+0000
  4.071813E+0000 -4.135878E-0001
  7.264735E-0002  1.676665E+0000
 -1.912935E+0000  2.402761E+0000
 -1.868730E+0000 -1.702587E+0000
 -4.866836E-0001 -5.052345E-0002
  3.141717E+0000  4.775365E+0000
 -4.096071E+0000  2.020830E+0000
 -2.463437E+0000 -1.840153E+0000
  9.385589E-0001 -4.674893E+0000
  2.231643E+0000  1.139060E+0000
  7.961465E-0002  9.276530E-0001
 -1.495378E+0000  3.610387E+0000
 -2.218110E+0000 -2.253708E+0000
  2.894625E+0000 -2.642461E+0000
  8.001230E-0001  4.484483E+0000
  1.852690E+0000  2.674860E+0000
 -3.194095E+0000 -1.460691E+0000
  7.644715E-0001 -3.929984E-0001
  2.109238E-0002 -1.416395E+0000
  1.434908E+0000 -1.337605E-0001
 -1.910115E+0000 -2.064519E+0000
  1.158041E+0000 -1.656948E+0000
 -8.574938E-0001  2.173542E+0000
 -3.636664E-0001  9.685638E-0001
 -2.126558E-0002  2.302735E+0000
  1.412438E+0000  1.630236E+0000
 -2.388052E+0000 -1.855628E+0000
  1.391765E+0000  6.422033E-0001
  2.337642E-0001  8.775904E-0001
 -1.679732E+0000  8.219114E-0003
  2.608875E-0001 -8.708135E-0001
  7.407809E-0001  6.994237E-0001
 -3.383776E-0002 -1.003026E+0000
  1.399172E-0001  1.911597E+0000
  1.572959E+0000 -1.827998E+0000
 -1.278517E+0000  2.757534E+0000
  1.414580E+0000 -1.244388E+0000
 -2.740240E+0000 -1.262224E+0000
  1.385401E+0000 -1.436534E+0000
  1.740038E+0000  7.970538E-0001
 -1.938875E+0000  1.096048E+0000
  7.460782E-0001 -1.509959E+0000
 -1.303253E+0000  2.395575E+0000
  1.222233E+0000 -7.903974E-0001
 -1.519336E+0000  2.130574E+0000
 -1.964221E+0000 -2.119859E+0000
 -7.208750E-0001 -2.150504E+0000
  3.020643E+0000 -2.690455E+0000
  2.389268E+0000  2.496793E+0000
 -2.190018E+0000  3.421852E+0000
 -4.883633E+0000 -4.118203E+0000
  5.761863E+0000 -3.741366E+0000
  2.006009E+0000  3.980172E+0000
 -3.742337E+0000  3.122457E+0000
 -2.605405E+0000 -2.167376E+0000
  2.978072E+0000 -7.450513E-0001
  1.637508E+0000 -3.276510E-0001
 -2.175692E+0000  3.802866E+0000
 -1.800351E+0000 -4.558178E+0000
 -1.738579E+0000 -1.570119E+0000
  3.990833E+0000 -1.008615E+0000
 -9.090188E-0001  4.849498E+0000
 -2.506997E+0000 -1.035495E+0000
  3.330179E-0002 -4.465787E+0000
  4.321504E+0000 -1.286126E+0000
 -2.146310E+0000  4.953874E+0000
 -2.864320E+0000  1.851529E+0000
  1.107239E-0001 -3.259030E+0000
  7.462663E-0001  6.506895E-0001
 -4.323795E-0001 -1.147966E+0000
 -5.050403E-0001 -8.058165E-0001
 -8.366260E-0001 -1.271014E+0000
  5.776832E-0001  1.408607E+0000
  1.109802E+0000  1.141007E+0000
 -9.572216E-0001 -3.782287E+0000
  1.528970E+0000 -1.199939E+0000
 -4.587730E-0001  8.625258E-0001
 -2.042772E-0003  3.592556E-0001
  2.242769E-0001 -2.832845E+0000
  2.759229E-0001  1.489009E-0001
  1.657995E+0000  1.123946E+0000
 -1.923758E+0000  1.659966E+0000
 -7.511657E-0001 -2.370321E+0000
  2.100656E+0000 -1.105231E+0000
  1.853092E+0000  1.931659E+0000
 -2.209311E+0000  7.797587E-0001
 -1.778779E+0000 -2.967355E+0000
  4.792255E-0001 -1.583377E+0000
  2.559741E+0000  6.835017E-0001
  5.931706E-0002  2.217132E+0000
 -3.465400E+0000 -3.102298E+0000
  1.358104E+0000 -1.334732E+0000
  5.619741E+0000  1.393762E+0000
 -4.809841E+0000  2.175085E+0000
 -2.390396E+0000 -5.038746E+0000
  2.755016E+0000 -1.154188E+0000
  2.221891E+0000  5.186173E+0000
 -9.538075E-0001  1.173130E-0001
 -2.429208E+0000  1.125620E+0000
  1.633091E+0000 -3.646424E+0000
  2.015468E+0000  2.253579E+0000
 -1.654731E+0000  6.150169E-0001
 -1.739647E+0000 -2.053880E+0000
  9.579887E-0001 -4.869593E+0000
  3.042592E+0000  9.076274E-0001
 -2.745136E+0000  2.734172E+0000
  1.485969E+0000  1.185177E+0000
 -2.613482E+0000  1.015305E+0000
  1.606481E+0000 -4.063720E+0000
  9.308608E-0001  1.743159E+0000
 -1.172473E+0000  1.332134E+0000
 -3.282084E+0000 -1.285846E+0000
 -1.006775E-0001 -1.881493E+0000
  1.788590E+0000 -1.739166E+0000
  9.322762E-0001  1.058161E-0001
 -4.157592E+0000  2.410566E+0000
  1.844881E+0000 -1.735190E+0000
  9.305522E-0001  4.128061E-0001
  4.269173E-0001  2.456744E+0000
 -1.756661E-0002  1.349046E-0001
 -1.607184E+0000 -1.354634E+0000
  7.144571E-0001 -2.582324E+0000
  9.788620E-0001  2.114733E+0000
 -1.282471E+0000  1.497875E+0000
 -1.515810E+0000  2.159953E+0000
  1.330012E-0001 -2.666633E+0000
 -4.183794E-0001  2.720049E+0000
  1.979128E+0000 -1.702926E+0000
 -3.349129E+0000  1.883491E+0000
  4.782870E+0000 -2.337494E+0000
 -1.799170E+0000  9.087339E-0001
  3.131536E-0001  1.392008E+0000
 -8.414627E-0001  1.003580E+0000
  5.273523E-0001 -1.935331E+0000
  7.559315E-0001 -7.631988E-0001
 -3.385013E-0001  6.445204E-0001
 -1.088691E+0000 -8.025898E-0001
  4.990389E-0002 -5.744380E-0001
 -1.987956E-0001 -3.848245E-0001
  2.095271E+0000  1.923083E+0000
 -1.863260E-0001  2.352663E+0000
 -2.451614E+0000 -1.704840E+0000
  2.396745E+0000 -3.738727E+0000
  1.667987E+0000  3.208686E+0000
  1.266151E-0001  1.171660E+0000
 -1.556681E+0000 -1.067211E-0001
 -1.782438E-0001 -3.994475E+0000
  1.784049E+0000  1.345658E+0000
 -5.763060E-0003  4.049342E+0000
 -3.164139E+0000  2.362184E+0000
 -7.698065E-0001 -2.430058E+0000
  1.618263E+0000  6.146571E-0001
  1.301635E+0000  2.560011E+0000
 -2.968728E+0000  7.937014E-0001
  3.177199E-0001 -9.311933E-0001
  1.835153E+0000 -7.017271E-0001
  1.123706E-0001  2.141248E+0000
 -1.036441E-0001 -1.044567E-0001
 -1.855584E+0000 -1.625808E+0000
 -5.348444E-0001 -1.041574E+0000
  5.590100E-0001  1.140751E+0000
  2.572571E+0000  1.135807E+0000
 -3.771369E+0000 -8.315136E-0001
  2.047821E+0000 -5.203140E+0000
  5.741244E+0000  1.699974E+0000
 -3.744161E+0000  7.937288E+0000
 -2.926812E+0000 -2.884052E+0000
  3.306254E+0000 -3.170631E+0000
  2.176159E+0000  4.796258E+0000
 -3.148783E+0000  4.540249E+0000
 -2.251161E+0000 -4.127680E+0000
  3.628100E+0000 -4.954540E+0000
  2.402101E+0000  3.295604E+0000
 -6.140359E-0001  4.417500E+0000
 -4.384457E+0000 -3.046922E+0000
  3.637925E-0001 -5.551184E+0000
  4.625380E+0000  3.827955E-0002
  1.586958E+0000  5.974626E+0000
 -5.165816E+0000 -5.773537E-0001
 -2.455309E+0000 -3.890458E+0000
  6.632662E+0000 -1.138210E+0000
 -2.460295E+0000  8.113394E+0000
 -4.393199E+0000  1.995101E+0000
  3.678644E-0001 -6.698365E+0000
  4.600270E+0000 -3.261932E+0000
  1.400188E+0000  7.382448E+0000
 -5.633783E+0000 -2.824825E-0001
  2.262588E-0001 -4.420875E+0000
  3.403607E+0000 -4.024803E+0000
  2.145282E-0001  3.957081E+0000
 -2.793916E+0000 -6.928623E-0001
 -2.625282E-0001 -4.588447E+0000
  2.420087E+0000 -6.802925E-0001
  2.250241E+0000  1.144474E+0000
 -4.237426E+0000  3.136243E+0000
 -1.487092E+0000 -3.565190E+0000
  1.816624E+0000  1.438602E-0001
  3.697039E+0000  5.035755E-0002
 -2.150916E+0000  1.570449E+0000
 -2.478540E+0000 -3.316035E+0000
  2.112891E+0000  4.205226E-0002
 -7.200933E-0001  2.870983E+0000
 -1.386409E+0000  2.191091E+0000
  2.037650E+0000 -1.720226E+0000
  1.832473E-0001  2.549242E-0001
  4.855905E-0001  1.230685E+0000
 -1.763345E+0000  6.777759E-0001
  1.022095E+0000 -2.867574E+0000
 -8.365863E-0001  9.799385E-0001
  2.385705E+0000  6.345072E-0001
  1.816398E+0000  4.227142E-0001
 -2.470451E-0001  1.303694E+0000
 -1.623907E+0000 -6.062440E-0001
  2.493612E-0001 -1.462785E+0000
  2.761952E-0001 -2.014262E+0000
  3.540704E-0001  1.225597E+0000
  1.609599E+0000 -1.213948E+0000
 -1.707885E+0000  2.338082E+0000
 -5.722175E-0002 -3.054816E-0001
  2.829458E-0001  1.156072E+0000
  1.524235E+0000  5.767832E-0001
 -1.772094E+0000  5.910616E-0001
  1.400097E+0000 -1.501873E+0000
 -1.988185E-0001 -2.835707E+0000
  2.190792E+0000  1.786050E+0000
 -3.024689E+0000 -1.755310E+0000
 -2.079354E+0000 -1.912417E+0000
  8.823249E-0001 -1.574551E+0000
  2.419732E+0000 -2.039045E+0000
 -1.215535E+0000  2.945589E+0000
 -2.540281E+0000 -1.358917E+0000
  1.703647E+0000 -1.138325E+0000
  3.766755E-0001  1.644587E+0000
 -2.223159E+0000  2.050817E+0000
  4.016726E-0001 -1.489596E+0000
 -2.459728E+0000  3.062984E-0002
  4.498419E+0000  1.165613E+0000
 -1.193339E+0000  1.599535E+0000
 -1.561164E+0000 -1.900449E+0000
  2.369327E+0000 -2.075142E+0000
 -1.904647E+0000 -7.694576E-0001
  1.484525E+0000 -2.479285E-0001
  2.173669E+0000 -1.022430E+0000
 -1.336206E+0000 -1.977061E-0001
  1.621399E+0000 -2.613078E+0000
 -2.535271E+0000  2.313792E-0001
  2.094406E+0000 -3.410921E+0000
 -1.551089E+0000  4.740402E-0001
  5.905205E-0001  3.911620E-0001
 -9.794378E-0001 -1.008080E+0000
  9.454277E-0001 -1.393696E+0000
  2.776364E-0001 -6.557930E-0001
  1.016386E-0001  1.245582E+0000
 -1.113698E+0000 -4.774409E-0002
 -7.273588E-0001 -2.455362E-0001
 -1.308750E-0001  2.172862E+0000
  6.512405E-0001  6.207329E-0001
 -6.913951E-0001  1.601144E+0000
  1.462511E+0000 -2.606916E+0000
 -8.402216E-0001  2.872283E-0002
  1.278575E+0000 -5.784970E-0001
  1.262164E+0000  1.543448E+0000
  5.171236E-0001  1.296334E+0000
 -9.150325E-0001  1.261009E+0000
 -1.508757E-0001 -1.690544E+0000
 -1.033294E+0000 -8.927313E-0001
  1.581315E-0001  2.984390E+0000
  9.878243E-0001 -1.497661E+0000
 -2.444004E+0000 -1.783881E+0000
  2.293144E+0000 -7.635667E-0001
 -7.698929E-0001  2.139577E+0000
 -4.342207E-0001  1.003715E+0000
 -2.059319E-0001 -9.333190E-0001
  1.854363E+0000 -4.435241E+0000
  1.613921E+0000  1.526416E+0000
  1.608183E-0002  4.127173E+0000
 -3.724494E+0000 -1.269155E+0000
  2.242014E-0001 -2.131231E+0000
  2.811493E+0000  4.084174E+0000
 -6.811668E-0001  4.158273E+0000
 -3.446786E+0000 -4.161174E-0001
 -4.979930E-0001 -5.651130E+0000
  3.753563E+0000  1.763008E+0000
  1.126357E+0000  7.558131E+0000
 -6.928191E+0000 -1.403078E+0000
 -1.879861E-0001 -6.299285E+0000
  3.886195E+0000  1.899010E+0000
  1.636161E+0000  4.295723E+0000
 -5.587346E+0000  2.337835E-0001
 -1.318846E+0000 -3.236620E+0000
  2.523710E+0000 -6.270747E-0001
  3.420126E+0000  3.887169E+0000
 -3.437971E+0000 -1.543782E+0000
  4.779826E-0003 -2.257645E+0000
  3.994849E+0000 -5.486279E-0001
 -9.630428E-0001  3.728318E+0000
 -1.298045E+0000 -1.561160E+0000
 -2.887367E+0000 -8.845894E-0001
  2.584509E+0000 -2.632032E+0000
 -4.791886E-0003  1.231013E+0000
 -1.682108E+0000 -6.812884E-0001
  1.502865E+0000 -5.670785E+0000
  1.944463E+0000  2.722075E+0000
  5.670245E-0001  2.639757E+0000
 -4.944383E+0000 -5.844868E-0002
  2.307027E+0000 -6.956148E+0000
  3.668803E+0000 -1.225516E+0000
  2.579080E-0001  3.126388E+0000
 -9.583443E-0001  8.714524E-0002
 -7.416100E-0001  1.177037E+0000
 -1.207626E+0000 -9.618362E-0001
 -8.696271E-0001 -3.214837E+0000
  5.346985E-0002 -1.677261E+0000
  1.792253E+0000 -2.746638E+0000
 -4.017890E-0001  2.707588E+0000
 -1.132477E+0000 -8.846468E-0001
  5.576445E-0001  1.177053E+0000
  1.561507E-0001 -1.392161E+0000
 -1.366953E+0000 -1.901986E+0000
  4.950914E-0001 -5.846069E+0000
  3.500457E+0000  2.215748E+0000
 -1.763249E+0000  3.066022E+0000
 -4.659818E+0000 -3.461006E+0000
  3.483279E+0000 -7.711296E+0000
  3.596695E+0000  1.994840E+0000
  5.984526E-0001  4.852648E+0000
 -2.858362E+0000 -1.836466E+0000
 -2.556423E+0000 -4.556918E+0000
  5.010404E+0000 -1.924794E+0000
  2.145848E+0000  4.965969E+0000
 -4.922104E+0000  1.956584E+0000
 -8.544924E-0001 -3.317170E+0000
  4.792872E+0000 -2.538606E+0000
  2.698894E+0000  5.160096E+0000
 -1.732260E+0000  9.452236E-0001
 -2.956387E+0000 -5.421252E+0000
  3.494723E+0000 -3.314840E+0000
 -5.477348E-0001  4.696619E+0000
  4.510408E-0001 -9.401753E-0001
 -4.135120E+0000 -7.996751E-0001
  3.713859E+0000  3.986396E-0001
  8.397278E-0001  1.373989E+0000
 -1.816363E+0000  3.002354E+0000
 -2.679952E+0000  1.167220E+0000
  7.426174E-0001 -3.670456E-0001
  5.699701E-0001 -1.095509E+0000
 -1.850411E+0000  3.219538E-0001
 -1.014862E+0000  1.441123E-0002
  2.474920E+0000 -2.833581E+0000
 -2.764144E+0000  3.164128E-0001
  1.108505E+0000  5.065865E-0001
  1.381237E+0000 -3.292925E-0001
 -1.480732E+0000 -9.436474E-0001
  2.896363E+0000 -3.981412E-0001
 -3.328401E+0000  3.676695E+0000
 -3.078156E-0001 -3.192641E+0000
  2.087064E+0000  6.290741E-0001
  1.728275E+0000  2.340468E+0000
 -4.700115E+0000  8.394285E-0001
  1.062908E-0001 -5.116017E+0000
  2.925128E+0000  8.221851E-0001
  1.265122E+0000  2.009113E+0000
 -2.334745E+0000  2.737800E+0000
 -2.371458E+0000 -2.305058E+0000
  1.806665E+0000 -2.560993E+0000
  2.753238E+0000  3.929901E+0000
 -3.936845E+0000  2.226921E+0000
 -2.027329E+0000 -3.222337E+0000
  3.484423E+0000 -2.365698E+0000
  1.133938E+0000  4.210008E+0000
 -2.744544E+0000  3.045294E+0000
  3.596753E-0001 -3.183665E+0000
  1.759109E+0000 -1.379390E+0000
  5.031554E+0000  5.969513E-0001
 -3.517985E+0000  2.063896E+0000
 -1.916861E+0000 -1.119714E+0000
  1.917059E+0000 -4.916452E+0000
 -1.996234E-0001  1.639005E+0000
 -3.808556E-0001  2.801605E+0000
 -2.963384E+0000 -1.160636E+0000
 -4.854992E-0001 -1.192131E-0001
  3.200370E+0000  1.831744E+0000
 -3.576759E+0000 -4.544473E-0002
  1.221850E+0000 -4.061953E+0000
  3.016652E+0000  1.518643E+0000
 -6.278814E-0001  2.771833E+0000
 -2.910668E+0000 -1.721593E+0000
 -1.757064E-0001 -2.371938E+0000
  1.462086E+0000  1.050590E+0000
 -1.539802E+0000  1.828372E+0000
 -1.079342E+0000 -1.451726E+0000
  5.510755E-0001  1.026163E+0000
  1.276902E+0000 -1.181170E+0000
 -9.266181E-0001  2.368393E+0000
 -4.029354E-0001  1.230748E+0000
 -9.080624E-0001 -1.144481E+0000
  3.010120E+0000  1.008153E+0000
 -2.502680E+0000  1.358121E+0000
 -1.201931E-0001 -3.348740E+0000
  1.422855E+0000 -3.081162E+0000
  2.569076E+0000  2.586824E+0000
 -3.082384E+0000  1.874072E+0000
  9.936955E-0001 -4.624490E+0000
  5.506007E-0001  2.122305E-0002
  5.373248E+0000  3.590205E+0000
 -3.220442E+0000  2.156006E+0000
 -4.485861E-0001 -3.112175E+0000
 -1.846597E+0000 -4.734220E-0006
  2.493421E+0000  3.773922E-0001
 -4.451904E+0000  3.087488E+0000
 -2.908859E+0000 -3.048042E+0000
  2.546139E+0000 -2.703679E+0000
 -4.024562E-0001  4.631031E+0000
  6.429046E-0001  1.362232E-0001
 -1.567277E+0000  1.908147E-0002
  1.592804E+0000 -4.114009E+0000
 -8.642768E-0001 -6.948181E-0002
 -1.133524E+0000  4.246980E-0001
 -1.104445E+0000 -1.940743E+0000
  1.649757E+0000 -6.493842E-0001
  1.629873E+0000  2.372454E+0000
 -2.324740E+0000  2.297636E+0000
 -3.070043E+0000 -4.697245E+0000
  4.018516E+0000 -2.281131E+0000
  1.504161E+0000  6.445663E+0000
 -4.599774E-0001  3.717581E-0001
 -3.148865E+0000 -3.184219E+0000
  4.950421E+0000 -1.521834E+0000
  6.085223E-0001  4.837041E+0000
 -2.940263E+0000  2.736483E-0002
  4.964926E-0001 -4.038018E+0000
  3.024039E+0000 -8.433588E-0001
  6.309414E-0001  4.253581E+0000
 -1.751699E+0000 -1.590446E+0000
  5.979030E-0001 -5.328608E+0000
  3.499025E+0000  9.711787E-0001
 -3.149572E-0001  4.065619E+0000
 -3.010851E+0000 -1.193285E+0000
 -1.630472E+0000 -5.381393E+0000
  4.645107E+0000 -1.173310E+0000
 -4.820988E-0001  3.992630E+0000
 -1.947810E+0000  8.223960E-0001
 -2.201163E+0000 -4.710436E+0000
  4.284028E+0000 -2.029189E-0001
  1.813109E+0000  4.337820E+0000
 -5.622513E+0000  2.683862E+0000
 -4.000977E-0001 -4.531368E+0000
  3.243885E+0000  1.681532E+0000
  1.545908E+0000  2.763682E+0000
 -2.222014E+0000  1.651580E+0000
 -1.592676E+0000 -4.715849E+0000
  3.640093E+0000 -2.721195E-0001
 -8.374061E-0002  3.970418E+0000
  7.638451E-0002 -1.204064E-0001
 -8.878543E-0001 -1.638216E+0000
  4.100478E-0001  1.741180E-0001
  8.760121E-0001 -7.314804E-0001
 -2.268453E-0001  3.060740E+0000
  2.601056E-0001  2.240656E+0000
 -1.142693E+0000 -3.239993E+0000
 -1.050658E+0000  1.661889E+0000
  3.563672E+0000  2.376844E-0001
 -4.355582E+0000  5.921726E-0001
  1.100586E+0000 -6.484291E+0000
  4.543331E-0002  3.501667E-0001
  2.348358E+0000  3.318772E-0002
 -2.824486E+0000  1.373825E+0000
  1.345080E+0000 -1.374480E+0000
  2.555013E+0000 -1.146418E+0000
 -1.561811E+0000 -3.769203E-0001
 -2.373469E+0000  1.768318E+0000
  2.490628E+0000 -2.886107E+0000
 -1.601119E-0001  1.313241E+0000
  3.158716E+0000  1.847297E+0000
 -3.457519E+0000  3.343243E+0000
  1.924272E+0000 -4.683752E+0000
  3.225346E-0002  2.441793E-0001
  2.764380E+0000 -9.139201E-0001
 -5.160714E-0001 -1.393853E+0000
 -1.036526E+0000 -1.877284E-0001
 -1.056667E-0001  3.215194E-0001
  1.126167E+0000 -1.220903E+0000
 -1.111249E+0000  2.786338E+0000
 -1.058969E+0000  1.906795E+0000
 -1.925807E+0000 -6.935314E-0001
  1.549699E+0000 -1.480943E+0000
  1.857750E+0000  1.603116E+0000
 -1.440825E+0000 -1.589547E+0000
  5.498227E-0001 -8.913644E-0002
  1.882062E+0000  6.038063E-0001
 -2.102992E+0000  9.896901E-0001
  1.110690E+0000  9.932500E-0001
  1.376082E+0000 -7.848863E-0001
  7.551573E-0001 -4.703347E-0001
 -1.570279E+0000 -5.690625E-0002
  8.449949E-0001 -2.089678E+0000
  1.291390E+0000  5.025897E-0002
  2.340205E+0000  2.895771E+0000
 -4.137364E+0000  3.589392E-0001
  2.961512E+0000 -7.629069E-0001
  2.841208E-0002 -3.446323E+0000
  1.295491E+0000  2.167062E+0000
 -7.583087E-0001  9.276151E-0001
 -1.235813E+0000  8.791935E-0001
  4.797755E-0002  8.210817E-0001
  1.568785E+0000 -1.750465E-0002
 -9.789357E-0001  1.232232E+0000
 -1.239058E+0000 -2.184833E+0000
  2.038035E+0000 -2.377241E+0000
  1.138527E+0000  3.698196E-0001
 -1.923134E+0000  3.720679E+0000
 -1.605965E+0000 -2.005282E+0000
 -3.966416E-0001 -2.115709E+0000
  1.132605E+0000  4.519482E+0000
  1.688399E-0001  1.972937E+0000
 -1.926108E+0000  3.559195E+0000
  2.075510E+0000 -4.450030E+0000
 -3.555278E-0001 -9.627761E-0001
  3.165768E+0000  2.518113E+0000
 -3.640016E+0000  3.745032E+0000
  2.377743E-0001 -4.458991E+0000
  1.499095E+0000  9.377250E-0001
  1.000808E+0000  5.661170E+0000
 -2.722062E+0000 -6.898413E-0001
 -9.110391E-0001 -2.058905E+0000
  3.180769E+0000  6.026344E-0001
  6.767314E-0001  2.918321E+0000
 -3.390191E+0000  8.435583E-0001
 -5.044180E-0001 -5.389978E+0000
  3.763974E+0000  5.544087E-0001
  1.611415E+0000  3.793930E+0000
 -4.746484E+0000  7.365402E-0001
 -1.418520E+0000 -3.483520E+0000
  3.641472E+0000 -2.880910E+0000
  2.062563E+0000  1.404643E+0000
 -3.309400E+0000  2.902869E+0000
  7.278379E-0001 -1.436322E+0000
  6.393790E-0001  1.021941E+0000
  1.933442E+0000  1.833230E+0000
 -4.993490E+0000  2.409140E+0000
 -7.710835E-0001 -3.060975E+0000
  2.965104E+0000 -1.400355E+0000
  2.569335E+0000  2.336830E+0000
 -9.486060E-0001  2.427713E+0000
 -1.457740E+0000 -2.228306E+0000
  1.069324E+0000 -1.399335E+0000
  1.713695E+0000 -2.598472E-0001
 -5.182409E-0001  6.824589E-0001
  4.401428E-0001 -2.036194E+0000
  1.522139E+0000 -9.307678E-0001
 -2.539188E+0000  1.249654E+0000
  2.278313E+0000  1.334318E-0001
 -2.755068E+0000  2.820922E+0000
 -3.162957E+0000  2.000454E+0000
 -3.720748E-0001  4.876566E-0001
 -7.622103E-0001 -2.935936E+0000
  2.136030E+0000 -2.783799E+0000
 -5.324346E-0002 -1.108439E+0000
 -1.669829E+0000  2.106513E-0001
 -5.741098E-0002 -1.025470E+0000
  1.404352E+0000 -5.617648E-0001
 -1.419974E+0000  1.341870E+0000
 -1.268241E+0000  3.792046E-0001
 -2.607858E+0000 -2.013378E+0000
  3.401983E+0000 -1.736238E+0000
 -3.179046E-0001  1.798593E+0000
 -1.048114E+0000 -5.491418E-0001
 -6.608095E-0001 -4.193765E+0000
  2.214755E+0000 -2.062812E+0000
  1.633520E+0000  1.227735E+0000
  1.045553E+0000  1.131106E+0000
 -2.858475E+0000 -4.444009E-0001
  2.682686E+0000 -1.519013E+0000
  1.959147E+0000  2.447074E+0000
 -3.024194E+0000  2.723311E+0000
 -9.954890E-0001 -3.123073E+0000
  1.118344E+0000 -1.101663E+0000
  1.246572E+0000  6.363992E+0000
 -2.035146E+0000  1.482746E+0000
 -2.097397E+0000 -1.072558E+0000
  2.499942E+0000 -2.202277E+0000
  2.654608E+0000  4.552389E+0000
 -2.838984E+0000  3.960564E+0000
 -1.746015E+0000 -4.668941E+0000
  3.429370E+0000  2.777982E-0002
  8.104154E-0001  2.626899E+0000
 -4.593701E-0001 -5.728523E-0001
 -2.598663E+0000  7.558160E-0001
  2.599987E+0000 -7.137933E-0002
  2.133381E+0000  1.332306E+0000
 -3.124364E+0000  1.120549E+0000
  2.383537E-0001 -3.010405E+0000
  1.341670E+0000  1.360327E+0000
  1.391187E+0000  1.993824E+0000
 -2.558914E+0000  1.350045E-0001
  2.247556E+0000 -1.582310E+0000
  1.340240E+0000  2.134753E+0000
  3.853911E-0001 -4.523207E+0000
 -2.104154E+0000 -3.422954E+0000
  2.249686E+0000 -7.797582E-0002
  6.829428E-0001  2.189875E+0000
 -3.506201E+0000  2.113330E+0000
 -1.705814E+0000 -2.924474E+0000
  6.292421E+0000 -1.180905E-0001
 -1.337657E+0000  3.568006E+0000
 -5.334198E+0000 -8.157625E-0001
  5.025523E-0001 -1.967434E+0000
  5.482110E+0000  1.514732E+0000
 -4.004270E+0000  1.828648E+0000
 -1.761001E-0001 -2.881078E+0000
  1.780271E-0001 -4.005906E-0001
  1.951802E+0000  4.379190E+0000
 -5.110075E-0001  3.254022E+0000
 -5.170139E+0000  4.793034E-0001
  4.058161E-0001 -3.814475E+0000
  2.130812E-0001 -1.117879E+0000
 -5.151679E-0001 -2.977573E-0001
 -1.974156E+0000  8.418913E-0002
  6.085658E-0001 -2.405795E+0000
 -1.119681E-0001  7.422366E-0001
  4.768796E-0001  1.059824E-0001
 -1.327928E+0000  4.897293E-0001
 -9.011392E-0001  1.029825E+0000
  2.194415E+0000  1.420414E+0000
  1.755858E-0001  1.031310E+0000
 -3.244313E+0000  1.016860E+0000
  4.978415E-0001  2.188282E+0000
 -1.046607E-0001 -7.592060E-0001
  2.552588E-0001 -7.059881E-0001
 -2.204049E+0000  5.618601E-0001
  1.459271E+0000  9.222534E-0001
  7.934552E-0002 -1.519935E+0000
 -3.001843E+0000  4.811579E-0001
  1.592525E+0000  2.110517E-0001
  5.129485E-0001  1.093138E+0000
 -1.034198E+0000  2.378280E+0000
 -1.685066E+0000 -3.437474E+0000
  2.316860E+0000 -2.491412E+0000
 -2.037040E+0000  1.274530E+0000
 -1.970717E+0000  3.517436E-0002
  7.857151E-0001 -1.171054E+0000
 -5.645606E-0001 -2.683994E+0000
 -1.406852E+0000 -1.660526E+0000
  8.121189E-0001 -1.609306E+0000
 -8.122810E-0001 -5.402684E-0001
  1.548249E+0000  1.123499E-0001
 -3.382550E-0001 -7.403540E-0001
  7.636230E-0001  1.194601E+0000
 -6.987750E-0001  9.155262E-0001
 -1.353243E-0002 -6.081791E-0001
  2.378341E+0000 -1.338599E+0000
 -1.502919E+0000  2.689845E+0000
  1.365715E-0001 -2.668926E+0000
  8.815564E-0001 -5.183154E-0001
  9.316967E-0002  2.255242E+0000
 -1.759280E+0000 -2.394983E-0001
  5.382396E-0001 -5.424982E-0001
  1.525693E+0000  1.474745E-0001
 -2.362511E+0000  7.796816E-0001
  7.239579E-0001 -3.589421E-0001
  3.296849E-0001  5.827273E-0001
 -1.480233E+0000 -2.412197E+0000
 -1.884319E-0001 -4.066885E-0001
  1.721003E+0000  2.702244E+0000
  2.415802E-0002  3.853445E+0000
 -2.057950E+0000 -3.505282E+0000
 -6.601805E-0002 -1.056767E+0000
  1.222472E+0000  8.586188E-0001
 -1.298052E+0000  2.532333E+0000
 -7.884865E-0001 -2.198191E+0000
  1.305442E+0000 -8.018154E-0002
  1.312773E+0000  1.502780E+0000
 -1.597646E+0000 -6.324198E-0001
  2.267672E-0001 -3.982649E-0001
  1.419703E+0000  7.150908E-0002
 -4.280628E-0001  5.193015E-0001
 -3.550417E+0000  1.247897E+0000
  1.955961E+0000 -1.795919E+0000
  2.691900E+0000  5.032985E-0001
 -5.994372E-0001 -1.321906E+0000
 -4.418125E-0001  1.362088E+0000
 -6.815878E-0001 -1.627931E+0000
  1.280271E+0000  2.352711E-0001
  2.263368E+0000  2.257148E+0000
 -2.628323E+0000  2.859554E+0000
 -2.078239E+0000 -5.144062E+0000
 -1.526568E-0001 -3.638232E+0000
  3.968333E+0000  4.387677E+0000
 -2.711632E+0000 -4.862694E-0001
 -6.651175E+0000 -1.416392E+0000
  5.310125E+0000 -4.269328E+0000
  2.734990E+0000  2.773088E+0000
 -1.540982E+0000  2.704114E+0000
 -2.024360E+0000  7.552286E-0002
  2.178483E+0000  1.485247E+0000
  1.587530E+0000  4.476801E+0000
 -1.799044E+0000  1.641114E+0000
  2.340294E-0001 -3.834126E+0000
  1.066121E-0001 -1.424426E-0002
  1.628276E+0000 -3.248871E-0001
 -4.070718E+0000 -3.298849E+0000
  1.745329E+0000 -1.063899E+0000
  1.163632E+0000  6.063303E-0001
 -1.402689E+0000  2.018424E+0000
 -2.212691E+0000 -4.592589E-0001
  1.190560E+0000 -3.666759E+0000
  1.656666E+0000 -2.143635E-0001
 -7.425820E-0001  2.014147E-0001
 -3.018413E+0000 -3.905053E-0001
  1.304898E+0000  2.053018E-0001
  1.365317E+0000  6.292674E-0001
  1.616732E+0000  2.329333E-0001
  1.261366E-0001 -1.542943E+0000
  6.320229E-0001 -1.543142E+0000
  2.921725E-0002 -7.508328E-0002
 -5.803690E-0001  1.611165E+0000
  1.478074E+0000 -3.505127E+0000
  1.047252E+0000 -3.528787E-0001
  9.185938E-0001  3.302752E+0000
 -3.969553E+0000  2.500409E+0000
 -3.189627E-0001 -2.569084E+0000
  2.875671E+0000 -9.384375E-0001
 -8.021238E-0001  4.173969E+0000
 -6.363400E-0002 -3.737920E+0000
  1.339792E+0000  2.340499E+0000
  7.741544E-0001  1.915917E+0000
 -2.584859E+0000 -6.529608E-0001
  4.018702E-0001 -2.147374E+0000
  1.273922E+0000 -2.357885E+0000
  1.867633E+0000  3.114760E+0000
 -1.335139E+0000  3.086291E+0000
 -3.111813E+0000 -5.887843E+0000
  2.082423E+0000 -3.183639E+0000
  1.290249E+0000  2.241304E-0002
 -2.738312E+0000  2.901763E+0000
 -1.358461E+0000 -1.831065E+0000
 -3.495116E-0001 -2.226013E+0000
  3.785226E+0000  2.339525E+0000
 -1.745281E+0000  1.186921E+0000
 -8.948322E-0001 -2.755122E+0000
  1.380716E+0000 -1.013959E+0000
 -8.843113E-0002  9.654597E-0001
 -4.238477E-0001 -7.847536E-0001
 -2.141716E+0000 -3.857222E+0000
  1.981634E+0000 -1.697994E+0000
 -3.251018E-0001  6.244335E+0000
 -1.224596E+0000  5.523296E-0001
 -7.628033E-0001 -6.038716E-0001
  2.965378E+0000 -2.358777E-0001
  9.383826E-0001  3.708469E+0000
 -2.718750E+0000  1.610131E+0000
 -8.122253E-0001 -2.116516E+0000
  5.176813E-0001 -1.791141E-0002
  3.243166E+0000  2.809565E+0000
 -2.294181E+0000  8.270202E-0001
 -1.654556E+0000 -6.495478E-0001
  1.076167E-0001 -2.016345E+0000
  2.895689E+0000  2.311037E+0000
 -1.540225E+0000  1.850870E-0001
  5.349200E-0001  9.862571E-0001
 -5.015918E-0001 -6.515385E-0001
 -2.369229E+0000  9.173580E-0001
  2.470220E+0000 -1.115146E+0000
 -1.288215E+0000  2.172921E+0000
 -2.337836E+0000  7.851414E-0001
  9.034641E-0001 -8.736200E-0001
  1.960989E+0000  6.540518E-0001
  1.289595E+0000  2.407450E+0000
 -5.832677E-0001  9.199444E-0002
 -1.590927E+0000 -9.101588E-0001
  3.689869E+0000 -9.269489E-0001
  2.033321E-0001  4.221408E+0000
 -2.538570E+0000 -1.374723E+0000
  1.456269E+0000 -4.899231E+0000
 -4.940312E-0001  9.419051E-0001
  8.879907E-0001  7.010945E-0001
 -2.675598E+0000 -7.360082E-0001
 -2.149328E+0000 -4.221453E+0000
  3.212684E+0000 -1.638917E+0000
  1.199022E+0000  3.670138E+0000
 -2.366341E+0000  2.602452E+0000
 -2.137736E+0000 -2.663197E+0000
  2.118306E+0000 -2.816880E+0000
  2.239354E+0000  1.306073E+0000
  1.545829E+0000  3.078893E+0000
 -3.634343E+0000 -3.712251E-0001
  2.376546E+0000 -1.007764E+0000
 -6.316894E-0001  1.877643E+0000
 -1.643856E+0000 -3.341951E-0002
  1.468857E+0000 -1.162591E+0000
  9.098064E-0001  9.828573E-0001
 -6.024421E-0001  1.164321E+0000
 -3.885889E+0000 -2.748076E+0000
  1.568282E+0000 -8.858223E-0001
  1.230186E+0000  3.428231E-0001
 -1.269564E+0000 -8.768093E-0001
  5.503051E-0001 -3.186136E-0001
  6.597423E-0001  8.406981E-0001
 -5.267383E-0001  1.624045E+0000
 -2.878404E-0001  3.422036E-0001
 -5.081749E-0002 -7.186487E-0001
 -1.290721E+0000  5.887069E-0001
  5.130650E+0000  1.632597E+0000
 -1.311034E+0000  1.248612E+0000
 -2.116792E+0000  1.344728E+0000
  6.893899E-0001 -1.496027E+0000
  1.025461E+0000  2.039012E+0000
  1.089157E+0000  3.740212E+0000
 -4.353452E+0000  9.235185E-0001
  2.343562E-0001 -2.945624E+0000
  2.789817E+0000 -1.583784E+0000
  2.415802E+0000 -1.860690E+0000
 -1.442205E+0000  6.234396E-0001
  1.315301E+0000 -2.251653E+0000
  3.281004E-0001 -1.524156E-0002
  1.243146E+0000  2.853140E-0001
  7.293628E-0001 -9.312684E-0001
  1.027077E-0001 -1.716966E-0001
 -2.918655E+0000  3.279719E-0001
  2.801241E+0000  2.745167E-0001
  1.263838E+0000 -8.526364E-0001
 -4.513251E-0002  2.495177E-0001
 -1.952015E+0000 -1.464446E+0000
  2.499016E-0001 -3.751062E+0000
  9.823421E-0001 -4.805664E-0001
  2.841003E+0000  1.546363E+0000
 -2.075425E+0000  1.957778E+0000
 -1.175823E+0000 -1.131359E+0000
  1.017321E+0000 -6.160188E-0001
  3.993169E+0000 -4.958727E-0001
 -2.211196E+0000  1.151617E+0000
  4.606941E-0001 -3.921028E+0000
  1.573572E+0000 -4.751859E-0001
  2.200614E+0000  2.484197E+0000
 -3.915599E+0000  7.872824E-0001
  1.694130E+0000 -3.844319E+0000
  2.216631E+0000  1.501030E-0001
  2.007322E-0001  2.513810E+0000
 -3.030289E+0000 -2.141671E+0000
  2.236260E+0000 -2.036078E+0000
  1.511470E+0000  3.051136E+0000
 -1.671546E+0000  4.094076E+0000
 -5.090902E+0000 -2.846469E+0000
  3.497010E-0001 -5.003322E+0000
  7.608791E+0000  2.359997E+0000
 -3.589663E+0000  5.439644E+0000
 -3.532863E+0000  4.981329E-0001
  7.136775E-0001 -4.610018E+0000
  3.430943E+0000  7.656873E-0001
  4.423919E-0001  5.651709E+0000
 -3.785894E+0000  1.655152E+0000
 -6.245894E-0001 -4.995878E+0000
  2.266729E+0000 -3.766767E-0001
  4.928609E+0000  2.660942E+0000
 -5.417103E+0000  2.410837E+0000
 -6.167983E-0001 -4.991131E+0000
  3.771997E+0000 -1.751439E+0000
  4.376194E-0001  5.495360E+0000
 -1.855745E+0000 -2.653059E-0001
 -3.731676E+0000 -3.626157E+0000
  4.139986E+0000 -3.357939E+0000
  1.014051E-0001  1.236926E+0000
 -9.931328E-0001  4.049774E+0000
 -1.361594E+0000 -1.036040E+0000
 -1.089032E+0000  1.237983E+0000
  2.852960E+0000 -1.340523E+0000
 -2.412990E+0000  6.495133E-0001
  2.939504E+0000 -1.222798E-0001
 -1.903207E+0000  1.829774E+0000
  1.952823E-0001  2.431534E+0000
 -4.353879E-0001 -8.467221E-0001
  3.870579E-0001  1.001319E+0000
 -1.885598E+0000  1.618552E+0000
 -9.107365E-0001 -1.026143E+0000
 -2.867049E-0001 -4.639414E-0001
  1.005030E+0000  6.280574E-0001
 -2.835954E+0000 -2.288720E+0000
  1.247394E+0000 -1.501301E+0000
  1.032956E+0000  4.945317E+0000
 -5.020295E-0001  1.497315E+0000
 -2.836331E-0001 -3.442679E+0000
  2.569200E+0000 -2.619700E-0001
 -1.845452E-0002  3.611246E+0000
  3.494990E-0001  1.701030E+0000
 -1.599660E+0000 -2.688510E+0000
  1.484818E+0000  2.424498E+0000
  2.071662E+0000 -1.243967E-0001
 -4.808967E+0000  2.318741E+0000
  1.859552E+0000 -1.971629E+0000
  5.329874E-0002  1.092064E+0000
  1.275588E+0000  2.648642E+0000
 -9.516945E-0001  1.532979E+0000
 -2.147162E+0000 -4.677296E-0001
  1.736383E+0000  4.389976E-0002
  2.350828E+0000  3.097333E+0000
 -1.965785E+0000  2.267492E+0000
 -3.527338E+0000  1.309534E+0000
  3.891425E+0000 -3.684428E+0000
  9.824715E-0001 -1.720862E-0002
  8.396067E-0001  3.313633E-0001
 -2.525168E+0000 -3.555985E-0001
  2.093204E+0000 -2.514722E+0000
  2.694077E+0000  3.298060E+0000
 -2.322645E+0000  1.243011E+0000
 -1.381732E+0000 -3.054826E+0000
  2.546576E-0002  2.237343E-0001
  2.436952E+0000  1.324797E+0000
 -1.349994E+0000  1.247389E+0000
 -4.003886E+0000 -7.015855E-0001
  1.547765E+0000 -3.523787E-0002
  3.697437E+0000  2.253995E+0000
 -2.383359E+0000  3.348517E+0000
 -6.226241E-0001 -2.124223E+0000
  3.294221E-0002  3.994973E-0001
  1.405450E+0000  4.528394E+0000
 -1.618384E+0000  1.525985E+0000
 -1.940124E+0000 -6.701700E-0001
  4.180759E-0001 -3.329441E+0000
  1.499030E+0000 -8.481013E-0001
 -4.829625E-0001  2.562627E+0000
 -3.452948E+0000  3.710880E-0001
  1.914407E+0000 -2.203414E+0000
  2.413733E+0000  1.301171E+0000
  4.805495E-0001  2.592711E+0000
 -5.271140E-0001  6.152240E-0002
  4.104139E-0001 -2.500401E+0000
  7.834333E-0001 -3.383329E+0000
  1.006470E+0000  5.283232E-0001
 -1.654349E+0000  3.699491E+0000
 -1.726636E+0000 -2.216122E+0000
  2.730463E+0000  6.710024E-0001
 -1.065845E+0000  2.286449E+0000
 -2.981671E-0001  4.361690E-0001
 -8.088174E-0001  3.094780E+0000
 -7.995952E-0001  4.432597E-0001
 -2.236908E-0002  4.055770E-0001
  1.297249E+0000  7.263585E-0001
 -6.302434E-0001  1.870395E-0001
 -6.034794E-0002 -7.924066E-0001
  1.671988E+0000  1.876392E+0000
 -2.403071E+0000 -2.677742E-0001
  1.318024E+0000 -2.056304E-0001
 -4.719925E-0001  8.476517E-0001
 -2.439561E+0000 -1.408908E+0000
  1.444530E+0000 -2.619697E+0000
  1.855285E+0000  5.225887E-0001
  6.293685E-0001  5.662444E+0000
 -3.383824E+0000 -8.590746E-0001
  9.456302E-0001 -2.287497E+0000
  3.456854E+0000  2.769474E+0000
 -4.339315E-0001  2.529005E+0000
 -3.580454E+0000 -2.690117E+0000
  1.261752E+0000 -3.117041E+0000
  1.866812E+0000 -1.250599E+0000
  1.395710E+0000  4.496729E+0000
 -3.219859E+0000 -1.786546E+0000
  5.950527E-0001 -6.291779E+0000
  5.788438E+0000  4.053928E-0001
 -5.219130E-0001  5.039258E+0000
 -6.003626E+0000 -8.077102E-0001
  3.078815E+0000 -2.209934E+0000
  3.626321E+0000 -1.018209E+0000
 -2.252324E+0000  2.987216E+0000
 -5.146154E-0001 -3.206198E+0000
 -4.805465E-0001 -1.833910E+0000
  2.621272E+0000 -6.702122E-0001
  1.045838E+0000  3.614388E+0000
 -4.919535E+0000 -3.364086E-0001
  6.936311E-0001 -1.319172E+0000
  3.639161E+0000 -1.016537E+0000
 -9.964847E-0001  4.093274E+0000
 -9.407042E-0001  1.521604E+0000
 -7.326197E-0001 -1.344484E+0000
  5.314022E-0001 -1.110033E+0000
  1.295272E+0000 -1.324019E+0000
 -1.922671E+0000 -4.017973E-0001
 -1.280187E+0000 -1.583079E+0000
  1.715683E+0000 -1.766545E+0000
  1.646724E+0000 -1.340619E+0000
  1.087229E+0000 -9.699399E-0001
 -1.740444E+0000 -3.035798E-0002
 -6.469066E-0001 -2.477982E+0000
  1.951154E+0000  4.717210E-0001
 -3.364053E-0001  7.619851E-0001
  1.526144E+0000 -2.448075E-0001
 -3.917562E+0000  1.252520E+0000
  3.020822E+0000 -1.563737E+0000
 -1.834005E+0000  5.920106E+0000
  2.316745E+0000  3.169502E+0000
 -3.691805E+0000 -2.110672E+0000
  1.901732E+0000 -4.488971E+0000
  1.853561E+0000  2.626226E+0000
 -2.076147E+0000  2.402423E+0000
  1.522342E-0001 -4.795798E-0001
  4.122889E-0002 -1.545886E+0000
  2.278009E+0000  3.091848E+0000
 -1.899028E+0000  4.753754E+0000
 -1.043755E+0000 -2.410349E+0000
 -4.386466E-0001 -1.020670E+0000
  1.461627E+0000  3.247523E+0000
 -5.084249E-0001  2.740158E+0000
 -1.310819E+0000 -1.407967E-0001
 -1.694892E-0001 -1.217444E+0000
  1.322618E+0000  1.050765E+0000
  4.739305E-0001  2.237116E+0000
 -1.223547E+0000 -2.390014E-0001
 -1.150186E+0000 -1.731442E+0000
  1.794517E+0000 -2.231978E+0000
 -4.606575E-0001  1.154331E+0000
 -1.192534E+0000  9.639615E-0001
 -2.036609E+0000 -5.092366E+0000
  4.091686E+0000  3.110263E-0001
 -2.727190E+0000  3.697309E+0000
 -2.711008E+0000 -3.847385E+0000
  1.063403E+0000 -2.800151E+0000
  3.312764E+0000  3.390017E+0000
 -3.889219E+0000  1.367057E+0000
 -1.202862E-0002 -3.528039E+0000
  2.262634E+0000 -1.511964E+0000
  4.013649E-0001  4.315752E+0000
 -5.401429E+0000  2.372173E-0001
  1.347808E+0000 -5.309491E+0000
  7.195562E+0000 -1.867758E+0000
 -2.783643E+0000  3.857424E+0000
 -4.929459E+0000 -2.140412E+0000
  2.382422E+0000 -2.539737E+0000
  2.615911E+0000  6.137327E-0001
 -1.809659E+0000  8.657218E-0001
 -8.299549E-0001 -4.766725E+0000
  1.517301E+0000 -1.746756E+0000
  1.426060E+0000  2.033683E+0000
  6.569729E-0001  1.926476E+0000
 -2.745858E+0000 -9.334215E-0001
  2.866188E+0000 -4.496295E+0000
  2.725211E+0000  3.121763E+0000
 -4.358406E+0000  2.424300E+0000
  1.943022E+0000 -4.483346E+0000
  6.089280E-0001 -8.620498E-0001
  3.880915E+0000  4.436770E+0000
 -4.167820E+0000  3.999856E+0000
 -1.040086E+0000 -3.610578E+0000
  8.035008E-0001 -1.266154E+0000
  1.918464E+0000  2.334339E+0000
  1.725529E+0000  1.225822E+0000
 -1.213225E+0000 -6.569934E-0001
 -1.293553E+0000 -1.103421E+0000
  2.594045E+0000 -1.612683E+0000
  1.153097E+0000  2.312685E+0000
 -1.490823E+0000 -1.852719E+0000
 -1.064120E+0000 -1.378996E+0000
  4.322602E+0000 -3.494684E+0000
  3.976109E-0001  4.105821E+0000
 -2.816839E+0000  1.122098E+0000
 -6.588247E-0001 -2.736492E+0000
 -4.797275E-0002  1.794516E+0000
  1.898595E+0000  2.174103E+0000
 -2.810643E-0001  2.701439E-0001
 -2.379860E+0000 -1.997276E+0000
  2.605045E+0000 -2.822659E+0000
 -1.393508E+0000  1.175483E+0000
 -1.507573E+0000  1.981776E+0000
  6.864891E-0001 -7.837373E-0001
 -1.568181E+0000  1.943642E-0001
 -4.247712E-0001  6.126626E-0001
  3.497762E-0001 -6.763749E-0001
  4.760133E-0001 -2.135234E-0001
  2.245067E-0001 -2.549949E-0001
 -2.981702E-0001  3.295388E+0000
 -2.933691E-0001 -1.001611E+0000
 -1.096389E-0001  6.252032E-0001
  2.482913E+0000  1.845225E+0000
  7.318135E-0001  4.102323E-0002
 -4.609365E+0000  1.572855E+0000
  4.175251E+0000 -8.923284E-0001
 -3.242934E-0001  2.237558E+0000
  7.093627E-0001  1.454170E+0000
 -1.411247E+0000 -3.037393E+0000
 -7.382672E-0001 -3.855529E-0001
  2.065221E+0000  3.337741E+0000
 -1.823168E+0000  1.643096E+0000
 -1.881664E+0000 -4.373551E+0000
  2.750847E+0000 -9.369105E-0002
 -2.778320E-0002  1.791754E+0000
 -1.070364E+0000  3.655370E+0000
 -2.159714E+0000 -1.632574E+0000
 -7.259861E-0001 -1.650843E+0000
  3.653598E+0000  4.581721E-0002
 -7.813949E-0001  1.999276E+0000
 -7.149609E-0001 -1.253484E+0000
 -3.865962E-0001 -9.989402E-0001
  3.709602E+0000  1.797082E+0000
 -1.893053E+0000  4.722806E+0000
 -2.378954E+0000 -3.139976E+0000
 -4.022119E-0001 -1.437622E+0000
  4.798199E+0000  1.015067E-0001
 -2.143610E+0000  3.125068E+0000
 -1.906822E+0000 -2.153903E+0000
  1.917995E+0000 -3.321045E+0000
  1.496862E+0000  8.042783E-0001
 -1.215268E+0000 -2.785900E-0001
 -1.349763E+0000  2.528771E-0001
  1.220772E-0001 -3.076033E+0000
  1.972823E+0000 -3.789390E+0000
  1.165336E+0000  3.077651E+0000
 -2.743433E+0000  1.886191E+0000
 -1.544572E+0000  6.693014E-0001
  1.799117E+0000 -1.156876E+0000
  9.070876E-0001  2.402469E+0000
  1.381085E-0001  1.421391E-0004
 -3.121875E-0001  3.250763E+0000
  4.774030E-0001  7.901587E-0001
  1.446330E+0000 -9.961214E-0001
 -1.757861E+0000 -2.193219E+0000
  2.081687E+0000  1.767292E+0000
 -8.927146E-0001  1.411871E+0000
  1.303279E+0000 -2.448709E-0002
 -2.822720E-0002  5.450503E+0000
 -2.956466E+0000 -9.025241E-0001
  2.616920E+0000 -2.705871E+0000
  1.418174E+0000  5.207366E-0002
  1.216174E+0000  8.623839E-0001
 -3.645008E+0000  9.375282E-0001
 -3.754016E+0000  1.396452E+0000
  4.173902E+0000 -2.769322E+0000
 -1.146223E+0000  2.042687E+0000
 -3.585495E-0001 -1.226191E+0000
 -1.880076E+0000 -3.401569E+0000
  2.910849E+0000 -7.353611E-0001
  1.588381E+0000  4.813041E-0002
 -1.287159E+0000  1.196268E+0000
  2.157733E+0000 -5.957586E+0000
 -1.520679E+0000 -2.371231E-0001
  3.485691E+0000 -3.844394E-0001
 -3.072811E+0000  1.680381E+0000
  3.770189E-0001 -1.850460E+0000
 -2.898661E-0001 -1.172112E+0000
  7.502424E-0001 -2.010032E-0001
  1.007871E+0000  1.955923E+0000
  4.325525E-0001 -2.502604E-0001
  9.667931E-0001  4.526989E-0001
  3.852371E-0001  6.193343E-0001
 -8.105886E-0001  6.290917E-0001
 -9.367293E-0001 -9.061039E-0001
  3.085231E+0000 -2.939307E+0000
 -2.198290E+0000  2.843361E+0000
  1.563562E+0000  4.054124E-0002
 -1.150440E+0000  8.459433E-0002
  8.170251E-0001  2.389721E-0001
  7.123928E-0001  1.040565E+0000
 -2.921426E-0001  1.416674E+0000
 -2.688756E+0000  5.310624E-0001
  1.601873E+0000 -1.650955E+0000
  4.021778E+0000 -2.752161E+0000
 -2.611754E+0000  3.167451E+0000
 -3.264212E-0001 -4.850180E+0000
 -1.817166E+0000 -1.007327E+0000
  2.595004E+0000  1.566258E+0000
 -5.602203E-0001 -4.433883E-0001
 -2.056769E+0000 -9.755311E-0001
  1.444217E+0000 -1.892446E+0000
 -2.432639E+0000  6.232409E-0001
  1.946858E+0000 -4.130845E-0001
 -2.235389E+0000 -2.436174E-0001
 -2.228850E+0000  4.772425E-0001
  1.260158E+0000 -1.751401E+0000
  1.829374E-0001  1.603255E+0000
 -1.441262E+0000 -4.682051E-0001
 -3.902007E+0000 -3.918876E-0001
  3.467930E+0000 -1.655992E+0000
  9.450648E-0001  4.053117E+0000
 -5.475579E-0001  2.829391E+0000
 -3.754715E+0000 -2.941426E+0000
  1.881405E+0000 -3.094826E+0000
  3.992307E-0001  1.427370E+0000
 -2.081270E+0000 -1.272254E-0001
  4.295488E-0001 -2.699644E+0000
  2.133601E+0000  3.665031E+0000
 -6.123446E-0001  2.373705E+0000
 -1.777468E+0000  2.095061E-0001
 -8.666776E-0001  5.602021E-0001
  2.109447E+0000  1.195619E+0000
 -1.923310E+0000  1.890898E+0000
 -3.554717E-0001 -2.468640E+0000
 -6.728153E-0001  1.641296E-0001
  8.064887E-0001 -1.998639E-0001
 -2.813545E-0001  1.856953E+0000
 -1.827708E+0000  2.222343E+0000
 -4.661511E-0002 -3.650235E+0000
  2.041948E+0000 -1.355720E+0000
 -7.373980E-0001  2.178251E+0000
  2.253476E-0001 -1.716224E+0000
 -3.451139E+0000  7.252579E-0001
  3.460430E+0000  2.062730E-0001
 -3.336512E-0001  6.403339E-0001
 -2.240927E+0000 -1.045538E+0000
  9.349851E-0001 -6.356409E-0001
  2.794716E+0000  9.768165E-0001
 -2.031214E+0000 -3.001383E-0001
  4.573517E-0001 -1.670094E+0000
 -2.024375E-0001  8.114905E-0001
  1.577997E+0000  3.953736E-0001
 -2.451040E+0000 -6.252795E-0001
  3.109797E+0000 -2.838559E+0000
 -1.797630E-0001  3.665829E+0000
 -4.326475E-0001 -1.373670E+0000
 -1.186144E+0000 -3.183672E+0000
  2.923777E+0000  2.623213E+0000
 -6.953056E-0002  3.998146E+0000
 -8.908910E-0001 -8.697783E-0001
 -1.571220E+0000 -3.001600E+0000
  4.126644E+0000 -5.101572E-0001
 -2.194873E+0000  4.939645E+0000
 -2.707841E+0000 -2.060331E+0000
  5.754369E-0001 -2.861016E+0000
  2.878453E+0000  6.863886E-0001
  5.977048E-0001  2.059878E+0000
 -1.892210E+0000 -3.443839E-0001
 -2.062681E+0000 -3.297643E-0001
  3.781257E+0000 -1.901399E+0000
 -8.616377E-0001  4.580579E+0000
 -3.202618E+0000 -6.984361E-0001
  7.327150E-0001 -5.297741E+0000
  1.745636E+0000 -1.599022E+0000
  4.442887E-0001  6.056189E+0000
 -2.499432E+0000  9.723879E-0001
 -1.192661E+0000 -7.220032E+0000
  2.734935E+0000 -6.427680E-0001
  7.589050E-0001  3.672734E+0000
 -2.980682E+0000  1.760841E+0000
 -3.895255E+0000 -3.660262E+0000
  2.284078E+0000 -5.797798E+0000
  3.473853E+0000  2.154607E+0000
 -2.282035E+0000  4.224259E+0000
  5.979728E-0001 -1.544291E+0000
  3.985509E-0001 -4.521678E+0000
  1.063341E+0000  4.748922E+0000
  7.144458E-0001  2.531192E+0000
 -4.458356E+0000 -3.539346E+0000
  5.954760E-0001 -1.192695E+0000
  3.621865E+0000  2.606408E+0000
 -3.477655E+0000  2.434445E+0000
  8.495156E-0001 -3.030548E+0000
 -7.437603E-0001 -8.267768E-0001
  1.355565E+0000 -1.453799E+0000
 -1.107974E-0001  1.617431E+0000
  4.341433E-0001  1.196533E+0000
 -2.084047E+0000  4.427717E-0002
 -7.755893E-0001 -1.552055E+0000
  3.155387E+0000 -3.352872E+0000
 -1.496930E+0000  2.453701E+0000
 -8.219998E-0002  1.140120E+0000
  9.642860E-0001  9.952961E-0001
  1.193362E+0000  2.580858E+0000
  4.193263E-0001  1.473032E+0000
 -2.065625E+0000 -2.540505E+0000
  2.183745E+0000  1.046724E+0000
  1.049882E+0000  4.392576E+0000
 -4.715387E+0000  2.494430E+0000
 -1.174958E+0000 -4.147063E+0000
  1.375836E+0000 -1.022934E+0000
  2.434838E+0000  2.730705E+0000
 -1.617619E+0000  3.440177E+0000
 -9.051814E-0001 -1.051849E+0000
  1.833445E-0002 -2.414012E+0000
  1.593919E+0000  1.260101E+0000
  3.473497E-0001  4.269945E+0000
 -3.184532E+0000 -3.466807E-0001
  1.570126E-0001 -1.438820E+0000
  1.710267E+0000  2.199743E-0001
  4.480762E-0001  4.172334E-0001
 -1.344547E+0000  2.049742E+0000
 -3.652562E+0000 -4.691352E-0002
  2.733100E+0000 -4.724601E+0000
  3.587191E+0000  2.643844E+0000
 -1.257180E+0000  2.928307E+0000
 -3.673496E+0000 -2.077125E+0000
  2.245642E+0000 -5.263277E+0000
  6.841260E-0001  3.797863E+0000
  1.579369E-0001  1.628192E+0000
 -2.648286E+0000  4.754441E-0001
  2.285354E-0001 -3.367875E+0000
  2.005496E+0000 -1.502517E-0001
 -1.203034E+0000  2.829949E+0000
 -1.397741E+0000 -1.149557E+0000
 -2.079615E-0003 -1.001952E+0000
  1.104976E+0000 -2.243287E+0000
  1.312310E+0000  8.357706E-0001
 -3.135115E-0001 -1.329937E+0000
 -7.557801E-0001 -8.791498E-0001
  3.374774E-0001  6.321840E-0001
 -1.006705E+0000 -8.962568E-0001
 -7.094067E-0001 -7.836999E-0001
  1.765988E+0000 -8.716033E-0001
 -1.814039E+0000  1.079349E+0000
 -2.817027E-0001 -1.219913E+0000
  1.039115E-0001  2.188904E-0001
  3.294924E+0000 -1.934739E+0000
 -2.891417E+0000  3.353170E+0000
 -1.195237E+0000 -1.829882E+0000
 -7.913631E-0001 -6.406307E-0001
  2.921032E+0000 -8.661512E-0001
 -6.785299E-0001  3.405352E+0000
 -2.171591E+0000  1.506975E+0000
 -2.098328E+0000 -5.458887E+0000
 -7.796446E-0001  9.099807E-0001
  2.897247E+0000  2.400428E+0000
 -4.123497E+0000  1.749570E+0000
 -4.272808E-0001 -1.970968E+0000
  1.836635E+0000  1.697915E+0000
 -1.180849E-0001  2.106483E+0000
 -2.472924E+0000 -1.863643E+0000
 -1.111541E+0000 -4.200314E+0000
  2.465053E+0000 -6.958104E-0001
 -5.074332E-0001  3.290377E+0000
 -2.016593E+0000  1.989563E+0000
 -2.327746E+0000 -4.054258E+0000
  1.908171E+0000 -3.780389E+0000
  2.144192E+0000  1.606139E+0000
 -2.964907E+0000  1.274800E+0000
 -1.150660E+0000 -2.168727E+0000
  3.453440E-0001 -2.161300E+0000
  4.907812E+0000 -1.655678E+0000
  1.794895E+0000  3.187302E+0000
 -4.118721E+0000  1.853438E-0001
  2.508822E+0000 -4.102235E+0000
 -2.303922E-0001 -3.890479E-0001
 -2.387846E+0000  3.326454E+0000
 -4.875263E-0002 -3.241719E+0000
 -7.465050E-0001 -2.528740E+0000
  2.730131E+0000  2.277165E+0000
 -4.892544E-0001  3.638634E+0000
 -6.729501E-0001 -4.077383E-0001
 -2.587207E+0000 -2.613656E+0000
  2.462112E+0000 -1.278953E+0000
 -1.600694E+0000  4.013317E+0000
 -1.866378E+0000  1.254239E+0000
  1.028995E+0000 -2.469117E+0000
  1.245851E+0000  2.201144E+0000
 -2.477215E-0001  6.658759E-0001
 -2.845676E+0000  1.775462E-0001
  8.082102E-0001 -3.524930E+0000
 -5.952557E-0001  1.396501E-0001
 -1.217713E-0001  3.793517E+0000
 -2.156126E+0000  1.064538E+0000
  8.205548E-0001 -3.699691E+0000
  3.071003E-0001 -1.341672E+0000
  1.085201E+0000  2.295598E+0000
 -9.993608E-0001 -1.262415E-0002
 -2.342951E-0001 -2.031320E+0000
  1.654590E+0000  8.233237E-0001
  3.393103E-0002  3.507409E+0000
 -2.771083E+0000 -2.923282E-0001
 -4.343573E-0001 -1.398879E+0000
  9.096066E-0001  6.862194E-0001
  2.013345E+0000  5.008763E-0001
 -2.267729E+0000  3.688618E+0000
 -1.469783E+0000 -1.953783E+0000
  7.787989E-0001 -1.644647E+0000
  2.822273E+0000  2.780167E+0000
 -2.653803E+0000  5.099795E+0000
 -1.864722E+0000 -6.194498E-0001
  1.588469E+0000 -4.083195E+0000
  1.884237E+0000  7.039705E-0001
 -2.938889E-0001  1.319389E+0000
 -3.163959E+0000  2.450154E-0001
  1.547547E-0001 -3.019626E+0000
  1.329775E+0000  1.155402E+0000
  6.460390E-0001 -1.021139E+0000
  6.610298E-0002  1.977246E+0000
 -9.325843E-0002 -4.640956E-0001
  2.746890E+0000 -1.259179E+0000
  1.692785E+0000  4.621941E+0000
 -2.826690E+0000 -3.245141E+0000
  7.661398E-0001 -3.746496E+0000
  2.587783E+0000  3.552748E+0000
  2.109884E+0000  3.634156E+0000
 -7.196120E+0000 -1.507725E+0000
  5.440931E-0001 -4.842416E+0000
  4.100568E+0000  1.644263E+0000
 -1.095387E+0000  5.759590E+0000
 -2.454251E+0000 -5.063007E-0001
  1.589895E+0000 -5.325880E+0000
  4.716361E+0000  3.139052E+0000
 -2.294329E+0000  3.790462E+0000
 -2.588412E+0000 -2.292001E+0000
  7.772984E-0001 -2.970099E+0000
  3.813529E+0000  3.187432E+0000
  4.276935E-0001  3.121609E+0000
 -4.565921E+0000 -1.695662E+0000
 -6.170784E-0001 -6.147471E+0000
  7.916172E+0000 -5.798864E-0001
 -5.666866E-0001  6.308566E+0000
 -5.009104E+0000 -4.196091E-0001
  2.840787E+0000 -8.506051E+0000
  4.220362E+0000  3.776616E+0000
 -2.203852E+0000  4.211337E+0000
 -7.576617E+0000 -1.962458E+0000
  6.582248E+0000 -3.905839E+0000
 -4.537639E-0001  3.561480E+0000
 -6.305678E-0001  1.927249E+0000
 -3.929240E+0000 -7.950508E-0001
  2.675061E+0000 -3.171269E+0000
  2.523413E+0000  4.008236E-0002
  1.301390E+0000  3.640803E+0000
 -3.138497E+0000  1.652267E+0000
  2.687049E-0001 -3.653986E+0000
  2.375668E-0001 -9.508351E-0001
  1.371148E+0000  2.635615E+0000
 -2.045612E+0000  3.327907E+0000
 -3.042604E+0000 -2.445395E+0000
  2.632301E+0000 -3.149954E+0000
  1.463919E+0000  3.049192E+0000
 -4.429686E-0001  1.705298E+0000
 -1.961465E+0000 -2.275739E+0000
  5.100548E-0001 -3.706118E+0000
  3.331471E+0000 -7.874003E-0001
 -1.161630E+0000  1.907992E+0000
  2.304002E-0002 -1.193508E+0000
 -1.535915E+0000 -6.782920E-0001
 -8.812977E-0001  2.417206E+0000
  1.010404E+0000  1.977519E+0000
 -4.474040E-0001 -4.395677E-0001
 -2.067177E+0000 -1.072373E+0000
  5.711834E-0001  1.273984E+0000
  7.017662E-0001  1.031560E+0000
 -2.638378E+0000  2.180321E-0001
  7.804402E-0001  1.908404E+0000
  1.156188E+0000  1.612267E+0000
 -2.075790E+0000  1.031344E+0000
  3.380239E-0001 -3.771794E+0000
  8.921802E-0001  1.587907E+0000
  1.135685E+0000  9.221124E-0001
  3.582950E-0001 -6.023084E-0001
 -2.117460E+0000 -3.103676E-0001
  4.080217E+0000 -1.966546E+0000
 -1.025992E+0000  2.268160E+0000
 -7.195618E-0001  2.565213E+0000
 -6.415432E-0001 -3.920963E+0000
  1.226578E+0000 -7.356709E-0001
  1.656984E+0000  4.136999E+0000
 -1.886389E+0000 -3.629546E-0002
 -2.646142E+0000 -1.514288E+0000
  3.387010E+0000 -3.877007E+0000
  6.704632E-0001  1.881187E+0000
 -2.562059E+0000 -1.182514E+0000
  1.968240E+0000 -1.889830E+0000
  3.643060E-0001  9.167027E-0001
  1.657253E-0001  3.008795E+0000
 -6.166389E-0001  4.224315E-0001
 -5.251364E-0001  1.392453E+0000
  3.724458E+0000  1.382627E+0000
 -1.938821E+0000  3.205136E+0000
 -6.436673E-0001  5.699959E-0001
  2.974172E-0001 -2.549444E+0000
  8.698150E-0001  2.664726E+0000
  2.080901E+0000  8.176802E-0001
 -2.568436E+0000 -9.599325E-0001
 -1.639726E+0000 -1.486852E+0000
  4.442519E+0000 -7.690203E-0001
  1.912617E-0001  3.321484E-0001
 -2.092423E+0000  7.549284E-0001
  8.563104E-0001 -3.935131E+0000
  1.568605E+0000 -8.734469E-0001
  5.831741E-0001  7.530308E-0001
 -3.452923E+0000 -2.445739E-0001
  2.286341E+0000 -7.825309E-0001
 -1.877489E+0000  1.463733E+0000
 -4.128043E-0001  1.132483E+0000
  1.271745E+0000  2.434136E+0000
 -1.146911E+0000  2.081287E+0000
 -9.074062E-0001  6.098025E-0001
  2.635240E+0000 -2.796388E+0000
 -1.934086E+0000  3.994498E-0002
  6.526583E-0001  9.030631E-0001
 -1.823926E-0001 -1.744279E+0000
 -1.655992E+0000 -2.181961E+0000
  1.637478E+0000 -1.777399E+0000
  3.218100E+0000  4.841430E+0000
 -3.556568E+0000  2.515106E+0000
 -9.544328E-0001 -8.072213E-0001
  2.713301E-0001 -4.162764E+0000
  2.797803E+0000  1.533237E+0000
  3.074160E-0001  1.584597E+0000
 -3.442642E+0000 -1.953511E+0000
  2.878070E+0000 -7.362327E-0002
  1.773666E+0000  4.003933E+0000
 -5.940633E+0000 -5.460404E-0001
  1.677505E+0000 -2.445417E+0000
  3.637808E-0001 -2.298780E-0001
  1.763695E+0000  4.266244E+0000
 -3.353682E+0000  1.975854E+0000
 -2.584567E+0000 -5.827799E+0000
  4.689580E+0000 -1.354626E+0000
  1.520632E+0000  3.061092E+0000
  1.658255E-0001  5.874834E-0001
 -9.498313E-0001 -3.574935E+0000
  1.888025E+0000 -1.541822E+0000
  1.513647E+0000  2.012959E+0000
 -8.739777E-0001  5.452716E-0001
 -1.200617E-0001 -1.155291E+0000
  1.849799E-0001 -3.233376E-0001
  3.650171E+0000 -1.261172E+0000
  5.823962E-0002  1.691642E+0000
 -2.452513E+0000  1.316075E+0000
  1.078143E+0000 -3.967945E+0000
 -3.963743E-0001  1.802269E+0000
 -3.534093E-0002 -1.271913E+0000
 -9.876399E-0001 -2.507766E-0001
  1.146871E+0000 -3.483963E+0000
 -2.179064E-0001  8.010676E-0001
  7.857996E-0001  1.192838E+0000
  2.828257E-0001  2.720383E+0000
 -4.622764E-0001 -1.271077E+0000
 -1.991019E-0001 -1.161072E+0000
  1.209307E+0000  4.659135E-0001
 -6.344704E-0002  3.602698E+0000
 -4.248103E-0002  1.147596E+0000
 -9.535158E-0001  9.945697E-0002
  4.912271E-0001 -1.270477E+0000
 -1.664584E+0000  1.677390E+0000
  2.946789E+0000 -1.157587E+0000
 -1.870128E+0000  3.856624E+0000
 -2.213068E+0000  2.013289E+0000
  3.818268E-0001 -1.917172E+0000
 -1.076298E-0001  3.255080E+0000
 -2.254346E+0000  1.302042E+0000
  5.713113E-0001 -2.706461E+0000
  2.634227E+0000 -3.889784E+0000
 -1.104215E+0000  9.106424E-0001
 -1.149529E+0000 -3.854955E+0000
  6.440601E-0001 -8.241913E-0001
  2.302511E+0000  6.103724E-0001
 -1.370144E+0000  2.699465E-0001
 -2.219034E+0000  4.628650E-0001
 -1.820197E-0001 -1.971274E+0000
 -4.055281E-0001 -6.128498E-0001
 -7.719888E-0001  2.941860E+0000
 -2.134773E+0000 -1.059676E+0000
 -2.724395E-0001 -2.286968E+0000
  4.827932E+0000 -3.819921E-0001
 -3.311553E-0001  2.146916E+0000
 -2.014651E+0000 -2.040488E+0000
  1.378081E+0000 -1.863920E+0000
  6.615108E-0001  1.853932E+0000
 -9.937383E-0001  2.901172E+0000
 -1.389315E+0000 -3.360875E+0000
  1.149652E+0000 -1.942714E+0000
  2.667157E+0000  8.451723E-0001
 -3.162495E+0000 -3.474293E-0001
 -5.127158E-0001 -3.251263E+0000
  3.873245E+0000 -2.359536E+0000
 -1.462441E+0000  3.099067E+0000
 -1.041108E+0000 -1.166298E+0000
 -2.050016E+0000 -5.277588E-0001
  1.534445E+0000 -3.127343E-0001
  9.039498E-0001  9.861708E-0001
 -1.449211E+0000  2.422727E+0000
  1.004718E+0000 -2.915179E+0000
 -8.207017E-0001 -1.394662E+0000
  3.582247E+0000 -4.560503E+0000
  1.105862E+0000 -3.948847E-0001
 -2.877968E-0001  6.843352E-0001
 -3.322823E-0001 -1.881174E+0000
  1.342024E+0000 -1.553195E-0001
 -6.529642E-0001 -1.642422E+0000
 -1.988884E+0000 -1.912081E+0000
  2.654613E+0000 -6.808444E-0001
 -5.194836E-0001  3.451867E-0001
 -2.587999E+0000 -1.115276E+0000
 -6.779861E-0001 -4.538082E-0001
  9.811423E-0001  2.024641E+0000
 -1.154480E+0000  6.170829E-0001
 -1.724700E+0000 -1.225430E-0001
 -3.635397E+0000  4.515248E-0002
  1.722513E+0000 -2.858351E+0000
 -8.690679E-0001  3.059809E+0000
 -3.008062E+0000  1.064019E+0000
  9.126202E-0002 -1.267354E+0000
  1.337094E+0000 -2.263311E+0000
  1.421659E+0000  2.085928E+0000
 -2.305511E+0000  3.105301E+0000
 -2.129010E+0000  1.401221E+0000
  9.110125E-0001 -4.498740E+0000
  1.349859E+0000  4.409373E-0001
  1.117332E+0000  4.078101E+0000
 -2.465077E+0000 -4.667216E-0001
  2.364485E+0000 -2.762190E+0000
  1.688633E+0000  8.648148E-0001
 -2.459153E+0000  2.616273E+0000
 -1.406513E+0000 -6.112863E-0001
  1.226517E+0000 -2.079669E+0000
  2.116534E+0000  1.368444E+0000
 -2.763526E+0000  2.359496E+0000
 -1.513837E+0000 -3.428260E-0001
  2.858419E-0001  5.527098E-0001
  2.463861E+0000  2.021781E+0000
 -1.165859E+0000  3.089365E+0000
 -2.814512E+0000 -1.724054E+0000
  5.892746E-0001 -8.741563E-0001
  1.689374E+0000  2.313487E+0000
 -2.081317E+0000  7.859544E-0001
 -9.287494E-0001 -1.249110E-0001
  1.288973E+0000 -3.894241E+0000
 -8.150737E-0001 -1.406709E+0000
 -1.192358E+0000 -8.741465E-0001
  4.670737E+0000  1.147106E+0000
 -2.554556E+0000  2.056078E+0000
  2.350831E-0001 -2.899261E+0000
 -6.102720E-0001 -2.941140E-0001
  1.369095E+0000  3.785948E+0000
 -9.922786E-0001 -3.040780E+0000
 -9.044232E-0001 -6.457336E-0001
  3.050166E+0000 -2.985555E+0000
  5.202212E-0001  2.899073E-0001
 -2.254148E+0000  1.902464E+0000
  1.209526E-0001 -2.062711E+0000
 -2.116710E+0000 -1.630571E+0000
  7.499061E+0000  1.023478E+0000
 -3.494090E+0000  4.241699E+0000
 -3.194154E+0000 -3.614923E+0000
  3.189899E+0000 -5.253281E+0000
  1.489733E+0000  4.916370E+0000
 -1.383681E-0001 -5.849426E-0001
 -4.395002E+0000 -1.864351E+0000
  5.326436E+0000 -3.677902E+0000
  8.174602E-0001  2.386751E+0000
 -3.824642E+0000 -1.188606E+0000
 -1.152322E+0000 -4.025644E+0000
  4.010598E+0000 -2.794914E-0001
 -1.566657E+0000  3.975884E+0000
 -3.910072E-0001  1.446950E+0000
 -2.096008E+0000  1.124541E-0001
 -1.079474E+0000 -2.799113E-0001
  1.506909E+0000  1.678740E+0000
  1.766069E+0000  1.123594E+0000
 -2.136349E+0000  6.813969E-0001
  6.319770E-0001 -1.970863E+0000
  2.258882E+0000  3.867683E+0000
 -4.964752E-0002  2.754223E+0000
 -2.390607E+0000 -2.470925E-0001
  9.997712E-0001 -2.618213E+0000
  1.231349E+0000  2.302183E+0000
  3.072926E-0001  3.044300E+0000
 -2.500393E+0000  3.478862E-0001
  1.527970E+0000 -1.527908E+0000
  8.521658E-0001 -1.232547E+0000
 -1.526584E+0000  8.311670E-0001
  7.343350E-0001 -1.370138E+0000
 -3.955000E-0001  1.879954E+0000
  1.683187E-0001 -1.857273E+0000
 -2.000189E+0000  5.546772E-0001
 -4.192499E-0001 -6.791709E-0001
 -7.131051E-0001 -6.601185E-0001
 -1.284016E+0000 -1.426977E+0000
  1.007410E+0000  3.011136E+0000
 -3.909410E-0001  1.373076E+0000
 -1.402723E+0000  2.705907E-0001
  3.069160E+0000 -1.700806E+0000
 -2.589176E+0000  5.068126E-0001
  3.401719E-0002  1.791890E+0000
  1.037417E-0001  7.453181E-0001
 -2.309967E+0000 -5.950202E-0001
  2.649304E+0000 -2.139220E+0000
  3.701093E-0001  2.057131E+0000
 -2.680917E+0000  2.142331E+0000
 -2.556052E+0000 -5.126360E-0001
  1.453598E-0001 -4.376087E+0000
  2.732304E+0000 -5.616932E-0001
  8.728919E-0001 -1.134443E+0000
 -2.244682E+0000 -2.516134E-0001
 -2.136423E+0000 -5.064370E-0002
  3.347133E+0000 -2.051184E+0000
 -1.409545E+0000  1.411116E+0000
 -1.224365E+0000 -2.172447E+0000
 -3.077615E+0000 -8.708667E-0001
  4.040801E+0000 -1.936619E+0000
  1.567756E+0000  3.865995E+0000
 -8.865562E-0001  1.558649E-0001
 -1.333538E+0000  4.701252E-0001
  4.036690E+0000 -1.619181E+0000
  1.272878E+0000  1.820802E+0000
 -4.939361E+0000  3.203509E+0000
 -7.641175E-0001 -5.151152E+0000
 -2.416822E-0001  1.551571E+0000
  1.526904E+0000  2.973944E+0000
 -3.351307E+0000  1.779624E+0000
 -1.815106E+0000 -3.424688E+0000
  2.280240E+0000 -9.579583E-0002
  2.817488E+0000  2.509977E+0000
 -3.636958E+0000  2.714822E+0000
 -6.376286E-0001 -2.647717E+0000
  2.748136E-0001 -2.314781E+0000
  1.197502E+0000  1.384423E-0001
  7.582108E-0001 -1.362368E+0000
 -1.070603E+0000 -9.036141E-0001
  1.088017E+0000 -2.063690E+0000
  1.898408E+0000  2.474308E+0000
 -1.954731E+0000  1.289988E-0002
 -1.342256E+0000  1.064717E-0001
  1.093272E-0001 -1.964300E+0000
  3.917213E-0001  9.315915E-0001
 -2.927467E+0000  4.125630E-0001
  4.676041E-0001  6.110340E-0001
  2.173564E+0000  2.582021E+0000
 -1.276418E+0000  1.854765E+0000
 -2.995074E+0000  8.616583E-0001
  3.681864E+0000  1.506757E-0001
 -1.302688E-0001  4.093719E+0000
 -1.439566E+0000  2.272414E+0000
 -1.427230E+0000 -2.073658E+0000
 -6.735960E-0001 -1.355802E+0000
  2.928857E+0000  9.758127E-0001
 -2.815422E+0000  2.002248E+0000
  4.236879E-0001  1.044611E+0000
  1.099363E+0000  1.988515E-0001
  4.783973E-0001 -1.791921E+0000
 -2.691157E+0000 -1.301381E-0001
  1.607805E+0000 -8.190855E-0004
  1.117958E+0000  1.073158E+0000
 -2.367671E+0000 -5.434360E-0001
  2.004156E+0000 -1.372665E+0000
  5.359883E-0001  2.128819E+0000
 -1.799334E+0000  1.542516E+0000
  2.174193E-0001 -2.693675E+0000
 -3.192282E-0001 -5.616793E-0001
  4.489668E+0000  1.016731E+0000
 -3.441190E+0000 -4.883925E-0001
  8.348702E-0001 -1.001375E+0000
 -1.565662E+0000 -2.221735E+0000
  7.870566E-0001  5.763702E-0001
 -2.102986E+0000  1.408813E+0000
 -1.233318E-0001 -3.005505E+0000
  8.351771E-0001 -1.083029E+0000
  1.829222E+0000  8.250471E-0001
 -2.396221E+0000  1.479015E+0000
 -2.727142E+0000 -1.930683E+0000
  1.289136E+0000 -1.506872E+0000
  6.244529E-0001 -9.819431E-0001
 -3.087657E+0000  4.497848E+0000
  1.330300E+0000 -4.284984E+0000
  1.022370E+0000 -2.624414E+0000
  3.783469E+0000  2.784403E+0000
 -3.577085E+0000  4.383781E+0000
 -7.013471E-0001 -2.483870E+0000
  1.023326E+0000 -3.783203E+0000
  1.254313E+0000 -9.443957E-0001
  4.319169E+0000  1.205115E+0000
 -2.442331E+0000  2.985326E+0000
 -3.514672E+0000  9.458806E-0002
  3.877166E-0001 -6.572222E+0000
  2.483103E+0000  2.537283E+0000
  1.924437E+0000  4.211435E+0000
 -2.699401E+0000 -1.585032E-0001
  2.844175E+0000 -3.779732E+0000
  1.441586E+0000  7.887427E-0001
 -5.432475E-0001  8.823014E-0001
 -2.860220E+0000  1.325260E+0000
  1.466419E+0000 -3.467202E+0000
  4.172704E-0001  2.979170E-0001
  8.797055E-0001  1.314016E+0000
 -4.006425E+0000 -4.170031E-0001
  3.609084E+0000 -2.482985E+0000
  2.273096E-0001 -3.173874E-0001
 -3.253612E-0001  2.761589E+0000
  8.355479E-0001 -5.990222E-0001
  6.093825E-0001  1.587603E-0001
 -3.510059E-0001  2.899551E-0001
  1.340076E+0000  3.641514E-0001
 -1.840042E+0000 -1.498890E+0000
  2.531894E+0000 -2.462962E+0000
 -5.674885E-0001  4.175757E+0000
 -8.400342E-0001 -2.283177E+0000
 -1.104467E+0000 -2.213309E+0000
  7.466323E-0001 -2.655013E-0001
 -2.692470E+0000  2.044222E+0000
  1.047228E-0001 -1.229179E+0000
 -1.756458E-0002  1.586598E+0000
  7.155333E-0001  8.491318E-0001
 -9.347712E-0001 -1.045807E+0000
  1.412695E+0000 -2.243134E+0000
  1.152544E+0000  2.628964E-0002
  1.429920E-0001  1.997769E+0000
 -6.559932E-0001 -8.111231E-0001
 -1.316146E-0001 -1.573327E+0000
  1.559294E+0000  1.767668E+0000
  1.862737E+0000  7.580419E-0001
 -4.776224E+0000  2.061886E-0001
  1.447429E+0000 -1.447655E+0000
  4.528413E+0000 -1.395500E-0002
 -2.891149E+0000  1.059927E+0000
 -3.756567E-0001  7.943369E-0002
 -3.197820E+0000 -5.767798E+0000
  2.412192E+0000 -1.603889E+0000
  1.171748E+0000  2.763662E+0000
 -4.127399E+0000  2.538655E+0000
 -9.614041E-0001 -4.186125E+0000
  4.317494E+0000 -1.973845E+0000
  2.205449E+0000  4.183510E+0000
 -4.632479E+0000  8.114368E-0001
 -2.751452E-0001 -3.624781E+0000
  3.664075E-0001 -8.840468E-0002
  1.118159E+0000  1.911622E+0000
 -2.547941E+0000 -1.823485E+0000
  8.806153E-0001 -3.850440E+0000
 -1.710750E-0001  1.194054E+0000
 -5.445260E-0002  2.367157E+0000
 -2.514394E+0000  1.661100E+0000
  2.358712E+0000 -1.877587E+0000
 -2.800760E+0000 -7.734031E-0001
  2.415162E+0000  1.539147E+0000
 -1.915029E+0000  3.536458E-0001
 -3.590167E-0001  1.311514E+0000
  5.720832E-0001 -1.080059E+0000
  2.391928E-0001  3.376855E+0000
 -9.031899E-0001  2.517574E+0000
  1.392674E+0000 -8.381508E-0001
 -4.127316E-0001  4.491603E-0001
  1.561022E+0000  1.338627E+0000
 -1.676345E+0000 -4.334919E-0001
  7.039804E-0001  1.028028E+0000
 -1.843593E+0000  1.932926E+0000
  2.494196E+0000  3.143325E-0001
  7.092265E-0001 -3.711137E-0001
  2.145857E-0001 -1.406371E+0000
  2.402417E-0001 -2.329718E+0000
 -4.504795E-0001 -1.546637E+0000
 -2.385825E-0001  2.812346E+0000
 -2.776724E+0000  1.024180E-0001
 -6.638487E-0001 -3.787532E+0000
  3.406779E+0000  2.221489E+0000
  6.995139E-0001  1.176116E+0000
 -2.033550E+0000  2.638870E-0001
  1.387990E+0000 -4.661648E+0000
  1.530872E+0000  4.998811E-0001
 -1.850709E-0001  1.579263E+0000
 -9.315014E-0001  1.018785E-0001
 -1.891853E-0001  2.892446E-0001
  2.501711E-0001  8.414449E-0001
  2.502515E-0002 -6.243876E-0001
 -3.353285E-0001 -1.192967E+0000
  1.646949E+0000 -4.654906E-0001
  1.270476E+0000  1.830665E+0000
 -1.144073E+0000  7.455109E-0001
 -2.086757E+0000 -2.404961E+0000
  3.086962E+0000 -4.734710E+0000
  1.217151E+0000 -2.355384E-0001
 -2.550187E+0000  5.058420E-0001
  5.240013E-0001 -2.720592E+0000
 -1.873193E+0000  1.450481E-0001
  3.282206E+0000 -4.918778E-0001
 -8.551210E-0001 -5.554084E-0001
  6.681146E-0001  9.759604E-0001
  3.284306E+0000 -1.534494E+0000
 -1.774609E+0000  3.400374E-0001
  2.439185E-0001  1.240047E+0000
  2.008590E+0000 -1.520639E+0000
 -4.570095E-0001  3.185264E+0000
  1.678926E+0000 -1.752188E+0000
 -2.711002E+0000  9.956184E-0002
  8.150257E-0001  5.343842E-0001
 -2.889479E-0001  1.773777E+0000
 -2.309140E-0001 -2.628673E+0000
  7.480701E-0001  5.334645E-0001
  1.765002E-0001  5.161696E+0000
 -1.391232E+0000  2.681004E-0001
 -1.956623E+0000 -5.491295E+0000
  2.446185E+0000 -2.244551E+0000
  2.735379E+0000  9.974959E-0001
 -3.570050E+0000  1.382571E+0000
 -1.638152E+0000 -2.437449E+0000
  2.555153E+0000  9.738946E-0001
 -2.748669E-0001  2.249067E+0000
 -2.900829E-0001 -1.489327E+0000
 -1.197755E+0000 -2.300443E+0000
 -1.848255E-0001  5.328283E-0001
  5.650077E-0001  2.041860E+0000
 -9.352003E-0001  4.219453E-0001
  1.328937E+0000 -1.741544E+0000
 -1.242914E+0000 -1.082837E+0000
  2.074365E+0000 -1.019184E+0000
  1.496630E+0000  1.156402E+0000
 -3.176532E+0000  1.255339E+0000
 -3.045266E-0001  1.202327E-0001
  1.814464E+0000  1.912346E+0000
  4.979549E-0001 -6.496978E-0001
 -4.671758E-0002 -1.720878E+0000
  2.190636E+0000 -8.714563E-0001
 -1.956148E+0000  1.643383E+0000
 -2.335310E+0000  8.332228E-0001
  3.324331E+0000 -3.890128E+0000
  2.579246E-0001  1.927864E+0000
 -1.274509E+0000  1.285953E+0000
  5.834548E-0001 -2.410079E+0000
  1.323819E+0000  5.933703E-0001
  3.903021E-0001 -1.702814E+0000
 -1.750634E+0000 -4.759912E-0001
  3.106931E+0000 -2.031325E+0000
 -1.708193E+0000  4.487503E+0000
  1.094027E-0001 -7.991289E-0001
 -1.768916E+0000 -2.415952E+0000
  1.752771E-0001  4.676978E-0002
  3.567288E+0000  1.872037E+0000
 -1.915922E+0000  2.086140E+0000
 -1.560349E+0000 -2.231656E+0000
  1.497346E+0000 -1.601102E+0000
  4.683817E+0000  1.569922E+0000
 -1.940016E+0000  1.318569E+0000
 -2.441632E+0000 -1.181226E+0000
  1.752116E+0000 -1.651945E+0000
  1.492859E+0000 -1.957118E-0001
 -3.745995E+0000 -8.635094E-0001
  2.761595E+0000 -5.930781E+0000
  2.163763E+0000  5.033784E+0000
 -1.229767E-0001  3.436786E+0000
 -5.396574E+0000 -3.452362E+0000
  5.764288E+0000 -3.317796E+0000
  5.655735E-0001  2.984567E+0000
 -4.032796E+0000  2.689450E+0000
 -1.496482E+0000 -5.641008E+0000
  1.650728E+0000 -3.267391E-0001
  6.045954E-0001  4.650548E-0001
 -3.198528E+0000 -1.288531E+0000
  1.648177E+0000 -4.788936E+0000
  1.798638E+0000  2.894583E+0000
  1.026469E+0000  9.915021E-0001
 -5.414880E+0000 -7.950138E-0001
  2.664518E+0000 -6.274619E+0000
  2.487753E+0000  4.014421E-0001
  1.813060E-0001  6.403040E+0000
 -3.462196E+0000  1.131633E+0000
 -1.202068E+0000 -3.244791E+0000
  4.063801E+0000 -2.176607E+0000
  2.774085E+0000  1.891176E+0000
 -1.078307E+0000  4.104175E+0000
 -2.858142E+0000 -4.561468E+0000
  1.721794E+0000 -1.780495E+0000
 -6.325481E-0003 -1.999404E-0001
 -5.341588E-0003  2.319746E+0000
 -2.903396E+0000  2.227508E+0000
  3.258753E+0000 -4.816088E+0000
  4.028929E-0001 -8.672463E-0001
  1.099243E+0000 -5.020097E-0001
 -2.684601E-0001 -1.586098E+0000
 -2.385463E+0000  1.139035E+0000
  2.059188E+0000 -5.852951E-0001
 -2.775378E+0000 -1.111961E+0000
  1.775824E+0000 -8.974017E-0002
 -2.018336E+0000  7.838601E-0001
  7.647260E-0001 -1.123869E+0000
 -7.602481E-0001 -8.206513E-0001
  4.394787E-0001  6.467213E-0001
  1.125542E+0000  1.244000E+0000
 -1.638355E+0000  2.396474E+0000
  9.383730E-0001  7.788934E-0001
  2.111547E+0000 -3.166755E+0000
 -2.449714E-0001  1.953488E+0000
  1.079615E-0001 -1.146520E-0001
  1.573103E-0001 -3.588904E+0000
  1.360687E+0000  8.972492E-0001
 -1.865121E+0000  2.900392E+0000
 -1.398488E+0000 -1.750106E-0001
  8.152093E-0001  2.995831E-0001
 -1.147199E+0000  8.798505E-0001
  3.642389E-0001 -3.311179E+0000
 -2.855778E-0001  5.388282E-0001
  8.111302E-0001  2.383617E-0001
  3.747516E-0002 -1.954501E-0001
  5.563072E-0001 -3.704322E-0002
  8.258252E-0001 -5.681073E-0001
 -1.162588E+0000 -1.489036E+0000
  1.810433E+0000 -1.919034E+0000
 -1.419679E+0000 -3.207216E-0001
  2.522711E+0000 -1.217732E-0002
 -1.565708E+0000  8.270953E-0001
  2.003377E-0001  1.035900E-0001
  1.308333E+0000 -2.419280E-0001
  1.862409E+0000  1.675347E+0000
 -6.576883E-0001  1.049151E+0000
  1.105528E-0001 -8.747241E-0001
  5.273525E-0002 -3.059798E+0000
  2.105795E+0000 -7.478158E-0001
  1.137487E+0000  4.260864E+0000
 -1.436222E+0000 -1.644067E+0000
  1.131583E+0000 -1.741634E+0000
  4.843526E-0001  2.894249E+0000
  1.325152E+0000  2.139563E+0000
 -1.125560E+0000 -3.242792E-0001
 -1.253331E+0000  2.527567E-0001
  8.610684E-0001 -2.166645E+0000
  2.859516E+0000 -7.722056E-0001
 -1.298081E+0000  9.814528E-0001
 -6.776425E-0001 -8.697772E-0001
 -4.343581E-0001 -3.195896E+0000
  3.708440E+0000  2.578165E+0000
 -2.467450E+0000  1.382349E-0001
 -5.199061E+0000 -1.510383E+0000
  3.700165E+0000 -2.912377E+0000
  2.873598E-0001  3.966169E+0000
 -2.116150E+0000  3.199755E+0000
 -2.493524E+0000  1.477872E-0001
 -6.685037E-0001 -2.080303E+0000
  2.497615E+0000  4.002492E+0000
 -4.746616E-0001  9.104539E-0001
 -3.375911E+0000  1.160470E+0000
  6.213080E-0001 -4.351439E+0000
  1.014634E+0000  2.468353E+0000
  4.196053E+0000  4.319932E-0001
 -5.368125E+0000  1.537423E+0000
 -1.837133E+0000 -2.300690E+0000
  5.056132E+0000 -1.774350E+0000
  7.447804E-0001  6.939398E+0000
 -3.650291E+0000  8.301106E-0002
 -2.182970E-0001 -2.873100E+0000
  2.411300E+0000 -6.544019E-0001
 -2.687741E+0000  1.933847E+0000
 -1.201941E+0000 -2.642200E+0000
  1.574040E+0000 -3.159711E+0000
  2.782304E+0000  6.407945E-0001
 -2.683117E+0000 -5.228224E-0001
 -2.912008E+0000 -6.916015E+0000
  1.530847E+0000 -4.193111E+0000
  2.281752E+0000  3.628603E-0001
 -4.890788E+0000  1.791409E-0001
  2.605241E+0000 -1.727834E+0000
 -5.770117E-0001  3.608502E-0001
  9.955658E-0001  6.810512E-0001
 -3.226714E+0000 -3.807709E-0001
  1.711143E+0000 -4.872247E-0001
  1.708289E+0000 -3.306035E-0001
 -1.409237E+0000  2.788684E+0000
 -1.623448E+0000 -2.858582E+0000
  2.675673E+0000 -1.392598E+0000
 -8.062087E-0001  2.178612E+0000
 -3.445513E-0002 -5.630972E-0001
 -2.754651E+0000 -1.183131E+0000
  1.086966E+0000 -1.061295E-0001
  2.572474E-0001  3.077793E+0000
 -4.493850E+0000 -8.477578E-0001
  3.152722E+0000 -2.331589E+0000
  1.584401E+0000  2.452839E+0000
  1.865646E+0000  4.160672E+0000
 -4.481357E+0000  1.838775E+0000
  7.855409E-0001 -3.658846E+0000
  1.422651E+0000 -3.515756E+0000
  1.042913E+0000  1.046849E+0000
 -5.297460E-0001  6.360646E-0001
 -4.903228E+0000 -3.037084E+0000
  9.749456E-0001 -2.764411E+0000
  4.559260E+0000  5.086341E-0001
 -3.538204E+0000  4.256957E+0000
 -1.702950E+0000 -5.435083E+0000
  1.487460E-0001 -1.897204E+0000
  3.478957E+0000  2.559790E+0000
 -1.130856E+0000  2.542469E-0001
 -3.506196E+0000 -2.662419E+0000
  2.954343E+0000 -9.729253E-0001
  2.526505E+0000  2.413105E+0000
 -4.234435E+0000  4.596440E+0000
 -2.002588E+0000 -6.454004E+0000
  9.282673E-0001  9.191415E-0002
  5.117833E+0000  3.365936E+0000
 -5.370850E+0000  1.878600E+0000
  5.035626E-0001 -5.944677E+0000
  4.353201E+0000 -2.851175E+0000
  4.821368E-0001  3.357703E+0000
 -3.293261E+0000  4.340900E+0000
 -2.050142E+0000 -1.710939E+0000
 -1.090111E+0000 -4.413587E-0001
  3.966349E+0000  2.721941E+0000
 -1.619511E+0000  1.714266E+0000
  1.922233E+0000 -3.957425E+0000
 -3.377041E-0001  1.285992E+0000
  2.785871E-0001  3.163345E+0000
 -5.481601E+0000 -1.474960E+0000
  1.010777E+0000 -6.146052E+0000
  3.581392E+0000  4.651189E+0000
 -7.867182E-0001  3.216743E+0000
 -4.669113E+0000 -7.932530E-0001
 -6.593027E-0002 -3.095949E+0000
  5.237740E+0000 -8.678054E-0001
 -1.960219E+0000  4.216069E+0000
 -1.243477E+0000 -1.425510E+0000
 -2.735773E+0000 -4.176656E+0000
  3.318855E+0000 -1.761128E+0000
  1.349742E+0000  1.075824E+0000
 -1.805030E+0000  2.127465E+0000
  1.130344E+0000 -9.389088E-0001
  1.795715E+0000  3.791396E-0001
 -9.496338E-0001  2.200450E+0000
  1.126044E+0000 -1.144019E+0000
 -1.919211E+0000 -1.911536E+0000
 -1.317566E-0001 -3.682834E+0000
  3.339346E+0000  9.130807E-0001
 -1.751891E-0001  2.932308E+0000
 -3.422131E+0000 -4.385127E-0001
 -4.465046E-0001 -1.388460E+0000
  3.683920E+0000  3.330164E+0000
  3.946045E-0001  4.727946E+0000
 -2.305010E+0000  2.216475E-0001
  1.789687E+0000 -4.012361E+0000
  6.767346E-0002  9.480356E-0001
  8.714827E-0002  2.035376E-0001
 -6.821253E-0001 -1.321953E+0000
  1.855385E+0000  6.193725E-0001
 -1.253388E+0000  1.715887E+0000
  2.070197E-0002  9.873759E-0001
 -1.054181E+0000 -3.956573E-0001
  2.100627E+0000 -7.243154E-0001
 -1.103396E+0000  1.018024E+0000
 -1.034414E+0000  5.290706E-0001
  1.731432E+0000 -1.881831E+0000
  4.171291E-0002  1.832843E+0000
 -3.155465E+0000  2.052798E+0000
 -1.125721E+0000  6.940556E-0001
  1.227253E+0000 -3.320684E+0000
 -7.790760E-0001  1.845800E+0000
 -3.813024E+0000 -3.141379E+0000
  3.911307E-0001 -1.740502E+0000
  2.484479E+0000 -2.102782E+0000
  1.414670E+0000  1.481049E+0000
 -1.950944E+0000 -1.995112E+0000
  1.441029E+0000 -2.821860E-0001
  1.770479E+0000 -1.312907E+0000
 -3.915555E-0001 -6.756469E-0001
  2.093353E-0001  2.674730E-0001
  1.409690E+0000 -2.959866E-0001
 -4.343853E-0001  1.350463E+0000
  4.193326E-0002  4.491364E-0001
 -3.166556E+0000  1.829472E+0000
  2.660533E+0000 -3.006618E+0000
 -1.948110E+0000  2.058482E+0000
  1.159527E+0000  2.635655E-0001
  4.033845E-0002  2.016216E+0000
 -1.433996E+0000  3.574131E-0001
 -2.733846E-0001 -2.581947E+0000
  1.892040E+0000  2.580263E+0000
 -3.309865E+0000  4.363035E+0000
 -2.270507E+0000 -2.897220E+0000
  1.505573E+0000 -2.579986E+0000
  2.332026E-0001  2.612795E+0000
  7.087530E-0002  4.278205E+0000
 -3.435501E+0000  1.253121E+0000
  2.028634E+0000 -3.900457E+0000
  2.848622E+0000  4.408067E+0000
 -1.028112E-0001  1.788093E+0000
 -1.624737E+0000 -3.765527E+0000
  1.926217E+0000  1.126631E+0000
  5.501790E-0001  2.449824E+0000
 -1.668041E+0000  2.122659E+0000
 -2.147925E+0000  2.984317E-0001
  3.827205E+0000 -6.682473E-0001
  5.242001E-0001 -4.938260E-0001
 -9.276478E-0001  9.579099E-0001
  1.364033E+0000  1.282764E-0001
 -1.534030E+0000  9.214419E-0001
 -6.747573E-0001 -1.255455E+0000
  1.397057E-0001  2.824016E-0001
  1.615154E+0000 -1.047214E+0000
  6.281420E-0001  1.599109E+0000
 -3.395430E-0001  2.578399E-0001
 -6.811171E-0001 -2.599231E+0000
  2.184414E+0000  5.250221E-0001
 -2.238283E+0000 -6.761531E-0001
 -1.328635E+0000 -1.449591E+0000
  1.539994E+0000 -1.052423E+0000
  3.227126E+0000  5.401846E+0000
 -2.939119E+0000 -1.786192E+0000
 -2.356343E-0002 -1.905466E+0000
  1.820670E+0000 -6.401074E-0001
  4.590346E-0001  2.839418E+0000
 -2.089516E+0000  3.973628E+0000
 -1.861799E-0001 -8.865129E-0001
  7.496162E-0001 -1.805892E+0000
  1.833356E+0000  2.042506E+0000
 -2.519205E+0000  1.695988E+0000
 -7.571122E-0001  6.621322E-0002
  1.321502E+0000 -1.437656E+0000
 -1.924517E-0001  1.276529E+0000
 -1.462773E+0000 -2.369604E-0001
  8.986375E-0001 -2.083309E+0000
  1.320136E+0000  2.687925E+0000
 -2.825674E+0000  4.514557E+0000
 -3.537556E+0000 -1.195787E+0000
  4.643553E-0001 -4.326612E+0000
  3.653023E+0000  2.557821E+0000
 -1.329817E-0001  3.435625E+0000
 -1.116986E+0000 -1.105892E+0000
 -2.364913E+0000 -2.054702E+0000
  4.053487E+0000 -5.025955E-0001
  7.623409E-0002  4.442180E+0000
 -2.041682E+0000  4.427204E-0001
 -1.099513E+0000 -5.775713E+0000
  1.869057E+0000 -1.523220E+0000
  8.997200E-0001  2.726303E+0000
 -4.388185E+0000  5.604084E-0001
  3.547717E-0001 -3.764016E+0000
  3.348030E+0000 -2.543895E+0000
  1.334793E+0000  2.334037E+0000
 -2.973622E+0000 -2.051642E-0001
  1.615411E+0000 -2.664831E+0000
  2.494564E-0002 -1.527161E+0000
  3.299532E+0000  1.898459E+0000
 -1.381122E+0000 -1.125729E+0000
 -2.029422E+0000 -1.348184E+0000
  3.196791E+0000  1.637488E+0000
 -1.167340E+0000  6.820614E+0000
 -1.628525E+0000 -2.047120E+0000
 -1.497994E+0000 -4.668725E+0000
  4.157173E+0000  1.123187E-0001
  1.966449E+0000  5.158519E+0000
 -4.093245E+0000 -7.135696E-0001
 -1.150524E+0000 -4.210981E+0000
  3.057807E+0000  1.774673E+0000
  9.042849E-0001  4.521683E+0000
 -5.884028E+0000 -2.523425E+0000
  1.375716E+0000 -4.959345E+0000
  2.612437E+0000  1.846751E+0000
  1.613556E+0000  6.722547E+0000
 -4.226074E+0000  1.252458E+0000
  4.564457E-0001 -6.145053E+0000
  4.153714E+0000  1.053162E+0000
 -5.114681E-0001  2.493705E+0000
 -2.643698E-0001  2.985363E-0001
 -2.068548E+0000 -3.540665E+0000
  2.028399E+0000 -2.590542E+0000
 -9.743459E-0002  1.056555E+0000
 -1.561475E+0000  3.063275E+0000
 -2.406334E-0001  8.242115E-0001
 -2.822254E+0000 -2.178874E+0000
  3.719587E+0000 -2.717379E+0000
  4.435904E-0001  1.471345E+0000
 -8.902467E-0001  5.604297E-0001
 -1.429259E+0000 -4.351379E+0000
  5.939018E-0001 -2.363338E+0000
  3.017973E+0000  1.782466E+0000
 -2.384690E+0000  1.472550E+0000
 -3.034724E+0000 -2.889553E+0000
  3.072093E+0000 -3.181485E+0000
  3.481936E-0001 -1.492253E+0000
  1.119640E+0000  4.052082E-0001
 -1.962811E+0000  1.438693E+0000
  8.702800E-0001 -1.071721E+0000
 -4.129085E-0001 -4.761226E-0001
  4.804852E-0001  3.694533E+0000
 -3.209192E-0001 -1.056373E+0000
 -2.520859E+0000 -2.524509E+0000
  2.751159E+0000 -1.155630E+0000
  2.617824E-0001  6.269345E-0001
 -9.959161E-0001 -1.693188E+0000
 -1.233614E+0000 -2.209340E+0000
 -5.816396E-0001 -7.259733E-0001
  1.902637E+0000 -1.506515E+0000
  8.236963E-0001  2.698655E-0001
 -3.512195E+0000  5.132170E-0001
 -4.906329E-0001 -3.594987E+0000
  3.219144E+0000  2.361192E+0000
  3.813904E-0001  3.931921E+0000
  2.232293E-0001 -2.179392E+0000
 -6.678292E-0001 -2.098739E+0000
  3.415324E+0000  7.644182E-0001
 -4.153575E-0001  2.626266E+0000
 -3.693269E+0000  2.065893E+0000
  1.998382E+0000 -1.968226E+0000
  8.265676E-0001 -3.759135E+0000
  5.953984E-0001  9.602057E-0001
 -4.467992E-0001 -7.824385E-0001
  5.151193E-0001 -3.146954E+0000
  2.085949E+0000  5.465603E-0001
  1.799347E+0000  5.449601E-0001
 -3.405921E+0000  3.450338E+0000
  2.046612E+0000 -4.061899E-0001
 -1.507156E+0000 -8.381470E-0001
  2.236860E+0000 -1.345269E+0000
 -8.112691E-0002  2.076042E+0000
 -1.226615E+0000 -5.161699E-0001
  1.107838E+0000 -4.445325E+0000
  3.039579E+0000 -6.537179E-0001
  6.506270E-0001  2.651125E+0000
 -2.570027E+0000  1.934634E+0000
 -1.951672E+0000 -3.755170E+0000
  9.699979E-0001  2.412733E-0001
  1.781982E+0000  1.791401E+0000
 -3.820751E+0000 -1.336427E+0000
 -1.800796E-0001 -3.875047E+0000
  2.869735E-0001 -2.452054E+0000
  3.151374E+0000 -5.500887E-0001
 -2.073871E+0000 -7.107133E-0001
 -8.370170E-0001 -1.246239E+0000
  1.244965E+0000 -3.887747E+0000
  1.158434E+0000  2.742506E+0000
  5.577353E-0001  3.909785E+0000
 -5.819167E-0001 -1.655451E+0000
 -5.236123E-0001 -2.935011E+0000
  3.181884E+0000  8.575860E-0001
 -1.806971E+0000 -1.227042E+0000
 -3.285350E-0001  6.272393E-0001
  3.059766E+0000  2.077669E-0001
 -7.992499E-0001  1.070043E+0000
  1.518166E+0000 -6.457934E-0001
  2.059920E-0001  2.273276E+0000
 -1.300483E+0000  1.693929E-0001
  1.955333E+0000 -2.521775E+0000
  5.724284E-0001 -1.989763E+0000
 -5.035262E-0001  3.725017E+0000
 -2.606086E+0000 -2.977737E+0000
  3.921359E+0000 -5.420556E+0000
  9.137807E-0001 -1.057158E+0000
 -1.418776E+0000  1.789534E+0000
 -1.260385E+0000 -3.199996E+0000
  2.080610E+0000 -4.067722E+0000
  2.218420E+0000 -1.542872E-0001
 -1.808831E+0000  5.483297E+0000
 -2.645752E+0000 -1.357905E+0000
  4.320255E-0001 -3.309021E+0000
  2.424490E+0000 -9.558978E-0001
 -5.913276E-0001  3.308439E+0000
 -3.022955E-0001 -1.977993E+0000
 -1.334731E+0000 -1.818044E+0000
  6.557566E+0000  5.178717E-0001
 -3.171886E+0000  1.848291E+0000
 -3.624921E-0001  1.407123E-0001
 -4.526597E-0001 -4.166372E+0000
  2.892688E+0000  2.440650E-0001
 -9.317698E-0001  7.526480E+0000
 -2.748889E+0000 -1.001997E+0000
 -3.221899E+0000 -5.208848E+0000
  4.785884E+0000 -1.191410E-0001
  8.431219E-0001  7.582134E+0000
 -2.881495E+0000  3.457785E-0001
 -2.784060E+0000 -2.648559E+0000
  5.442960E+0000 -2.045747E+0000
  9.417418E-0001  3.382070E+0000
 -3.693312E+0000  2.652625E-0001
 -3.061666E-0001  3.098626E-0001
  1.694176E+0000 -1.428737E+0000
  1.930334E+0000  2.003101E+0000
 -1.998074E+0000  4.217212E-0001
 -1.199803E+0000 -9.209027E-0001
  2.466889E+0000  1.147341E+0000
  1.251829E-0001  2.032163E+0000
 -2.933069E+0000  3.163443E+0000
 -2.268261E+0000 -4.886774E+0000
  1.651287E+0000 -3.416013E+0000
  2.982941E+0000  3.651675E+0000
 -8.675437E-0001  3.741137E+0000
 -1.330400E+0000 -3.197684E+0000
  1.510851E+0000 -2.138063E+0000
  7.508331E-0001 -8.483127E-0001
 -2.413161E+0000  2.657416E+0000
  1.685783E+0000 -2.351706E+0000
 -5.286453E-0001  1.127610E+0000
  6.430835E-0001  3.997242E+0000
 -2.495022E+0000 -1.225067E+0000
  4.105891E-0001 -1.088058E+0000
  2.245846E+0000  1.045422E+0000
 -1.375122E+0000  2.757666E+0000
 -3.621483E+0000 -1.953947E+0000
  1.539670E+0000 -3.601166E+0000
  4.110088E+0000  1.876707E+0000
 -2.011461E+0000  2.877090E+0000
 -2.122513E+0000 -2.511549E+0000
  2.287833E+0000 -4.594133E+0000
  4.641357E+0000  2.880547E+0000
 -6.785735E+0000  4.412615E+0000
  2.176501E-0001 -3.496872E+0000
  1.998780E+0000 -8.111570E-0001
  1.523494E+0000  2.825025E+0000
 -1.056673E+0000  9.597363E-0002
 -1.561225E+0000 -2.485135E+0000
  4.030490E+0000 -1.814437E+0000
 -2.977671E+0000  4.684333E+0000
 -4.785647E-0001  6.057878E-0001
  8.305669E-0002 -4.745341E+0000
  1.035630E+0000  2.033878E+0000
 -2.841808E-0001  2.396633E+0000
 -3.803847E+0000 -9.373333E-0001
 -1.065445E+0000 -3.640957E+0000
  3.280450E+0000 -7.127407E+0000
  1.077551E+0000  2.144682E+0000
 -2.334968E+0000  2.946448E+0000
 -1.515420E+0000 -5.060149E+0000
  3.262148E+0000 -1.501317E+0000
  3.545288E+0000  1.676415E+0000
 -4.380359E+0000  8.960037E-0001
 -6.417484E-0002 -4.944384E+0000
  4.105476E+0000 -1.477386E+0000
  2.401096E+0000  3.130463E+0000
 -2.611083E+0000  1.334091E+0000
 -3.854239E+0000 -2.502413E+0000
  3.126019E+0000 -3.938442E+0000
  7.768203E-0001  3.775159E+0000
 -5.352492E-0001  2.638146E+0000
 -2.248058E+0000 -2.710261E+0000
 -7.746005E-0001 -1.155060E+0000
  5.381561E+0000  2.185288E-0001
 -6.385934E-0001  4.644671E+0000
  1.108727E-0002 -2.648112E+0000
 -1.764507E+0000 -4.088833E-0001
  9.684186E-0001 -2.435809E+0000
  1.652085E+0000  2.591827E+0000
 -3.056569E+0000  1.788228E+0000
  4.751188E-0001 -2.027814E+0000
  8.044646E-0001 -7.869327E-0002
  1.758931E+0000  2.242950E+0000
  3.195677E-0001  4.015857E-0001
 -2.924192E-0001 -3.523618E+0000
  2.230513E+0000 -1.507425E+0000
  8.680588E-0001  1.683917E+0000
 -5.639692E-0001 -9.944926E-0001
 -2.241039E+0000 -2.324156E+0000
  1.121832E+0000 -1.933335E+0000
 -3.434953E-0001 -1.773110E+0000
  1.492883E+0000  5.371735E-0001
 -1.043662E+0000  1.475923E+0000
 -1.071656E+0000 -4.605404E+0000
  4.284694E+0000  4.874634E-0001
 -1.623267E+0000  4.925070E+0000
 -6.159630E-0001  2.765353E-0001
  6.889618E-0001 -4.025723E+0000
  1.841422E+0000  1.348513E+0000
  3.888477E+0000  1.095829E+0000
 -4.462282E+0000  1.618787E+0000
 -1.809567E+0000  2.984364E-0001
  2.028301E+0000  8.643439E-0001
 -1.290186E+0000  6.792009E-0001
 -2.358701E+0000 -2.407423E+0000
  3.701211E+0000 -4.839276E+0000
 -1.034273E+0000  4.201846E+0000
 -4.601151E-0001 -6.409464E-0001
 -2.311218E+0000  1.181962E+0000
  8.902466E-0001 -5.109584E+0000
  1.182712E+0000  1.083268E+0000
  1.118822E+0000 -2.306701E-0001
 -2.517003E+0000 -2.947686E-0003
  1.590584E+0000 -1.739556E+0000
  6.309117E-0001  4.756934E-0001
 -1.429850E+0000  3.237677E+0000
 -4.750631E-0001  9.338631E-0001
  1.988520E+0000 -2.135621E+0000
 -4.453195E-0001  5.223750E-0001
  2.729000E+0000  4.522636E-0001
 -2.593736E+0000  1.288556E+0000
  8.680875E-0001  1.754172E+0000
 -1.833540E-0003 -8.700423E-0001
  2.039059E+0000  3.250163E+0000
 -2.771000E+0000  2.744212E+0000
  2.377978E+0000 -3.278901E+0000
 -1.392217E+0000 -2.175982E-0001
  4.290014E+0000  1.919896E+0000
 -3.318010E+0000  1.036890E+0000
  7.703357E-0001 -1.506816E+0000
  7.626104E-0001  5.353196E-0001
 -1.884868E-0002  7.888044E-0001
 -1.553639E+0000 -2.977976E+0000
  1.212272E+0000 -2.181620E+0000
  2.088599E+0000 -2.201697E-0001
 -8.328044E-0001  4.724824E+0000
 -2.195520E+0000 -7.215257E-0001
 -1.709208E+0000 -5.221715E-0001
  9.162474E-0001 -1.295294E-0001
  3.375318E+0000 -2.306503E+0000
 -2.954423E+0000  3.785002E+0000
 -6.603263E-0001 -1.260081E+0000
  2.721517E+0000 -2.090996E+0000
  1.172409E+0000  8.544696E-0001
  3.373316E-0001 -1.548957E+0000
 -1.299868E-0001 -8.676053E-0001
  3.416237E+0000 -2.496782E+0000
 -5.197050E-0001  2.350784E+0000
 -1.168060E+0000 -5.071754E-0001
  2.148316E+0000 -3.000012E-0001
  1.610325E+0000  3.134777E+0000
 -1.771515E+0000  3.292444E+0000
 -9.816448E-0001 -3.123392E+0000
  1.081991E+0000 -1.695534E+0000
  1.845819E-0001  1.121227E+0000
  1.180257E+0000 -2.844667E-0001
 -9.476730E-0001  6.839883E-0001
  1.101301E+0000  2.557684E+0000
 -1.555729E+0000  7.074030E-0001
  1.766529E+0000 -2.348332E-0001
  8.918477E-0001 -3.085109E+0000
  6.470009E-0002 -5.735792E-0002
  2.783299E+0000  1.016974E+0000
 -3.395765E+0000  4.815702E-0001
  1.462130E+0000 -1.306633E+0000
  4.553652E+0000  1.311626E-0001
  4.354170E-0001  2.734739E+0000
 -3.120855E+0000  5.827134E-0001
  1.915678E+0000 -2.609291E+0000
  2.085123E+0000  9.416635E-0001
 -1.192681E+0000  3.119492E+0000
 -3.559037E+0000  1.267544E+0000
  2.841283E+0000 -3.269310E+0000
  3.271906E+0000  3.443601E+0000
 -2.641885E+0000  3.065592E+0000
 -2.081583E+0000 -2.826876E+0000
  2.432449E+0000 -4.912046E+0000
  5.331451E+0000  3.828249E+0000
 -1.805508E+0000  3.369561E+0000
 -5.064672E+0000 -2.950010E+0000
  4.730473E+0000 -5.462565E+0000
  4.559648E+0000  3.909035E+0000
 -4.161875E+0000  6.962135E+0000
 -1.498415E+0000 -6.110112E+0000
  1.215605E+0000 -1.265395E+0000
  2.310355E+0000  6.306506E-0001
 -1.709284E+0000  3.581756E+0000
 -1.828016E+0000 -1.121920E+0000
  1.289199E+0000 -4.495374E+0000
 -4.041750E-0001  1.906674E+0000
 -7.402641E-0002  2.371805E+0000
  4.848254E-0002 -2.431043E+0000
 -6.660516E-0001 -3.747845E-0001
 -5.123611E-0002 -3.589228E-0001
 -1.182799E+0000  3.423405E+0000
  1.981221E+0000 -7.687788E-0001
 -3.774048E+0000  8.179831E-0001
  2.618272E+0000 -1.891763E+0000
 -4.246703E-0001 -1.130351E+0000
  9.324991E-0001  2.913056E+0000
 -2.256251E-0001 -1.963454E+0000
 -1.235160E+0000  1.621957E+0000
  2.973884E+0000 -1.075042E+0000
 -2.716844E-0001  1.518810E+0000
 -1.573481E+0000  2.405503E-0001
  2.127131E+0000 -1.102405E+0000
  3.422572E-0001  1.431494E+0000
  3.201699E+0000  3.524115E+0000
 -6.614837E+0000  1.604483E-0001
  1.033637E+0000 -5.092563E+0000
  4.627115E+0000 -9.845011E-0001
 -2.004456E+0000  2.199704E+0000
  2.521563E-0001 -3.210679E+0000
 -6.608634E-0001 -2.789751E+0000
  1.156408E+0000  2.294941E-0001
  2.285000E+0000 -3.048633E-0001
 -4.630885E-0001  2.007721E+0000
 -7.678175E-0001 -1.130296E-0001
 -1.051369E-0001 -3.140055E-0001
  9.196883E-0001  9.121097E-0001
 -2.103915E+0000  6.948624E-0001
 -8.034315E-0001 -5.266791E+0000
  2.049688E+0000 -2.418962E+0000
  1.248377E+0000  9.964961E-0001
 -4.533988E-0001  1.648358E+0000
 -1.491198E+0000 -3.194608E+0000
  1.581766E-0003 -7.496048E-0001
  2.727587E+0000  2.389437E-0001
 -1.453825E+0000  1.792501E+0000
  1.133584E+0000 -2.058622E+0000
  7.390797E-0001 -3.122776E+0000
  3.235004E+0000  1.445871E+0000
 -2.022965E+0000  1.359441E+0000
 -1.192102E+0000 -1.913861E+0000
  3.550660E+0000 -3.523607E+0000
  5.860746E-0001  4.384597E+0000
  7.242320E-0001  5.884629E-0001
 -3.127276E+0000 -3.109855E+0000
  5.043315E+0000 -2.475982E+0000
 -6.050848E-0002 -3.382175E-0001
  3.448063E-0001  1.443320E+0000
 -3.223376E+0000 -9.844220E-0001
 -2.259914E-0001 -1.977242E+0000
  4.160557E+0000 -4.768140E-0001
 -3.006124E+0000  3.030279E+0000
 -1.009409E+0000 -2.199744E+0000
  1.390316E+0000 -9.603591E-0001
  2.190719E+0000 -7.000888E-0001
 -8.823599E-0001  5.139921E-0002
  1.272143E-0001 -2.082986E+0000
 -7.185764E-0001 -2.444052E-0001
  2.138721E+0000 -6.076585E-0001
 -9.370876E-0001 -1.487264E+0000
  1.553746E+0000 -6.639003E-0002
 -1.422877E+0000 -8.684585E-0001
 -1.830288E-0001 -8.001460E-0001
 -6.522895E-0001 -1.428976E+0000
  2.754992E-0001  1.973098E+0000
  1.872995E+0000 -7.018596E-0001
 -5.473413E-0001  3.541238E+0000
 -4.220082E+0000 -7.124158E-0001
  2.643607E+0000 -5.529596E+0000
  3.387750E+0000  1.579366E+0000
  5.427077E-0001  3.593638E+0000
 -3.665897E+0000 -9.001507E-0001
  1.258097E+0000 -2.038796E+0000
  1.948986E-0001 -1.676048E+0000
  3.057741E+0000  1.468599E+0000
 -2.751620E+0000  1.225056E+0000
  2.429864E+0000 -1.959048E-0001
 -4.533359E-0001 -1.897191E+0000
  2.044621E+0000  1.376441E+0000
  1.020202E+0000  1.139619E+0000
 -2.486463E+0000 -1.544250E+0000
  2.304811E+0000 -5.429158E+0000
  2.170030E+0000  9.492341E-0001
 -4.891047E-0001  4.751213E+0000
 -2.276596E+0000  3.114642E+0000
 -1.173871E+0000 -3.738216E+0000
  3.328411E+0000 -2.402999E+0000
  1.316006E+0000  3.602247E+0000
 -2.822308E+0000  2.740114E+0000
 -9.695926E-0001 -3.808696E+0000
  1.618137E+0000 -3.070012E+0000
 -2.364410E-0001  1.231882E+0000
  8.189272E-0001  2.443384E+0000
 -4.539918E+0000 -5.727359E-0001
  7.626952E-0001 -2.716878E+0000
  1.351936E+0000  4.702096E-0001
  7.040610E-0001  4.699682E+0000
 -1.874947E+0000  2.303098E+0000
 -3.821549E+0000 -2.901035E+0000
  4.501753E+0000 -8.017781E-0001
  2.811834E+0000  1.328427E+0000
 -3.904715E+0000  4.149219E+0000
  3.912736E-0001 -3.202120E+0000
 -8.044851E-0001  6.986213E-0001
  4.305576E+0000  7.912464E-0001
 -1.638904E+0000  5.960739E+0000
 -3.208019E+0000 -2.281397E+0000
  1.041387E-0001 -4.603578E+0000
  4.423867E+0000 -5.543955E-0001
 -3.559592E-0001  2.696377E+0000
 -2.177490E+0000  6.079167E-0001
  7.281124E-0001 -2.322571E+0000
  2.578504E+0000  3.609060E+0000
 -2.258037E+0000  2.798486E+0000
 -1.995457E+0000 -4.064368E+0000
  1.239410E+0000 -2.296484E+0000
  2.743103E+0000  3.592251E+0000
 -2.548292E+0000  2.890064E+0000
 -9.847060E-0001 -1.964737E+0000
  1.167201E+0000  1.130658E+0000
 -8.438545E-0001  4.730744E+0000
  7.114553E-0001  2.439408E+0000
 -1.001669E+0000 -1.985781E+0000
 -3.248114E-0001  1.045970E+0000
  1.200478E-0001  4.695592E-0001
  1.968791E-0001  1.604370E+0000
 -4.115511E-0001 -1.029694E-0001
  5.739149E-0001 -3.380360E-0001
  1.271118E+0000 -8.046455E-0002
 -1.019447E+0000  2.985775E-0001
  1.381664E+0000 -1.424590E+0000
 -9.806639E-0001  1.354767E+0000
  5.795726E-0001  3.662775E+0000
 -2.822498E+0000 -2.495882E+0000
  1.866642E+0000  4.605806E-0001
  1.663963E+0000  3.783396E-0001
  4.139449E-0001  1.178845E+0000
 -3.346993E-0001  7.918087E-0001
 -8.954658E-0001  3.294660E-0001
  2.696564E+0000 -1.952934E-0001
 -2.023175E+0000  8.285030E-0001
  2.414650E+0000  1.807393E+0000
 -9.134151E-0001  4.267463E+0000
 -1.791109E+0000 -2.472843E+0000
  6.897778E-0001 -1.342230E+0000
  1.531911E+0000  1.253497E-0001
 -1.467337E+0000  2.013113E+0000
 -9.780302E-0001  2.287240E+0000
  2.378969E+0000 -1.600881E+0000
  3.741685E-0001  3.335315E+0000
 -1.627158E+0000  4.063852E-0001
 -2.969999E+0000 -1.628591E+0000
  1.251581E+0000 -1.541638E+0000
  3.016773E+0000  1.757696E+0000
  4.250032E-0001  2.469881E+0000
 -1.256420E+0000  2.929699E-0001
 -6.116980E-0001 -2.632888E+0000
 -2.729609E+0000 -1.153680E+0000
  2.040936E+0000 -1.357105E+0000
 -9.457001E-0001  4.717962E-0002
 -7.839652E-0001  8.982343E-0001
 -1.325122E+0000 -1.194992E+0000
  2.159049E+0000 -3.039141E+0000
  8.486215E-0001  3.465202E+0000
 -4.215220E+0000  3.821151E-0001
 -8.263579E-0002 -3.111288E+0000
  2.131346E+0000  3.286000E-0002
  2.206279E-0001  5.858003E+0000
 -5.689455E+0000 -3.699061E-0001
  4.765067E+0000 -2.343948E+0000
  3.416341E-0001  2.420564E+0000
 -1.555353E+0000  1.389867E+0000
 -2.986334E+0000 -1.746157E+0000
  9.382895E-0001 -4.032505E+0000
  3.293703E+0000  2.801183E+0000
  1.187027E+0000  4.420588E+0000
 -4.759129E+0000  7.021506E-0002
  1.359803E+0000 -2.142614E+0000
  4.097826E+0000  1.331081E+0000
 -4.084027E+0000  1.911226E+0000
 -3.490747E+0000 -2.389417E+0000
  2.003213E+0000 -5.544601E+0000
  2.042703E+0000  2.447675E+0000
  2.674262E+0000  4.890898E+0000
 -4.991137E+0000 -8.279673E-0001
 -1.279289E-0001 -8.616633E+0000
  6.181266E+0000 -4.372275E-0001
  1.001154E-0001  3.205039E+0000
 -4.351430E+0000 -2.191457E+0000
  2.967338E-0001 -4.720521E+0000
  2.496549E+0000  7.692134E-0002
 -9.855778E-0001  1.210743E-0001
 -5.756726E-0001 -2.214252E+0000
  2.584403E-0001 -2.370407E+0000
  1.748880E+0000  7.531068E-0001
 -6.184948E-0001 -3.122925E-0001
 -6.946269E-0001 -2.262450E+0000
  1.907269E+0000 -8.896998E-0001
 -9.784773E-0001  2.555462E+0000
 -1.734868E+0000  1.130944E-0001
 -1.686862E+0000 -3.887025E+0000
  2.973512E+0000 -1.274860E+0000
  3.062326E-0001 -1.164947E+0000
  7.672236E-0002  7.990618E-0001
 -1.206087E+0000 -2.615247E-0001
 -1.177961E+0000 -2.892086E+0000
  2.681015E+0000  9.211810E-0001
 -2.659384E+0000 -2.011647E+0000
 -2.114669E+0000  2.915994E+0000
  3.580994E-0001  2.856745E-0001
 -2.114488E-0001  1.128053E+0000
 -5.477306E-0001  6.212300E-0001
  1.247342E-0001 -4.886808E-0003
 -1.225380E-0001  7.874378E-0001
  6.717174E-0001 -1.100632E-0001
 -2.410390E+0000 -5.367898E-0001
  2.694185E+0000 -1.593264E+0000
  1.239579E+0000  3.490119E-0001
 -8.088773E-0001  3.478306E+0000
  4.664912E-0001 -3.743867E+0000
 -7.787325E-0001 -2.802981E+0000
  3.333728E+0000 -5.978173E-0001
  1.241459E+0000  3.150529E+0000
 -2.348316E+0000  9.577051E-0001
 -2.250703E+0000 -3.208653E+0000
  3.979434E+0000 -1.062044E+0000
 -1.817411E+0000  2.640389E+0000
 -7.792547E-0001 -1.350723E+0000
  1.417266E+0000 -2.397772E+0000
  5.738144E-0001 -1.245428E+0000
  3.761739E+0000 -5.903689E-0001
 -2.642992E+0000  7.055606E-0001
  2.197982E+0000 -9.409405E-0001
  2.352400E+0000 -3.175505E-0001
 -2.421100E+0000  1.150884E+0000
 -6.619672E-0001 -4.025442E+0000
  1.510100E+0000 -1.898430E-0002
  1.605934E+0000 -9.170150E-0001
 -2.507026E+0000  4.733732E+0000
  4.017673E+0000 -2.284304E+0000
 -2.986197E+0000  2.276389E+0000
  1.731177E+0000 -5.912675E+0000
  8.060959E-0001  5.716442E-0001
  9.531422E-0001  2.835709E-0001
 -1.894672E+0000  3.717405E-0001
  2.386077E+0000 -3.673062E-0001
 -2.202255E-0001  3.043934E+0000
 -2.154568E+0000 -7.056484E-0001
  8.114895E-0001 -3.134426E+0000
  2.723110E+0000 -1.622017E-0001
 -4.053217E-0001  5.120191E+0000
 -6.977224E-0001  1.084275E+0000
 -1.021948E+0000 -3.403778E+0000
  2.604273E+0000  2.767171E+0000
  1.267952E+0000  1.840766E+0000
 -3.132215E+0000 -9.697051E-0001
 -5.475910E-0001 -2.710768E+0000
  3.249850E+0000 -8.850780E-0001
 -5.363707E-0001  4.130130E+0000
 -1.653527E+0000 -3.301986E-0001
 -1.352618E+0000 -4.888737E+0000
  2.955045E+0000  2.190649E+0000
 -1.182261E+0000  2.514962E+0000
 -3.198715E-0001 -3.772940E+0000
 -7.110087E-0001 -5.347828E-0001
  2.330689E+0000  1.623405E+0000
 -2.726474E+0000  7.017741E-0001
 -2.817967E+0000 -1.506210E+0000
  3.845301E+0000 -2.294780E-0001
 -6.134638E-0003  5.017248E+0000
 -1.476570E+0000  3.930642E+0000
 -4.209664E+0000 -1.447154E+0000
  4.854090E+0000 -2.117910E+0000
  4.264539E+0000  2.109544E+0000
 -3.410013E+0000  5.442989E+0000
 -3.345079E+0000 -5.502989E+0000
  1.518266E+0000 -5.590729E+0000
  7.104655E+0000  2.643185E+0000
 -2.394743E+0000  3.363880E+0000
 -1.917747E+0000 -3.256705E+0000
  3.931395E-0001 -3.700058E+0000
  4.924750E+0000  2.779814E-0001
 -1.671304E+0000  8.623011E+0000
 -5.814087E+0000 -2.463291E+0000
  2.405415E+0000 -8.622092E+0000
  3.009892E+0000  2.707292E+0000
  1.051695E+0000  4.262675E+0000
 -5.637004E+0000 -9.522258E-0001
  2.156566E+0000 -4.019968E+0000
  2.914689E+0000 -2.517619E+0000
  6.557322E-0001  1.727270E+0000
 -4.340674E+0000  1.845108E+0000
 -4.331796E-0002 -3.623338E+0000
  1.705208E+0000  4.872309E-0001
 -3.427853E-0001  3.509299E+0000
  1.581806E-0001 -5.940224E-0002
 -2.154231E+0000  2.286423E+0000
 -8.424800E-0001  1.125862E+0000
  1.664382E+0000  5.105842E-0001
  1.079735E+0000  1.814384E-0002
 -1.348076E+0000  1.625047E+0000
 -6.112011E-0001 -3.275658E+0000
  1.176018E-0001 -9.422856E-0001
  1.804538E+0000 -3.744194E-0001
 -2.297543E+0000  2.558231E+0000
  1.530929E+0000 -1.614197E+0000
  1.645459E+0000 -3.752275E-0001
 -7.912531E-0001  1.967306E-0001
  1.228522E+0000 -8.376799E-0001
 -9.949541E-0002 -5.911190E-0001
 -6.827663E-0001  2.523770E+0000
 -1.575598E-0001 -1.502897E+0000
 -8.297344E-0002  3.048088E+0000
 -1.338083E+0000 -1.236271E-0001
 -1.506903E+0000 -7.730706E-0001
  1.030595E+0000 -3.511297E+0000
  2.022267E-0001  7.576797E-0001
  9.136141E-0001  3.681640E-0001
 -2.244280E-0001  1.670761E+0000
  7.784910E-0001  4.116615E-0002
  9.491047E-0001  1.047511E+0000
  2.014611E+0000  1.056631E+0000
 -3.971784E+0000  1.410447E+0000
  1.591199E+0000  5.301496E-0001
 -1.322466E+0000 -5.206058E-0001
  8.430617E-0003  1.547493E+0000
  1.291379E+0000 -3.448770E+0000
 -2.632409E+0000 -2.137568E-0001
  4.388176E+0000  9.171251E-0001
 -1.532708E+0000 -9.648698E-0001
 -7.432655E-0001  1.759460E+0000
  4.763104E-0001 -3.054260E+0000
  1.449600E+0000 -3.882630E-0001
  7.878236E-0002  1.827569E+0000
 -1.369754E+0000 -1.533197E+0000
  2.103185E-0001 -2.724948E+0000
  2.436446E+0000 -2.830269E-0001
 -1.164269E+0000  4.991434E+0000
 -3.576956E+0000 -2.222518E+0000
  2.142282E-0001 -7.415934E+0000
  5.384434E+0000  2.589904E+0000
 -5.382584E-0001  6.016557E+0000
 -6.125986E+0000  8.395067E-0001
  4.175670E+0000 -6.967356E+0000
  2.648093E+0000  1.094660E+0000
  6.336582E-0001  3.844490E+0000
 -3.881468E+0000 -2.269067E+0000
 -1.447205E+0000 -1.237754E+0000
  5.085165E+0000 -3.953343E+0000
 -2.586957E+0000  4.239840E+0000
 -1.405222E+0000  2.084663E+0000
 -9.984856E-0001 -1.625429E+0000
  2.448008E+0000 -4.564889E+0000
  2.437716E+0000  2.131450E+0000
 -3.038309E+0000 -1.915976E+0000
 -1.788927E+0000 -1.380836E+0000
  1.637020E+0000  2.692089E-0001
 -2.321736E-0001  1.281943E+0000
  6.147612E-0001 -7.368302E-0001
 -2.843615E+0000 -1.967431E+0000
  1.538979E+0000 -2.405066E+0000
  6.005043E-0001  6.735239E-0003
  1.540514E+0000  2.954007E+0000
 -5.965340E-0001  5.447005E-0001
 -4.913502E-0001 -1.431424E+0000
  2.689440E+0000 -2.331350E+0000
 -1.232679E+0000  3.398410E+0000
 -3.569336E-0002 -3.333842E+0000
  2.843846E-0001 -1.544759E+0000
  5.033810E+0000  8.658292E-0001
 -3.082238E+0000  5.331604E-0001
 -1.009967E-0001 -5.975260E-0001
  1.054277E-0001 -2.368810E+0000
  4.042366E+0000  2.315277E+0000
 -3.318689E+0000 -5.817223E-0001
  1.827095E+0000 -5.829760E+0000
  1.510741E+0000 -3.817580E-0001
  5.533031E-0001  1.942886E+0000
 -1.712985E+0000  1.374841E+0000
 -4.217027E-0001 -3.188421E+0000
  6.076407E-0001  3.723141E-0001
 -1.120176E+0000  7.704431E-0001
  1.767880E+0000 -2.032725E+0000
  8.667470E-0001  3.642047E+0000
  1.514607E+0000 -1.409223E+0000
 -2.063396E+0000 -3.088405E+0000
  7.402826E-0001 -2.487176E+0000
  6.561947E-0001  6.180548E-0001
 -1.260402E+0000 -9.224764E-0002
  2.177236E-0001 -5.228459E-0001
 -2.098743E+0000 -2.236021E+0000
  2.852280E-0001 -3.352312E+0000
  1.078237E+0000 -6.622390E-0002
  1.132375E+0000 -2.506332E-0002
 -9.794360E-0001  2.011033E+0000
  1.161020E+0000 -2.363189E+0000
  1.060008E+0000 -2.479767E+0000
  1.504782E+0000  3.800615E+0000
 -2.403409E+0000  1.313504E+0000
 -6.500258E-0001 -3.480302E+0000
 -4.179225E-0001 -1.993405E+0000
  3.612456E+0000 -1.722269E+0000
 -2.659986E+0000  5.249317E-0001
 -1.655837E+0000 -4.554009E-0003
  1.288698E+0000 -9.094214E-0001
 -2.275007E-0001  3.903490E+0000
 -4.063236E-0001  7.163242E-0001
 -2.404068E+0000 -5.765665E+0000
  2.217253E+0000 -2.211726E+0000
  2.071979E+0000  3.903725E+0000
 -1.487810E+0000  2.462358E+0000
 -3.769785E+0000 -5.401294E+0000
  3.525935E+0000 -3.045278E-0001
  2.472457E+0000  4.181602E+0000
 -2.508863E+0000  3.975619E-0001
 -5.834354E-0001 -3.157995E+0000
  3.719116E-0001 -2.434662E+0000
  4.207518E+0000  2.718446E+0000
 -3.531254E+0000  2.777814E+0000
 -4.564071E+0000 -4.884657E+0000
  3.503649E+0000 -2.097417E+0000
  4.244036E+0000  7.774841E+0000
 -3.748857E+0000  2.914629E+0000
 -3.273076E+0000 -6.855555E+0000
  3.875346E+0000 -8.098249E-0001
  2.938906E+0000  6.938850E+0000
 -2.936257E+0000  8.567567E-0001
 -4.752606E+0000 -4.543744E+0000
  9.919290E-0001 -4.040677E+0000
  5.128708E+0000  4.456629E+0000
 -2.258755E+0000  2.415413E+0000
 -5.927017E+0000 -2.240701E+0000
  4.027537E+0000 -5.894238E+0000
  2.610563E+0000  2.394759E+0000
 -1.014937E+0000  3.243531E+0000
 -5.776905E+0000 -2.075835E+0000
  4.116621E+0000 -3.158466E+0000
  3.684368E+0000  4.253041E+0000
 -1.769757E+0000 -2.752042E-0001
 -2.670767E+0000 -2.491168E+0000
  2.750412E+0000 -6.096671E+0000
  4.904974E+0000  3.958625E-0001
 -1.686502E+0000  6.765661E+0000
 -9.779700E-0001 -2.871469E+0000
 -1.270904E+0000  1.498421E+0000
  4.306021E+0000  1.878151E+0000
 -4.568895E+0000  1.635794E+0000
 -1.939390E+0000 -4.533600E+0000
  2.256937E+0000 -1.257363E+0000
  2.219595E+0000  4.870613E+0000
 -4.490186E+0000  5.118340E-0001
 -1.816250E-0001 -2.922688E+0000
  2.004972E+0000  1.501768E+0000
  1.465246E-0001  2.278422E+0000
 -3.067521E+0000 -2.906409E-0001
  2.477003E+0000 -4.408956E+0000
 -1.284519E+0000 -1.998269E-0001
  1.341748E+0000  4.211656E-0001
 -2.211497E+0000  1.973281E+0000
  1.745840E+0000  6.709612E-0001
 -1.733248E-0002  1.535735E-0001
 -5.399337E-0001  4.381571E-0001
  1.949648E-0002  8.585410E-0001
  2.968145E-0001 -2.202727E+0000
 -2.131994E-0001 -5.913639E-0001
  1.183545E+0000 -1.794840E-0001
 -1.708711E+0000  1.691000E+0000
 -6.452393E-0003 -3.368684E+0000
  6.725714E-0001 -1.146543E+0000
  6.171215E-0001  3.668768E+0000
  1.951789E-0001 -1.336441E-0001
 -2.604973E+0000 -1.544725E+0000
  2.857018E+0000 -1.997532E+0000
  2.236685E+0000  9.095324E-0001
 -6.237733E-0001  2.365965E+0000
 -9.452252E-0001 -2.359451E-0001
  1.156044E+0000 -1.407543E-0001
  1.404003E+0000  3.333106E+0000
 -2.502912E+0000  1.080702E-0001
 -5.864319E-0001 -1.105789E+0000
  1.599177E+0000 -1.401536E+0000
  8.271041E-0001  2.694283E+0000
 -2.467968E-0001  2.727984E-0001
 -1.528122E+0000 -1.241155E+0000
  1.602728E-0001  1.189834E+0000
  1.106589E-0001  4.388839E-0001
 -1.734571E-0001 -1.983637E+0000
  2.171349E+0000  1.087517E+0000
  2.049306E-0001  4.023396E-0002
 -6.613381E-0002 -2.062478E-0001
  1.361698E+0000  2.623159E+0000
 -2.180803E+0000 -3.029107E-0001
 -1.456361E+0000 -2.538019E+0000
  2.661359E+0000 -2.211617E+0000
  2.322696E-0001  3.191950E+0000
 -2.173572E+0000  2.615406E+0000
 -7.217586E-0001 -1.524691E+0000
  6.998568E-0002 -5.142910E-0001
  1.820330E+0000  8.771943E-0001
 -9.241947E-0001  4.780768E-0001
  1.403384E+0000  9.864680E-0001
  3.286306E-0001  1.151443E+0000
 -1.998277E+0000  1.699344E+0000
 -1.183307E-0001 -1.488140E+0000
 -6.125540E-0001 -2.259553E+0000
  3.940232E+0000 -6.162301E-0001
 -1.513289E+0000  6.458684E+0000
 -2.656172E+0000  2.115386E-0001
  1.782959E-0001 -2.753016E+0000
  4.720975E+0000  1.427842E+0000
 -3.237128E+0000  3.611023E+0000
 -6.674890E-0001 -3.315455E-0001
  1.930012E+0000  5.868626E-0001
  5.323808E-0001  5.805838E-0001
 -2.205065E+0000  1.674131E-0001
 -1.376840E+0000 -3.255622E+0000
  4.194857E+0000  2.483731E+0000
 -2.045979E+0000  2.257600E+0000
 -1.298031E+0000 -1.711918E+0000
  3.674710E-0001 -4.795765E-0001
  9.515340E-0001  8.620885E-0001
  1.195888E+0000 -1.185843E+0000
 -2.853913E+0000  2.190505E+0000
  2.945788E-0001 -2.204791E-0001
 -1.974486E-0001  7.467617E-0001
  5.429500E-0001 -2.283330E+0000
 -1.535382E+0000  1.277382E+0000
  4.993483E-0001 -1.430346E+0000
  1.468517E+0000  1.042701E+0000
 -1.564356E+0000  1.583394E+0000
 -2.712487E-0002  4.842723E-0001
 -4.773587E-0001 -1.141476E+0000
  5.702796E-0001 -2.578021E-0001
 -7.413033E-0001  1.790272E+0000
 -8.917437E-0001 -8.172587E-0001
  1.306131E+0000  2.521972E+0000
  1.023423E+0000  1.178495E+0000
 -3.357666E+0000  2.287883E+0000
 -7.463548E-0001 -2.155059E+0000
  1.661622E+0000 -8.114054E-0001
 -8.515006E-0001  3.477555E-0001
  1.023325E+0000  1.793348E+0000
  1.028985E+0000  2.951254E-0001
 -1.983482E+0000  3.505108E-0001
 -8.124005E-0001 -6.531536E-0001
  1.119543E+0000 -1.302004E+0000
 -5.592730E-0001  9.868818E-0001
  3.712863E-0001 -6.405791E-0001
 -1.526554E+0000  4.004775E-0001
  2.653584E+0000 -1.688411E+0000
 -2.246315E+0000 -2.178988E-0002
  2.082554E+0000  2.264816E-0001
 -5.253703E-0002 -1.862930E+0000
 -9.212653E-0001 -3.182004E-0001
  4.034472E+0000 -2.801700E+0000
 -2.960285E+0000  3.061216E+0000
  5.930908E-0001 -5.555193E-0001
  1.867546E+0000 -3.251886E+0000
  1.254859E+0000 -1.211424E+0000
  4.548136E-0001  2.002421E+0000
 -1.434704E+0000 -6.484766E-0001
  1.613085E+0000 -1.163541E+0000
  1.491174E+0000  1.413953E+0000
  1.896675E-0001 -2.435025E+0000
  1.524967E+0000 -3.246613E-0001
 -1.611444E+0000  2.967598E+0000
  2.115631E-0001 -7.365670E-0001
 -1.517891E+0000 -2.158288E+0000
  3.106052E+0000  1.683622E+0000
 -2.253124E+0000  1.708428E+0000
 -1.244887E+0000 -1.341069E+0000
  1.842065E+0000 -3.026935E+0000
  1.679988E+0000  2.094263E+0000
  1.384095E+0000  1.612125E+0000
 -3.510078E+0000  3.785443E-0001
  2.043196E+0000 -1.847792E+0000
 -9.474631E-0001 -1.697078E-0001
  1.776734E+0000  3.041224E-0001
 -3.085966E+0000  4.647425E+0000
  2.070465E+0000 -1.964356E+0000
 -1.123406E+0000 -5.055668E-0001
  1.523404E+0000 -2.351888E+0000
  3.708836E+0000  2.627650E+0000
 -4.198096E+0000  5.480568E+0000
  5.671843E-0001 -2.808429E+0000
 -5.405596E-0002 -2.063905E+0000
  1.697519E+0000  4.251562E+0000
 -1.428665E+0000  8.760863E-0002
 -4.826182E+0000 -2.740748E+0000
  5.024353E+0000 -2.789291E+0000
 -7.906263E-0001  1.794369E+0000
 -1.541283E-0001  1.617817E+0000
 -2.571315E+0000 -3.266782E+0000
  1.746547E+0000  1.098514E-0001
  1.700749E+0000  3.678218E+0000
 -4.000354E+0000  9.181727E-0001
 -1.002454E+0000 -4.252996E+0000
  1.763340E+0000 -2.413410E-0001
  1.115244E+0000  1.799230E+0000
 -1.513700E+0000  7.522460E-0001
 -2.585356E+0000 -4.638900E+0000
  2.284788E+0000 -3.062496E+0000
  3.439318E+0000  3.316480E+0000
 -5.073335E+0000  4.302385E+0000
  1.520970E+0000 -5.454672E+0000
  1.539789E+0000  9.224730E-0001
  2.309798E+0000  2.401191E+0000
 -3.075497E+0000  1.864878E+0000
 -3.244104E+0000 -3.402527E+0000
  4.413980E+0000 -3.629444E+0000
  8.727536E-0001  1.910517E+0000
 -2.282871E+0000  3.235384E+0000
 -2.176053E-0001 -1.743132E+0000
  2.380020E+0000 -9.622067E-0001
  2.223524E+0000  2.785486E+0000
 -1.223014E+0000 -1.101136E+0000
 -2.394312E-0001 -3.609343E+0000
 -5.147711E-0002 -1.530084E+0000
  2.010627E+0000  1.429702E+0000
  2.866534E-0001 -9.879878E-0001
 -2.015173E+0000  1.657463E+0000
  3.492170E+0000 -2.330317E+0000
 -8.447810E-0001  1.710088E+0000
  1.705391E+0000  7.698080E-0001
 -1.808472E+0000  5.847588E-0001
 -1.203372E+0000 -2.803208E+0000
  2.552113E+0000 -1.035601E+0000
  1.388876E+0000  4.567761E-0001
  3.276331E-0001  1.975726E+0000
 -1.082337E+0000 -2.358702E+0000
  2.590739E+0000 -1.169752E+0000
  1.732716E+0000  2.416682E+0000
 -3.290786E+0000  1.784655E+0000
  2.189040E+0000 -2.393166E+0000
 -2.477506E+0000  3.891127E-0001
 -4.347066E-0001 -4.037750E-0001
  1.319907E+0000  3.177394E+0000
 -1.700939E+0000  1.049401E+0000
 -1.027430E+0000 -3.773420E+0000
  1.576918E+0000 -1.320768E+0000
  9.201419E-0002  2.130991E+0000
 -2.218179E+0000 -1.506990E+0000
 -7.212185E-0001 -1.213595E-0001
  1.282020E+0000  8.995175E-0001
 -1.174262E+0000  1.721599E+0000
  2.090730E-0001 -1.774458E+0000
 -9.886622E-0001  1.170844E+0000
  2.358014E+0000 -1.920661E+0000
 -2.658549E+0000  1.520379E+0000
  2.024697E-0001 -2.313145E+0000
  4.121651E-0001 -4.306665E+0000
  3.680476E+0000 -6.285618E-0003
 -1.111697E+0000  4.335990E-0001
 -2.849404E+0000 -2.158255E+0000
  2.866243E-0001 -3.445160E+0000
  4.225160E+0000 -7.927209E-0001
 -3.031488E-0001  3.660714E+0000
 -2.262340E+0000 -8.256277E-0001
  7.154366E-0001 -2.034485E+0000
  3.007596E+0000  1.793633E+0000
 -3.926110E+0000  8.180128E-0001
 -1.227383E+0000 -8.295455E-0001
  2.257488E+0000 -4.794732E+0000
  2.270760E+0000  1.209044E+0000
  3.353509E-0002  5.288482E+0000
 -6.558203E+0000  3.640001E+0000
 -6.927441E-0001 -4.303291E+0000
  5.565686E+0000  2.513200E+0000
 -2.211614E-0001  5.877209E+0000
 -4.799091E+0000 -9.369513E-0001
  4.784286E-0001 -5.872226E+0000
  5.222312E+0000 -1.169391E+0000
 -4.160829E+0000  1.683089E+0000
 -3.584394E+0000 -2.175389E+0000
  1.229151E+0000 -2.629127E+0000
  2.295347E+0000  1.479678E+0000
 -8.044700E-0002  6.691339E-0001
 -4.302318E+0000  2.068416E+0000
  1.219531E-0001 -3.771263E+0000
  1.517233E+0000  5.908570E-0001
  1.197386E+0000  1.941980E+0000
 -4.640122E+0000  7.216762E-0001
  1.518542E+0000 -5.797932E+0000
  9.853343E-0001  2.057265E+0000
 -2.217268E-0001  2.926687E+0000
 -3.894941E+0000 -2.389588E-0002
  3.447224E+0000 -1.043693E+0000
  5.619618E-0001  2.809161E+0000
 -1.808480E+0000  1.092436E+0000
 -3.322611E+0000  6.235755E-0001
  1.321579E+0000 -3.737172E+0000
  1.618731E-0001  1.370555E+0000
  2.672329E+0000  3.540517E+0000
 -1.955854E+0000 -3.903638E+0000
 -3.368864E+0000 -3.010895E+0000
  3.525387E+0000 -5.061734E+0000
  4.968545E-0001  1.698073E+0000
 -2.315831E+0000  3.228951E+0000
  3.284756E-0001 -2.999457E+0000
 -5.506072E-0001 -1.723701E+0000
  1.829809E+0000  9.366046E-0001
 -1.699012E+0000  3.229872E+0000
 -9.074064E-0001 -2.299002E+0000
  3.724028E-0003 -1.469429E+0000
  4.326125E+0000  2.016819E+0000
 -3.361587E+0000  5.158992E-0001
 -3.505774E+0000 -1.637976E+0000
  1.793360E+0000 -2.461179E-0001
  2.928181E+0000  4.350706E-0001
 -3.798251E+0000  3.219210E+0000
  9.542353E-0001 -2.772803E+0000
  1.936272E+0000 -1.997605E+0000
 -1.290997E+0000  3.415172E+0000
  1.252393E+0000  2.139781E-0001
 -4.870852E-0001  1.026717E+0000
 -1.982477E-0001 -1.650426E-0001
  4.299925E-0001  5.409625E-0001
 -8.613690E-0001 -1.370367E+0000
  2.149590E-0003 -9.249958E-0002
  2.573093E-0001  3.818182E+0000
 -3.725131E-0001  1.042725E+0000
  1.935583E+0000 -3.104201E+0000
 -5.651349E-0001  8.478381E-0001
 -9.816422E-0001  5.527681E-0001
  4.579926E-0001 -1.913317E+0000
 -4.346562E-0001 -1.610965E+0000
  2.227347E+0000 -1.626407E+0000
 -1.841112E+0000  2.635620E+0000
 -6.298090E-0001 -4.249398E-0001
 -2.470229E+0000 -3.086804E+0000
  2.249496E+0000 -5.981175E-0001
  1.967290E+0000  1.557726E+0000
 -5.741627E-0001  7.011967E-0001
 -3.820544E+0000  9.908501E-0001
  3.565773E+0000 -5.639466E+0000
  1.814193E+0000  2.415646E+0000
  2.887333E-0001  8.242266E-0001
 -2.582593E+0000  2.062386E+0000
  8.914088E-0001 -3.879563E+0000
  1.306997E-0001 -7.010160E-0001
  3.259821E+0000  2.059871E-0002
 -2.508055E+0000  4.005977E+0000
  3.438111E-0001  5.374967E-0002
  8.905612E-0001  5.890144E-0001
 -3.653324E-0001 -1.674369E-0001
  1.663529E+0000  6.514133E-0001
 -1.620564E+0000  1.903798E+0000
  2.785204E+0000 -1.682721E+0000
 -2.805021E+0000  1.977989E+0000
  2.590362E+0000 -1.503251E+0000
 -2.757995E-0001  2.260473E+0000
 -1.188564E+0000  1.956407E+0000
 -8.002886E-0002 -6.136415E-0001
 -1.303765E-0001 -3.981127E-0001
 -1.770892E+0000  8.172719E-0001
  2.331589E+0000  2.142165E+0000
  2.730741E-0001 -8.063068E-0001
 -4.363436E-0002 -2.736628E-0001
  1.095318E+0000 -2.460877E-0002
  6.412260E-0001  1.030568E+0000
 -2.667374E-0001 -1.730973E+0000
  2.494381E+0000 -4.223365E-0001
 -1.598664E+0000  1.732689E+0000
 -1.042657E+0000 -2.096206E+0000
 -1.383921E+0000  7.121146E-0001
  3.509102E+0000  4.964306E-0001
 -2.180894E+0000  1.848450E+0000
 -7.009435E-0002 -3.232915E+0000
 -1.126488E+0000  1.506869E+0000
  3.347604E-0001  2.316823E+0000
 -7.382779E-0001  2.680969E+0000
 -1.917430E+0000 -3.495700E+0000
  1.059520E+0000  8.383552E-0001
 -1.768207E+0000  2.788806E-0001
  7.303877E-0001  1.355106E+0000
 -5.225549E-0001 -2.720898E+0000
 -8.687442E-0001 -8.809549E-0001
  1.500850E+0000 -3.331374E-0001
 -6.897799E-0001 -2.623478E-0002
  8.940028E-0001 -1.581062E+0000
  1.072694E+0000  2.461357E+0000
  7.006901E-0001  1.812611E+0000
 -2.534085E-0001 -7.083982E-0001
 -6.380939E-0001  4.709527E-0001
  1.497389E+0000 -1.480063E+0000
  2.355753E+0000  1.983879E+0000
 -3.639771E+0000  1.892377E+0000
 -9.492576E-0001 -3.861667E+0000
  4.039016E+0000 -2.071471E+0000
  3.135362E+0000  3.643203E+0000
 -3.154121E+0000  3.251284E+0000
 -4.150066E+0000 -2.441527E+0000
  3.535439E+0000 -4.195807E+0000
  1.896991E+0000  2.761782E+0000
 -1.184885E+0000  6.308886E-0001
 -3.614079E+0000 -1.339012E+0000
  2.645856E+0000 -2.567759E-0001
  1.343566E+0000  1.521331E+0000
 -2.345286E+0000  2.533149E+0000
 -2.437941E+0000 -2.306260E+0000
  2.249405E+0000 -2.274757E+0000
  3.080034E-0001 -1.934032E+0000
  7.194565E-0001  2.029241E+0000
 -4.264855E-0001  7.384999E-0001
 -7.453060E-0001 -7.085337E-0001
  1.645631E-0001  1.009920E+0000
 -1.080117E+0000  1.955813E-0001
 -8.438259E-0001 -1.329460E+0000
  2.885993E+0000  8.407152E-0001
 -1.235235E+0000  1.528528E+0000
  8.497201E-0001  1.944558E-0001
 -1.981845E-0002  3.897823E-0001
 -2.939359E+0000  3.685932E-0001
  1.945335E+0000  8.091786E-0001
  4.187291E-0001  3.428690E+0000
  3.922602E-0002  1.545194E-0001
 -1.031739E+0000 -1.659133E+0000
  2.791364E+0000 -2.229715E+0000
 -6.833868E-0001  4.281829E+0000
  4.730199E-0001  1.975146E+0000
 -3.764929E+0000 -1.319683E+0000
 -2.356262E-0001 -2.378191E+0000
  5.101976E-0001  3.400697E+0000
 -1.508932E+0000 -5.845216E-0001
 -1.802070E+0000 -1.972749E-0002
  7.085378E-0001  2.688249E-0001
  1.190890E+0000 -7.905233E-0001
 -3.582143E-0001  2.317814E+0000
  7.799690E-0001 -1.886358E+0000
  1.444843E-0001  7.771961E-0001
  1.458984E-0001 -1.728329E+0000
 -6.244572E-0001  1.311374E-0001
  9.533475E-0001  3.571133E-0001
  1.664986E+0000 -1.861545E-0001
  1.685815E-0001  6.977733E-0001
  3.663731E-0002 -2.079003E+0000
  7.805364E-0002  1.596850E+0000
  1.431742E+0000  2.672822E-0001
 -2.075427E+0000  6.774308E-0001
  1.590408E+0000 -8.621259E-0001
 -2.101689E-0001  2.674902E+0000
 -1.379814E+0000  6.591582E-0001
  7.678724E-0001 -1.778331E+0000
  9.903125E-0001  2.048372E+0000
 -6.384319E-0001  9.748022E-0001
 -9.545556E-0001 -3.411265E+0000
  1.120604E+0000  1.110851E+0000
  1.384319E+0000  1.585137E+0000
 -3.049497E+0000  1.579038E-0003
  1.019052E+0000 -2.480814E+0000
  3.088605E+0000  8.163617E-0001
 -2.315157E+0000  8.369588E-0001
 -1.316046E-0001 -3.401114E+0000
  8.597265E-0001 -1.718912E+0000
  2.371574E+0000  1.635487E+0000
 -3.402364E+0000  3.631070E-0001
 -2.984260E+0000 -2.144867E+0000
  3.491662E+0000 -3.543434E-0001
  1.560359E+0000  2.048768E+0000
 -5.173822E+0000  1.394042E+0000
  2.039174E+0000 -3.873273E+0000
  9.677624E-0001  8.160161E-0001
 -1.340617E+0000  1.629485E+0000
 -1.856182E+0000 -1.809206E+0000
  3.039151E+0000 -1.902137E-0001
  1.137195E+0000  3.834027E+0000
 -3.747373E+0000 -2.475179E-0001
 -4.633665E-0001 -4.331314E+0000
  3.179530E+0000 -8.929879E-0001
 -1.741488E+0000  1.725423E+0000
 -2.942883E+0000  7.094585E-0001
 -1.243554E+0000 -4.634899E+0000
  2.799548E+0000  1.701573E+0000
  1.356733E+0000  1.663849E+0000
 -2.770539E+0000  2.316845E+0000
  1.774712E+0000  1.234669E-0001
 -8.193423E-0001 -6.703604E-0001
  2.762525E+0000  2.185082E+0000
 -1.816618E+0000 -9.246148E-0001
 -7.033178E-0001  4.162453E-0001
  9.776905E-0001 -7.476724E-0001
  1.133354E+0000 -1.420470E+0000
 -9.607826E-0001 -1.223290E+0000
 -2.690500E-0001 -3.912824E+0000
  3.576484E+0000 -3.498321E-0002
 -2.946214E+0000  1.443109E+0000
 -1.878680E+0000 -1.391868E+0000
  1.339238E-0001 -1.526524E+0000
  2.068632E+0000 -7.567056E-0001
 -7.588228E-0001  3.383080E+0000
  2.785866E-0001  4.731905E-0001
 -2.773288E+0000 -1.734583E+0000
  1.897813E+0000  9.820966E-0002
  1.128999E-0001 -1.164820E+0000
 -1.864243E+0000  1.599168E+0000
  4.440689E-0001  2.906344E-0001
 -2.678107E+0000 -1.391077E+0000
  2.059386E+0000  5.193428E-0001
  8.280575E-0001 -8.261185E-0001
 -4.453024E-0001 -4.430318E-0001
  1.188430E+0000 -1.982681E+0000
  6.128153E-0001 -2.305264E+0000
  2.551641E+0000  3.198971E+0000
 -2.423413E+0000  1.716508E+0000
 -1.711887E+0000 -3.222025E+0000
  3.607347E+0000  1.586690E+0000
 -2.350534E+0000  1.500422E+0000
  2.204097E+0000  3.678246E-0001
 -2.250841E+0000 -4.029120E-0001
  3.718739E-0001 -5.385286E-0001
  2.445731E+0000  2.147294E+0000
 -1.964838E+0000  9.906617E-0001
 -1.277161E+0000 -3.810398E+0000
  1.356473E+0000 -1.712761E+0000
  8.458099E-0001  3.993475E+0000
 -2.959611E+0000 -6.299873E-0001
 -7.110929E-0001 -3.895471E+0000
  2.915657E+0000 -9.213080E-0001
  4.299176E-0001  3.081703E+0000
 -2.530882E+0000  3.736313E+0000
 -1.176682E-0001 -7.375852E+0000
  2.069262E+0000  3.548450E-0001
  2.331285E+0000  5.140395E+0000
 -3.079614E+0000 -6.204845E-0002
 -1.939121E+0000 -2.798222E+0000
  4.338059E+0000 -2.118726E+0000
  1.756449E+0000  5.006516E+0000
 -1.297305E+0000 -2.297845E+0000
 -2.707465E+0000 -1.350494E+0000
  6.307940E-0001 -2.832216E+0000
  1.444393E+0000 -8.046216E-0001
  1.371076E+0000  3.893008E+0000
 -1.090784E+0000 -8.018298E-0001
 -2.301162E+0000 -3.135224E+0000
  2.671732E+0000 -1.577417E+0000
  2.284282E+0000  4.524876E+0000
 -3.967659E+0000  2.416760E+0000
 -4.768947E-0001 -6.931586E-0001
  9.412497E-0001 -2.968476E+0000
  7.967658E-0001  1.451472E+0000
  1.523284E+0000  9.959752E-0002
 -2.777620E+0000 -3.332316E-0001
 -1.003580E+0000 -1.758733E+0000
  1.571712E+0000 -1.967535E+0000
  2.539291E-0001  1.867841E+0000
 -5.280617E-0001 -2.406927E+0000
  1.841464E+0000  2.201470E-0001
  4.931031E-0001  9.882622E-0001
 -1.994621E+0000 -5.114442E-0001
  8.004674E-0001 -5.452252E-0001
 -1.201537E+0000  5.514798E-0001
  1.382483E+0000 -8.510539E-0002
 -2.851772E-0002  1.894022E+0000
 -7.646030E-0001  1.023024E-0001
 -9.546562E-0001 -1.611416E+0000
  1.094847E+0000  1.467597E+0000
 -8.572954E-0001  8.061884E-0001
 -7.807290E-0001 -3.327544E+0000
  3.024138E+0000  1.008529E+0000
  1.523076E+0000  1.327833E+0000
 -1.363035E+0000 -1.571956E-0001
  2.224901E-0001 -3.870364E+0000
 -8.924219E-0001  2.329231E+0000
  2.660125E-0001  1.203053E+0000
 -8.665955E-0002  2.225847E+0000
 -1.215522E+0000  3.025820E-0001
  2.795330E-0001 -2.214544E+0000
  7.303379E-0001 -7.174468E-0001
 -1.213060E+0000  3.401644E+0000
 -1.381811E+0000 -3.857978E-0002
  1.955987E-0001 -3.270266E+0000
  2.190460E+0000  7.505436E-0001
 -2.243963E-0002  1.551172E+0000
 -3.237016E+0000  5.908270E-0001
  1.808467E+0000 -3.708851E+0000
  3.090694E+0000  1.046291E+0000
 -8.433652E-0001  3.883867E+0000
 -1.993061E-0001 -8.361217E-0001
 -2.412803E+0000 -4.319869E+0000
  2.831024E+0000 -7.858320E-0001
  9.242974E-0001  1.342581E+0000
 -4.739680E-0001  2.653291E+0000
 -2.546788E+0000 -5.898748E-0001
  1.573640E+0000 -4.381674E+0000
  3.340661E+0000  4.067455E+0000
 -1.837472E+0000  2.428332E+0000
 -4.321928E+0000 -3.729121E+0000
  3.349406E+0000 -5.903045E+0000
  4.243705E+0000  3.393547E+0000
 -3.823195E+0000  2.812206E+0000
 -4.035124E+0000 -1.717687E+0000
  3.035258E+0000 -3.635411E+0000
  2.866726E+0000  1.910480E+0000
 -2.051666E+0000  2.629350E+0000
 -1.566405E+0000 -2.120845E-0001
  3.347096E-0001 -1.377864E+0000
  1.745411E+0000 -1.173111E+0000
 -2.186356E+0000  3.078182E+0000
 -6.307105E-0001 -3.305742E+0000
  2.433441E-0001 -9.240573E-0001
  1.228014E+0000  1.845257E+0000
  2.236722E-0001  2.831482E+0000
 -3.162271E+0000 -8.948398E-0001
  1.915301E+0000 -2.347633E-0001
  3.141742E+0000  1.060704E+0000
 -4.790855E-0001  4.592174E+0000
 -3.350925E+0000  6.683860E-0001
  2.537491E+0000 -4.724395E+0000
  7.795123E-0001  3.700329E+0000
 -2.050428E+0000  2.372756E+0000
 -2.532465E+0000 -5.786149E+0000
  1.804180E+0000 -4.781999E+0000
  3.741837E+0000  4.040107E+0000
 -4.251976E+0000  2.919539E+0000
 -1.177234E+0000 -6.401859E+0000
  2.355954E+0000 -1.176417E+0000
  3.573358E+0000  4.363938E+0000
 -1.445351E+0000  4.395383E+0000
 -2.129627E+0000 -3.411900E+0000
 -1.412786E+0000 -1.655112E+0000
  1.936326E+0000  4.135672E-0001
  2.504530E-0002 -3.618999E-0001
 -6.727109E-0001 -2.478022E+0000
  1.348725E+0000 -5.274033E-0002
  1.711593E+0000  5.339447E-0001
 -2.314152E+0000  3.354572E+0000
 -3.404568E+0000 -1.322978E+0000
 -2.410260E-0001 -3.373241E+0000
 -4.477977E-0001 -6.158586E-0001
  8.580876E-0001  2.213747E+0000
 -2.504440E+0000  1.804847E+0000
 -6.515315E-0001 -2.800578E+0000
  4.061079E+0000 -9.080540E-0002
  1.053030E+0000  3.233945E+0000
 -1.940826E+0000  1.272480E+0000
 -1.453548E+0000 -2.642966E+0000
  4.058547E+0000  9.557952E-0001
 -1.851024E+0000  2.980853E+0000
 -2.499843E+0000 -3.724974E-0001
  1.924589E+0000 -1.637216E+0000
 -2.605782E+0000  2.930319E+0000
 -1.394663E+0000  6.204027E-0001
  9.675850E-0001 -1.374404E+0000
  2.721423E+0000  1.889789E+0000
 -1.034545E+0000 -7.416096E-0001
 -9.068831E-0001 -2.665066E-0001
  2.021837E+0000 -2.660269E+0000
 -8.061338E-0001  2.335478E+0000
 -1.408919E+0000  1.901590E+0000
  5.336555E-0001 -3.219365E+0000
  2.267077E+0000 -7.419098E-0001
 -1.371788E+0000  1.972096E+0000
 -1.351400E+0000  9.467402E-0001
 -1.183082E+0000 -1.384312E+0000
 -1.299787E-0001 -1.834304E+0000
  1.745516E+0000  8.363716E-0001
  1.708423E-0001  2.719734E+0000
 -4.952828E+0000  1.980168E+0000
 -8.946389E-0001 -3.866901E+0000
  2.594007E+0000 -1.106047E+0000
  1.186710E+0000 -4.501594E-0001
 -1.188405E+0000  1.372841E+0000
 -1.311047E+0000 -4.277944E+0000
  3.068179E+0000  2.818386E+0000
 -1.766103E+0000  5.718672E+0000
 -4.392554E+0000 -2.051888E+0000
  3.533098E+0000 -4.279604E+0000
  3.488245E+0000 -6.658428E-0001
  3.231325E-0001  5.307580E+0000
 -3.156553E+0000  1.328969E+0000
 -7.234242E-0001 -4.347188E+0000
  3.240535E+0000 -1.569524E+0000
 -6.373322E-0001  5.137029E+0000
 -2.049511E+0000  1.625792E+0000
  1.207809E-0001 -2.478918E+0000
  7.445358E-0002  8.054400E-0001
  1.394472E+0000  7.709155E-0001
  2.089129E+0000 -8.468418E-0001
 -2.995787E+0000 -2.231230E+0000
  4.187233E+0000 -2.446866E+0000
  8.500961E-0003  2.402843E+0000
 -9.865446E-0001  1.179412E+0000
 -1.599294E-0001  6.025696E-0001
  1.435083E+0000 -2.054604E+0000
  7.980241E-0001 -3.705989E-0001
 -8.743422E-0001 -1.285003E+0000
 -7.750242E-0001  7.188374E-0001
  9.091519E-0001 -1.771054E+0000
  1.450044E+0000 -2.847099E+0000
 -7.651343E-0001  9.394628E-0001
 -1.805086E-0001  6.451579E-0002
  3.230814E-0001 -4.118559E+0000
  1.906268E+0000  8.475360E-0001
  9.108709E-0001 -3.975701E-0001
 -2.418191E+0000  3.943338E-0001
  1.528129E+0000 -1.320674E+0000
  1.764721E+0000 -1.348024E+0000
 -1.927976E+0000  1.458130E+0000
 -1.689138E+0000 -1.390209E+0000
  1.359301E+0000 -7.608982E-0001
  4.080482E+0000  2.277210E+0000
 -3.820574E+0000  5.983121E-0001
 -5.581296E-0001 -8.209165E-0001
  6.372416E-0001 -1.066398E+0000
  7.148560E-0001  3.687545E+0000
  2.075956E-0001  3.756937E+0000
 -1.941397E+0000 -1.568679E+0000
  1.448393E+0000 -3.278888E+0000
 -1.935588E-0001  2.397105E+0000
 -1.308042E+0000  1.744599E+0000
  6.510238E-0001 -5.594284E-0001
  1.400191E+0000 -1.016568E+0000
  1.099028E+0000  5.592781E-0001
  8.728354E-0001 -1.092501E+0000
 -2.492746E+0000  3.020510E+0000
  1.340732E+0000  6.900667E-0002
  1.226224E-0001 -1.903760E+0000
  1.113712E+0000  1.212997E+0000
  1.579036E-0002  1.433254E+0000
 -2.483164E+0000  1.297294E+0000
  9.330204E-0001 -6.680510E-0001
 -1.704649E+0000 -2.589855E+0000
  7.767073E-0001 -5.641920E-0001
  2.903098E+0000  3.546001E+0000
 -2.069335E+0000  2.490289E+0000
 -1.034194E+0000 -3.743840E+0000
  2.764165E+0000 -2.850213E+0000
  2.840413E+0000 -8.853786E-0001
 -3.618264E+0000  1.696837E+0000
 -1.512253E+0000 -3.952145E+0000
  1.118342E+0000  4.987153E-0001
  1.093966E+0000  6.667736E-0001
 -1.860466E+0000  1.080290E+0000
  1.939429E+0000 -2.209782E+0000
  3.288171E-0001  2.489538E+0000
 -3.083992E+0000  3.318398E-0001
 -2.620830E-0001 -1.469938E+0000
  2.210962E+0000  1.343213E+0000
 -1.624423E+0000  2.401121E+0000
 -1.257655E+0000 -2.518768E+0000
  3.117658E-0001 -3.728739E+0000
 -5.554526E-0001  1.165503E+0000
 -1.053439E+0000 -1.615781E+0000
 -3.183387E+0000  2.085831E-0002
  3.381677E+0000 -2.058374E+0000
 -3.023134E+0000  2.187745E+0000
  1.685121E+0000 -2.053532E+0000
  3.119737E+0000 -5.364989E-0001
 -6.143513E-0002  2.901631E+0000
 -1.465371E+0000 -2.415034E+0000
  5.882374E-0001 -2.770018E+0000
  1.341518E+0000 -8.670680E-0001
  2.140302E+0000  2.743705E+0000
 -2.894183E+0000  8.648391E-0001
 -3.366928E-0001 -1.445296E+0000
 -3.686803E-0001 -1.718246E+0000
  1.897243E+0000 -2.327908E-0001
 -1.491249E+0000  4.034647E-0001
 -1.133542E+0000 -1.299157E+0000
 -1.417132E+0000 -1.520703E-0001
  1.144675E+0000  7.193189E-0001
  1.980042E+0000  2.310842E-0001
 -2.380855E+0000  6.332300E+0000
 -4.430962E-0001 -2.643225E+0000
 -3.687378E-0001 -5.781055E-0001
  1.457538E+0000  3.134995E+0000
  1.470786E+0000  6.167695E-0001
 -2.086819E+0000  1.339131E+0000
  6.339757E-0001 -2.288230E+0000
  1.691398E+0000 -4.921137E-0002
  1.848439E-0001  3.645997E+0000
 -7.017728E-0002 -2.115384E+0000
  1.179408E+0000 -2.747562E+0000
 -2.268010E-0001 -9.093915E-0001
  1.583765E+0000  6.836491E-0001
 -2.472327E+0000 -1.176564E+0000
  6.231528E-0001 -6.460858E-0001
 -2.962582E-0001 -9.927954E-0001
  9.048480E-0001  1.907075E+0000
 -2.588092E+0000 -7.956712E-0002
  5.669053E-0001 -1.362520E+0000
  1.059161E+0000 -8.172104E-0001
 -1.075360E+0000  1.946454E+0000
  7.214187E-0001 -1.033564E+0000
 -6.164795E-0001  7.771045E-0001
  2.595307E+0000 -2.639941E+0000
  1.193466E+0000 -1.622940E-0001
  2.394720E-0001  2.171141E+0000
 -4.945582E+0000 -2.329989E+0000
  1.063175E+0000 -2.414211E+0000
  2.556763E+0000 -1.518341E+0000
 -2.627415E+0000  5.509813E-0001
 -1.623134E+0000 -1.405045E+0000
  1.870843E+0000 -1.271566E+0000
 -5.377302E-0001  3.885212E+0000
  4.207941E-0001 -1.596549E+0000
 -1.906616E+0000 -1.860697E+0000
  1.060678E+0000 -1.282881E+0000
  1.530669E+0000  1.612032E+0000
 -1.465419E+0000  3.106077E+0000
 -1.764318E+0000 -2.240154E+0000
  2.607574E+0000 -4.148764E-0001
  1.024863E+0000 -3.271191E-0001
  4.328540E-0002  1.700361E+0000
 -4.574440E-0001 -2.042420E+0000
  1.065915E+0000 -5.114842E-0001
 -6.227992E-0001  3.674228E+0000
 -2.829254E+0000  9.265048E-0001
 -3.459382E-0001 -2.398580E+0000
  3.613965E+0000 -1.657093E+0000
  8.868620E-0001  5.066012E+0000
 -3.612475E+0000  1.061576E+0000
 -1.532180E+0000 -4.285668E+0000
  4.014418E+0000 -2.963620E+0000
 -2.045274E+0000  4.602971E+0000
 -9.676987E-0001  1.011344E+0000
  3.578441E-0002 -2.712692E+0000
 -9.243897E-0001 -3.962204E-0001
  1.554944E+0000 -1.396098E+0000
 -4.257991E+0000 -1.797987E+0000
  3.154846E+0000 -1.034753E+0000
  1.587500E+0000  3.267896E+0000
 -1.169130E+0000  2.961447E-0001
 -1.981572E+0000 -2.282349E+0000
  1.589612E+0000  1.091895E+0000
 -2.796077E-0001  1.378932E+0000
 -1.381377E+0000 -9.472612E-0001
  1.606936E+0000  7.307977E-0001
 -2.341843E-0001  1.738169E+0000
  8.881789E-0001  6.974780E-0001
 -4.135729E+0000 -2.069517E+0000
  1.101013E+0000 -4.705388E+0000
  2.210958E+0000  3.370637E-0001
 -1.708275E+0000  5.243475E+0000
 -4.407245E+0000 -3.013238E-0001
  9.652428E-0001 -4.585319E+0000
  3.542478E+0000 -4.932276E-0001
 -9.810387E-0001  6.852978E+0000
 -4.698002E+0000  1.228495E+0000
  5.742216E-0001 -6.222170E+0000
  6.970082E+0000  1.481485E+0000
  1.520430E+0000  5.505002E+0000
 -6.626904E+0000  1.959514E+0000
 -2.112792E+0000 -6.992860E+0000
  7.272434E+0000  3.286151E-0001
 -3.151297E-0001  7.431942E+0000
 -5.873652E+0000  1.230336E+0000
  1.932049E+0000 -5.224518E+0000
  9.239116E-0001  5.394297E-0001
  1.265524E+0000  6.326428E+0000
 -3.891046E+0000  1.446417E+0000
 -2.376722E-0001 -3.451964E+0000
  2.954806E+0000 -1.745196E+0000
  1.278468E+0000  2.851936E+0000
 -3.227314E+0000  2.419420E+0000
 -1.348486E+0000 -3.519578E+0000
  1.755346E+0000 -3.047734E-0001
  1.818492E+0000  2.548068E+0000
 -5.597476E+0000 -1.319471E+0000
  1.400908E+0000 -4.638164E+0000
  8.560807E-0001  6.483667E-0001
 -1.595599E+0000  4.454452E+0000
 -5.471309E-0001 -1.285483E-0001
  1.373501E+0000 -1.323512E-0001
  9.037341E-0001  2.436282E+0000
 -2.523752E-0002 -5.695562E-0001
 -2.555268E+0000 -1.254748E+0000
  1.979470E+0000 -2.373805E+0000
  2.923681E+0000  4.464716E+0000
 -3.148168E+0000  4.363608E+0000
 -9.035308E-0001 -2.149513E+0000
 -1.158736E+0000  5.077346E-0001
  7.496768E-0001  1.706660E+0000
 -2.437403E+0000 -7.214250E-0001
 -8.837535E-0001 -1.982313E-0001
  3.122823E+0000 -2.579121E+0000
  8.968025E-0001  6.049096E-0001
 -4.160131E-0001 -6.566719E-0001
 -1.499361E+0000 -2.376700E+0000
  1.727017E+0000  3.574086E-0001
 -1.112428E+0000  3.306055E+0000
 -5.053783E+0000 -2.638969E+0000
  1.785510E+0000 -3.751191E+0000
  2.201245E+0000  2.427365E+0000
 -1.241621E+0000  2.094224E+0000
 -2.264345E+0000 -2.818829E+0000
  7.101184E-0001 -1.972324E-0001
  3.003094E+0000 -2.625897E-0001
 -1.234744E+0000  3.661403E-0001
 -9.277327E-0001 -1.281773E+0000
  6.743434E-0001  3.843160E-0001
  5.360143E-0001 -4.617245E-0001
  2.704638E+0000  1.972960E-0001
 -1.188560E-0001  2.958826E-0001
 -1.696625E+0000 -6.022243E-0001
 -8.964346E-0001 -4.603838E+0000
 -2.252544E-0001 -3.552333E+0000
  1.966802E+0000  1.229020E+0000
 -4.840581E-0001  5.962901E-0001
 -1.248069E+0000 -9.921683E-0001
  3.053526E+0000  8.547392E-0001
 -3.140262E-0002  1.262822E+0000
 -1.990502E+0000  4.046634E-0001
 -1.653109E+0000 -7.039080E+0000
  2.460688E+0000 -2.399081E+0000
  1.632973E+0000  3.045468E+0000
 -2.916208E+0000  3.011614E-0001
 -3.701269E-0001 -3.276307E+0000
  3.188875E+0000 -1.414641E+0000
  1.167709E+0000  4.574638E+0000
 -4.017224E+0000  1.193034E+0000
 -5.986136E-0001 -3.063283E+0000
  3.709796E+0000 -2.182280E+0000
 -9.297375E-0001  4.159332E+0000
 -1.960064E+0000 -2.080122E+0000
 -1.952859E-0002  2.431837E+0000
  1.340209E+0000  1.681451E+0000
 -1.000551E-0001  3.416198E-0001
 -1.024465E+0000 -3.194173E+0000
  1.770925E+0000 -1.229767E+0000
  3.560032E+0000  1.249633E+0000
 -3.640086E+0000  2.822365E+0000
 -3.276718E-0001 -9.172949E-0001
 -1.198141E+0000 -6.450207E-0001
  2.639519E+0000  1.924552E+0000
  9.561461E-0001  2.061906E+0000
 -3.522593E+0000  4.207001E-0001
  3.619253E+0000 -4.726824E+0000
 -2.849795E-0001  2.857182E+0000
  5.043614E-0001  2.499898E+0000
 -2.083533E+0000  7.403634E-0001
  1.329039E+0000 -4.701739E-0001
  9.825175E-0001  1.779670E+0000
 -1.838460E+0000  1.946389E+0000
 -2.323916E+0000 -2.009623E+0000
  4.907395E+0000 -1.081708E-0001
 -1.888864E+0000  1.528512E+0000
  9.337972E-0002 -7.911422E-0001
 -8.651678E-0001  2.208458E-0001
 -1.828531E+0000  1.848883E+0000
  4.775317E+0000 -3.015448E+0000
 -3.400018E+0000  3.492299E+0000
 -7.133230E-0001  1.510340E-0001
  1.203043E+0000 -1.419746E+0000
  2.418096E+0000  8.405177E-0001
  5.025293E-0001  1.584186E+0000
  6.921376E-0001 -2.640318E+0000
  7.172165E-0001  2.289218E-0001
 -3.903805E-0001  6.771185E-0001
  1.321203E-0001 -3.761592E+0000
 -1.305854E+0000 -2.544534E+0000
  3.565137E+0000  3.019937E+0000
  6.973659E-0001  3.223716E+0000
 -4.145278E+0000 -1.174298E+0000
  8.000860E-0001 -4.006065E+0000
  2.584428E+0000 -4.746976E-0001
  2.657860E+0000  1.737099E+0000
 -2.177471E+0000  2.976636E+0000
  3.031289E-0001 -2.788971E+0000
 -2.548717E-0002 -4.142449E+0000
  7.668295E-0001  3.206047E+0000
 -1.769797E+0000  3.253634E+0000
 -1.847239E+0000 -2.214352E+0000
  3.442056E+0000 -9.528366E-0002
 -6.211203E-0001  1.469806E+0000
 -3.527799E-0001  6.223046E-0001
 -2.314665E+0000 -1.113243E+0000
  2.537235E+0000  1.582171E+0000
 -2.981058E+0000  1.067809E+0000
 -5.738039E-0001 -3.831669E+0000
  1.168265E+0000  7.234460E-0001
  1.546102E+0000  1.317244E+0000
 -2.373659E+0000  9.419954E-0001
  1.667155E+0000 -1.130692E+0000
  1.219016E+0000  8.029988E-0001
  1.444600E-0001  1.854290E+0000
 -1.514591E+0000 -1.137829E+0000
  5.178001E-0001 -1.915423E+0000
  1.661801E+0000  1.627329E+0000
 -7.589242E-0001  1.173518E+0000
 -3.144939E+0000  1.187663E+0000
  1.829291E+0000 -3.454562E+0000
 -6.078625E-0001  7.434049E-0001
  3.873839E-0001  1.134532E+0000
 -8.437946E-0001 -1.881857E+0000
  3.848457E+0000 -3.985491E-0001
  2.279084E+0000  2.381896E+0000
 -2.701700E+0000  6.832978E-0001
  5.612468E-0001 -2.923667E-0001
  2.071447E+0000  2.876138E-0001
  1.604623E+0000  2.814553E+0000
 -1.885784E+0000 -3.114678E-0001
 -2.026073E+0000  1.665240E+0000
  3.709054E+0000  4.251941E-0002
 -1.401337E+0000  2.702532E+0000
 -1.178280E+0000 -6.073501E-0001
 -1.100339E+0000 -3.032287E+0000
  1.000686E+0000  1.913496E-0001
  1.491902E+0000  4.962730E+0000
 -1.184149E+0000  3.524098E+0000
 -4.481012E+0000 -6.542877E-0001
  3.963276E+0000 -1.339881E+0000
  2.010005E+0000 -3.245597E-0001
 -3.527200E-0001  5.462802E-0001
 -7.126353E-0001 -8.860489E-0001
  1.909757E+0000 -1.293569E+0000
  1.051249E+0000  1.431634E+0000
 -2.355790E+0000  3.373903E+0000
  1.513939E-0001 -2.401442E+0000
 -2.167929E+0000 -1.163287E+0000
  3.781830E+0000  1.683047E+0000
 -1.820709E+0000  1.599699E+0000
 -7.202045E-0001 -3.250118E+0000
  2.618875E+0000 -6.122988E-0001
  1.356724E+0000 -1.242524E+0000
 -2.782184E+0000  2.330520E+0000
 -2.561305E-0001 -1.820962E+0000
  2.832353E+0000 -7.128431E-0001
 -5.187826E-0001  2.443265E+0000
 -1.154283E-0001 -7.520186E-0001
 -3.831368E+0000 -3.511796E+0000
  2.728162E+0000  3.917067E-0002
  1.302218E+0000  2.666767E+0000
 -1.511179E+0000  1.623833E+0000
 -1.325223E+0000 -2.258983E+0000
  1.395958E+0000 -2.166280E+0000
  3.106592E+0000  2.430724E+0000
 -3.788263E+0000  4.631217E-0001
 -6.460968E-0001 -3.990596E+0000
  2.387770E+0000 -3.249369E+0000
 -1.482950E+0000  1.841995E+0000
 -1.153331E+0000  8.528906E-0001
 -1.740678E+0000 -7.178700E-0001
  2.732748E+0000 -5.847425E-0001
  5.442119E-0002  3.107367E+0000
 -2.306799E+0000  1.166080E+0000
  1.583589E+0000 -3.199721E+0000
  2.359864E+0000  2.258453E+0000
 -9.198915E-0002  1.006061E+0000
 -1.184766E+0000 -2.525074E+0000
  1.563500E+0000  4.135775E-0001
  9.720423E-0001  3.242368E+0000
 -4.111340E+0000 -2.067215E-0001
  1.375942E+0000 -3.634575E+0000
  2.851102E+0000  1.833963E-0001
  5.225465E-0001  4.089418E+0000
 -2.657836E+0000 -8.700055E-0001
  6.421067E-0001 -2.526307E+0000
  6.272441E-0001  1.352863E-0001
  1.598923E+0000  2.664665E+0000
 -5.217898E+0000  2.368484E-0003
  2.464537E+0000 -6.253192E+0000
  5.065768E+0000  1.720750E+0000
 -2.734353E+0000  1.768237E+0000
 -2.101289E+0000 -1.558806E+0000
  2.408809E+0000 -6.381188E+0000
  2.913113E+0000  1.975583E+0000
 -1.378973E+0000  5.372219E+0000
 -3.592604E+0000 -4.335111E-0001
 -5.211745E-0001 -2.825076E+0000
  3.273847E+0000  4.523174E-0001
 -2.602163E+0000  2.878934E+0000
 -2.480397E+0000 -8.639012E-0001
  1.741781E+0000 -7.760784E-0001
 -1.242280E+0000  2.375824E+0000
  1.893921E+0000 -3.874284E+0000
 -1.021672E+0000 -1.505578E+0000
  3.798333E+0000 -2.066862E+0000
  9.357937E-0001  2.313696E+0000
 -4.141058E+0000  3.261279E+0000
 -1.412738E+0000 -2.364405E+0000
  2.396399E+0000 -3.398493E+0000
 -1.387873E+0000  2.135591E+0000
  1.048463E+0000  3.619891E-0001
 -4.570373E-0001  1.095286E-0001
 -3.488705E+0000 -1.477893E+0000
  2.727480E+0000 -4.469348E-0001
 -1.175854E+0000 -1.123917E+0000
 -5.167418E-0001  1.139172E-0002
  1.148277E+0000  2.210054E-0001
 -1.367976E+0000  3.536416E-0001
 -1.245239E+0000  8.837465E-0001
  2.083151E+0000  3.600131E-0001
  1.620890E+0000  8.919775E-0001
 -9.786503E-0001  1.339457E+0000
 -1.186780E+0000  5.135713E-0001
  6.731977E-0001 -3.313269E+0000
  3.146578E+0000  3.085319E-0001
  8.835845E-0001  1.194968E+0000
 -1.144529E+0000 -6.807942E-0001
 -1.705125E+0000 -9.897414E-0001
  2.946669E+0000 -2.109785E-0001
  4.759743E-0003  2.152291E+0000
 -4.642280E-0001 -2.622409E-0001
  9.956356E-0001 -4.845979E-0001
 -2.041810E+0000  8.524659E-0001
  1.629909E+0000 -7.646287E-0001
 -5.346052E-0001 -7.353698E-0001
 -6.041624E-0002  1.325351E+0000
 -2.674619E-0001 -7.201696E-0002
  2.319059E+0000 -3.585494E+0000
  5.819491E-0001 -1.052593E+0000
  1.973889E+0000  2.661948E+0000
 -3.346710E+0000 -8.173486E-0001
  1.478963E+0000 -3.156995E+0000
  1.824182E+0000 -7.338417E-0001
  3.750980E+0000  3.439935E+0000
 -5.861842E+0000 -3.040825E-0001
  1.146305E+0000 -3.789727E+0000
  2.831412E+0000  1.881339E+0000
 -8.758831E-0001  2.477098E+0000
 -3.507504E+0000 -2.613928E+0000
  1.748401E+0000 -3.070194E+0000
  3.025575E+0000  5.651702E+0000
 -2.839039E+0000  2.125993E+0000
 -2.239813E+0000 -2.998355E+0000
  3.503524E+0000 -1.909676E+0000
  4.126565E+0000  7.693684E+0000
 -1.017040E+0000  4.532044E-0001
 -4.700260E+0000 -3.814788E+0000
  4.582064E+0000 -3.749623E+0000
  2.145739E+0000  2.573800E+0000
 -3.793399E+0000  8.333312E-0001
 -3.010205E+0000 -5.656042E-0001
  2.625229E+0000 -2.725985E+0000
 -5.953723E-0001  1.669731E+0000
 -3.204689E+0000 -3.145443E-0001
  2.484565E+0000  6.707507E-0002
 -2.504122E+0000  1.550820E+0000
 -2.108156E+0000  2.145593E-0001
  1.564323E+0000 -2.652448E+0000
 -4.777194E-0001 -2.853926E-0001
  1.695512E+0000 -1.331788E+0000
  1.862080E+0000  1.908061E+0000
 -2.767003E-0001  3.853954E-0001
 -1.738658E+0000  3.503639E-0001
  1.936531E+0000 -9.164415E-0001
  2.180759E+0000  4.738022E-0001
 -6.062926E-0001  1.144753E+0000
  8.460323E-0001 -1.073522E+0000
  1.498938E+0000 -2.787922E+0000
 -5.275175E-0001 -9.756264E-0001
  5.045298E-0001  2.492691E+0000
  8.957489E-0001 -3.987237E-0001
 -1.875384E+0000 -4.707250E-0001
  9.820592E-0001 -6.294354E-0001
  3.258600E+0000  2.952614E-0002
 -1.789088E-0001  2.574174E+0000
 -1.030389E+0000  9.471404E-0001
  3.942280E+0000 -3.320419E+0000
 -1.875733E+0000  3.661716E+0000
 -9.544285E-0001 -2.967837E+0000
 -1.151399E+0000  1.583088E+0000
  7.511174E-0001  4.149944E+0000
 -6.086693E-0001  1.221183E+0000
 -6.080790E+0000 -2.776163E+0000
  4.827405E+0000 -5.478119E+0000
  1.372268E+0000  1.518187E+0000
 -9.008399E-0001  5.665327E+0000
 -2.362476E+0000 -3.185652E+0000
 -9.015549E-0001 -3.154624E+0000
  9.027815E+0000  2.116133E+0000
 -3.195734E+0000  4.377394E+0000
 -4.333186E+0000 -1.005390E+0000
  2.716058E+0000 -1.951753E+0000
 -2.879043E-0001  5.144231E+0000
 -1.159901E-0001  7.656785E-0001
 -2.071513E+0000 -1.571248E+0000
  2.735856E+0000 -5.308687E+0000
  3.523802E+0000  2.078557E+0000
 -1.125197E+0000  2.689291E+0000
 -3.669109E+0000  2.175287E+0000
 -3.233779E-0001 -5.699437E+0000
  2.765542E+0000  1.934867E+0000
  1.036441E+0000  2.466424E+0000
 -6.778805E+0000 -2.590000E+0000
  2.740671E+0000 -5.963090E+0000
  3.744483E+0000  1.167251E+0000
 -1.963350E+0000  5.310405E+0000
 -6.542185E+0000 -2.430236E+0000
  2.492674E+0000 -3.885200E+0000
  4.475539E+0000 -2.995906E+0000
 -2.319481E-0001  2.592748E+0000
 -4.160521E+0000  1.614620E-0001
  2.150954E+0000 -6.182545E+0000
  4.634479E+0000  2.397723E+0000
 -1.103444E+0000  3.854087E+0000
 -4.435796E+0000 -5.302589E-0001
  3.276733E+0000 -3.600463E+0000
  2.801643E+0000 -9.033293E-0001
 -1.805395E+0000  6.016427E+0000
 -7.263617E-0001 -2.477249E+0000
 -6.103005E-0001 -3.341996E+0000
  1.196981E+0000  1.218630E+0000
 -7.445980E-0003  1.236861E+0000
 -2.918640E+0000  2.020598E+0000
 -1.178609E+0000 -2.174998E+0000
  2.665223E+0000 -4.290942E-0001
  4.945322E-0001  3.526879E+0000
 -4.778050E+0000  9.093247E-0002
 -7.618226E-0001 -6.451829E+0000
  4.059926E+0000  9.923275E-0001
  2.317117E+0000  4.983230E+0000
 -5.903182E+0000  4.268697E+0000
 -6.159127E-0001 -1.731021E+0000
  4.532698E+0000 -1.596647E+0000
 -1.087515E+0000  3.097361E+0000
 -3.597589E+0000 -2.585059E-0001
 -6.682681E-0001 -6.977879E+0000
  5.739386E+0000 -1.411283E+0000
 -2.752333E-0001  3.641141E+0000
 -4.625787E+0000 -3.233522E+0000
  2.648455E-0001 -2.688649E+0000
  4.939211E+0000  5.877461E-0001
 -1.598104E+0000  4.474846E+0000
 -1.982942E+0000 -4.365907E-0001
 -2.453660E-0001 -6.147994E+0000
  2.228724E+0000  6.685216E-0001
 -4.991493E-0001  1.884422E-0001
 -3.735794E+0000  4.435331E-0001
  8.894111E-0001 -2.342831E+0000
 -1.634530E+0000 -3.478123E-0001
  1.895417E+0000  3.989243E+0000
 -6.103096E-0001  1.639606E+0000
 -2.018119E+0000 -1.971826E+0000
  3.238754E+0000 -1.816520E+0000
 -3.163911E-0001  2.969059E+0000
  2.554176E-0001  1.375075E+0000
 -2.848459E+0000 -1.049209E+0000
  3.938622E+0000 -2.049261E+0000
  1.488220E+0000  3.666754E+0000
 -2.075600E+0000  3.972553E+0000
 -4.855557E-0001 -3.300653E+0000
 -4.544392E-0001 -3.040144E-0001
  5.967487E-0001  8.807866E-0001
 -6.154248E-0001  1.521793E+0000
 -6.949480E-0001  1.318729E+0000
  6.163836E-0001  1.245417E+0000
 -2.443214E+0000  2.392199E-0001
  1.079139E+0000  1.693928E+0000
 -1.432798E+0000 -1.396054E+0000
  3.001253E-0001  1.293299E+0000
  1.568077E+0000  1.865430E+0000
 -1.876610E+0000  1.599315E+0000
  4.707636E-0001 -5.511019E-0001
 -1.786854E+0000  1.079626E+0000
 -5.672384E-0001 -1.446039E+0000
 -5.397156E-0003  1.309911E+0000
  1.243759E+0000  7.516688E-0001
 -1.438953E+0000 -1.178464E+0000
 -5.822999E-0002 -1.867559E+0000
  1.141429E+0000 -4.416730E-0001
  6.644007E-0001  5.305101E-0003
 -1.156337E+0000  1.651339E+0000
  8.052202E-0001 -1.382078E+0000
  8.536279E-0001 -3.084004E+0000
  1.300846E+0000  2.206791E+0000
 -2.662220E-0002 -6.311336E-0001
 -7.854930E-0001 -4.700452E-0001
  1.201557E+0000 -6.292074E-0001
 -1.498010E+0000 -1.018990E+0000
 -3.870061E-0001 -4.422818E+0000
 -6.610066E-0001  1.362184E+0000
  2.127660E+0000 -1.731872E-0002
 -3.416837E+0000  2.837040E+0000
  1.354696E+0000 -3.188953E+0000
  1.391846E+0000  1.370460E+0000
 -2.029685E+0000  1.849283E+0000
 -1.267978E+0000 -6.961324E-0001
  2.669907E+0000  5.798526E-0001
 -1.754000E-0002 -1.338052E+0000
 -1.933485E+0000  2.993088E-0003
 -7.712908E-0001 -1.797795E+0000
  2.728067E-0001 -9.654818E-0001
  8.668841E-0001 -1.329342E+0000
 -8.115964E-0001  3.999607E+0000
 -1.757989E+0000 -1.825059E+0000
  6.762194E-0001 -1.356157E+0000
  3.143396E-0001  4.893463E-0001
  9.113198E-0001  1.243407E+0000
 -3.673292E+0000 -6.599357E-0001
 -1.908126E+0000 -5.557682E-0001
 -3.438593E-0001  1.103413E+0000
 -1.893175E-0001 -1.530026E+0000
 -2.879599E-0001  1.195338E+0000
 -6.399261E-0002 -2.561810E-0001
  1.039714E+0000 -2.105761E-0001
 -6.945980E-0001  7.885562E-0001
 -1.772849E+0000 -1.944746E+0000
  1.332114E+0000  5.643977E-0001
  2.291064E+0000  2.432822E+0000
 -1.586189E-0001  2.693699E+0000
 -2.196995E+0000  5.858947E-0001
  1.644522E+0000 -5.628752E+0000
  7.084245E-0001  9.580171E-0002
  2.122718E+0000  2.449313E+0000
 -2.432246E+0000  2.443292E+0000
 -4.126288E+0000 -1.965489E+0000
  4.274721E+0000 -4.397059E+0000
  4.767551E-0001  2.913701E+0000
 -9.678399E-0001  8.701145E-0001
  6.678726E-0001 -3.220879E+0000
 -1.593610E-0001 -9.483514E-0001
  5.117967E+0000  1.507886E+0000
 -3.191885E+0000 -1.318185E+0000
 -2.651551E-0001  1.595433E-0001
  1.111596E+0000 -1.308369E+0000
 -8.535413E-0001  5.113611E+0000
 -3.545679E+0000 -3.130401E-0001
 -1.768510E+0000 -1.046505E+0000
  2.043992E+0000 -2.971573E-0001
 -5.210584E-0001  2.101069E+0000
  5.857206E-0002  1.643414E+0000
 -3.869928E+0000 -1.689595E-0001
  1.048377E+0000  4.715826E-0001
  7.800151E-0001  2.713077E+0000
  2.558415E-0001  2.152761E+0000
 -3.153391E+0000 -1.703046E+0000
  2.939666E+0000 -3.410080E+0000
  3.500443E-0001  2.474109E+0000
 -3.712291E-0001  4.341566E+0000
 -1.829405E+0000 -1.705574E-0001
  1.002140E+0000 -1.888288E+0000
  1.814840E+0000  6.186246E-0001
 -2.321522E+0000  3.099656E+0000
  1.282200E+0000 -2.437224E+0000
  1.069095E-0002  1.320855E+0000
 -1.477120E+0000  6.263091E-0001
 -2.257952E-0002 -1.837730E+0000
 -1.417325E+0000 -1.654272E+0000
  1.879278E+0000 -9.799856E-0001
 -1.392303E-0001  1.095404E+0000
 -1.638158E+0000  3.235490E+0000
  5.955553E-0001 -2.793455E+0000
 -2.676183E-0001  1.016759E+0000
  2.022167E-0001  7.529638E-0001
 -8.160954E-0001 -2.722460E+0000
  4.808493E-0001 -1.464828E+0000
  2.494374E+0000  1.379952E+0000
 -2.959116E-0001  1.009599E+0000
 -1.967419E-0002 -1.332958E+0000
  1.035580E+0000 -6.044080E-0001
  1.628140E+0000  3.330950E+0000
 -1.136759E+0000  6.458739E-0001
 -1.945027E-0001 -2.643322E+0000
 -1.024648E-0001  1.627984E+0000
  3.397306E+0000  4.633753E+0000
 -3.387008E+0000  2.258132E+0000
 -3.668368E+0000 -3.764151E+0000
  2.267408E+0000 -5.515101E+0000
  4.010937E-0001  3.300243E+0000
  1.076817E-0001  2.028063E+0000
 -3.437701E+0000 -1.649299E+0000
  2.055294E+0000 -7.121059E-0001
  1.487804E+0000  2.251347E+0000
 -1.575234E+0000  1.666785E+0000
 -3.467767E-0001 -3.824475E+0000
  8.564055E-0001 -7.528083E-0001
  1.302313E+0000  2.293055E-0001
  3.335617E-0001  2.925009E+0000
 -3.689853E+0000  8.753308E-0002
  3.517831E-0001 -1.833949E+0000
  4.761346E-0001  1.646326E+0000
 -2.027475E+0000  1.668419E+0000
 -8.266885E-0001 -7.470429E-0001
  1.825175E+0000 -1.857436E+0000
  5.140239E-0001 -3.067178E-0001
  2.365590E-0001  4.159924E+0000
 -3.249099E+0000 -1.606253E+0000
  3.985841E+0000 -2.024799E+0000
  1.947671E+0000 -1.716859E-0001
 -1.084199E+0000  1.308789E+0000
 -1.591626E+0000 -3.711703E+0000
  2.267428E+0000 -1.371782E+0000
  2.504837E+0000  1.817867E+0000
 -4.029841E+0000 -2.290256E-0001
 -7.023424E-0001 -1.206121E+0000
  3.323729E+0000 -2.820426E+0000
 -1.956788E+0000  2.274195E+0000
  2.236868E+0000 -1.509285E+0000
  1.450540E-0002  8.457139E-0001
  5.891093E-0001 -1.108879E+0000
  9.509328E-0001  3.065553E+0000
 -1.227526E+0000 -7.757202E-0002
 -1.711872E+0000 -2.380519E+0000
  1.485716E+0000 -2.719252E+0000
  2.026053E+0000  7.545221E-0001
 -3.968829E+0000  3.432533E+0000
 -1.881017E+0000 -3.450255E+0000
 -2.316738E-0001  2.429903E-0001
 -1.963664E-0001 -1.177486E+0000
  6.518678E-0001  8.833562E-0001
 -1.772178E+0000  1.430328E+0000
 -8.728282E-0001 -5.102137E-0001
 -1.762254E-0001  1.505189E+0000
  2.963986E-0002 -1.875567E-0001
 -9.923188E-0001 -4.187584E-0001
  7.353622E-0001 -1.214800E-0001
 -8.004796E-0001 -6.292815E-0001
  2.294255E+0000  6.702219E-0001
 -1.399869E+0000 -2.045773E+0000
  6.319409E-0001 -9.358251E-0001
  2.562921E+0000  1.322375E+0000
 -1.120590E+0000 -6.227464E-0003
 -1.543134E+0000 -2.503706E+0000
  8.833212E-0001  2.265726E-0001
  2.064168E+0000  5.780436E-0001
 -1.343515E+0000  2.630103E+0000
  2.889136E-0001  8.358796E-0002
 -3.287336E+0000 -1.580564E+0000
  6.191143E-0001 -4.550526E+0000
  3.426284E+0000  2.067326E+0000
 -7.603524E-0001  3.947178E+0000
 -3.575843E+0000  2.210610E+0000
  1.583546E-0001 -3.534969E+0000
  2.745693E+0000 -2.668604E+0000
 -1.159899E+0000 -1.674905E-0002
  2.812398E+0000 -1.978836E+0000
 -4.069859E-0001 -2.171415E+0000
 -8.875665E-0001 -8.314483E-0001
  1.737952E+0000 -1.335964E+0000
 -7.304413E-0001  1.969997E+0000
 -1.941739E+0000 -4.586354E-0001
  2.256150E+0000 -3.367044E+0000
 -2.354945E+0000  2.980767E-0001
  1.079522E+0000 -9.611949E-0001
 -2.045323E+0000  7.419789E-0001
 -5.399494E-0001 -3.516684E+0000
  2.130613E+0000  1.331302E+0000
 -3.101918E-0001  1.515773E+0000
 -2.603737E-0002  1.985095E-0001
 -1.254611E+0000 -9.195189E-0001
 -1.344889E-0003  2.756195E-0001
 -5.758065E-0001  7.722458E-0001
 -2.177901E+0000  4.536838E-0001
 -6.619298E-0002 -2.600994E+0000
 -1.682398E+0000 -1.552530E+0000
  2.748880E+0000  2.801841E-0001
 -1.295447E+0000  2.148016E+0000
 -6.840106E-0002 -1.947839E+0000
  2.060508E+0000  8.402691E-0001
 -1.988467E+0000  5.962306E-0003
 -5.008978E-0001 -2.422330E+0000
  1.478804E+0000  2.001682E-0001
 -1.865981E-0001  5.628541E-0001
  4.890462E-0001 -1.709218E+0000
 -3.070845E-0001 -1.916107E-0001
 -2.017732E-0001 -4.128689E-0001
  7.999364E-0001  2.791889E-0001
  1.125390E+0000  2.436001E+0000
  5.931783E-0002 -1.865060E-0001
 -9.114811E-0001 -1.961353E-0001
 -2.360113E-0002 -1.411711E+0000
  1.486911E+0000  1.806807E+0000
 -2.187911E+0000  3.596625E+0000
 -2.040854E+0000 -1.370828E+0000
  1.862186E+0000 -1.118695E+0000
  1.165223E+0000  1.120175E+0000
  7.230416E-0001  1.732528E+0000
  4.675958E-0001 -6.412812E-0001
  8.600410E-0001 -8.199399E-0001
  5.750596E-0001 -9.253726E-0001
 -3.247471E-0001  3.036698E-0001
 -1.158770E+0000 -1.399613E+0000
  8.513617E-0001 -1.490927E+0000
  2.588036E+0000  1.395506E+0000
 -7.637540E-0001  3.473300E-0001
 -8.063045E-0001  8.033002E-0001
 -2.316769E+0000 -1.406940E+0000
  1.710950E+0000 -2.029654E+0000
  2.087380E+0000 -1.890513E+0000
  1.765544E+0000 -3.954270E-0001
 -2.038175E-0001 -1.853239E-0002
 -2.443511E-0001 -1.535307E+0000
 -6.834399E-0001 -5.383081E-0001
  2.082442E+0000  5.324119E-0002
 -3.307796E+0000  1.791971E+0000
 -6.288948E-0001  1.885330E-0001
  1.166678E-0002 -2.059110E+0000
  7.152470E-0001  1.105099E+0000
 -7.411864E-0002  4.500783E-0001
 -1.032175E+0000  1.994816E+0000
  1.114459E-0001 -2.158912E-0001
  9.704844E-0001  8.726676E-0001
 -5.955245E-0001  4.285633E-0001
 -1.291376E-0001 -1.492244E+0000
  1.807778E+0000  9.417000E-0002
  1.643256E+0000  2.892388E+0000
 -4.875130E+0000  7.118585E-0001
  1.739792E+0000 -5.939085E+0000
  2.810960E+0000  1.227371E+0000
 -7.479467E-0001  7.992084E+0000
 -2.787756E+0000 -3.683984E+0000
  3.058298E-0002 -3.516227E+0000
  4.956860E+0000 -1.080277E+0000
 -1.138558E+0000  4.268553E+0000
 -1.636981E+0000 -8.339352E-0001
 -1.580219E-0001 -2.541390E+0000
  3.116511E+0000 -1.241352E+0000
  5.239057E-0001  2.003436E+0000
 -4.075526E+0000 -8.782970E-0001
  2.602737E+0000 -2.205818E+0000
  2.278731E+0000  2.868674E+0000
 -3.783658E+0000  1.056939E+0000
 -4.472187E-0002 -2.119639E+0000
  1.136167E+0000  3.998992E-0001
  1.587123E+0000  1.604277E+0000
 -3.101903E+0000  8.562699E-0001
  1.452605E+0000 -3.129351E+0000
  1.839836E+0000  1.167960E-0001
 -5.861534E-0001  1.119580E+0000
 -1.253233E+0000 -2.484288E+0000
  5.618300E-0001  1.064237E+0000
  7.284106E-0001  2.072479E+0000
 -1.308996E-0001  2.368522E+0000
 -2.103725E+0000 -1.241572E+0000
  4.127196E+0000 -3.824332E-0001
  2.831538E+0000  3.835037E+0000
 -3.283775E+0000  9.509880E-0001
 -1.942476E+0000 -3.880993E+0000
  4.623674E+0000 -1.150405E+0000
  2.953756E+0000  5.467910E+0000
 -5.691127E+0000  2.530538E+0000
 -2.783002E+0000 -5.991352E+0000
  5.472006E+0000 -2.743564E+0000
  2.195084E+0000  3.463024E+0000
 -2.416525E+0000  3.804076E+0000
 -2.158296E+0000 -3.231520E+0000
  5.101598E-0001 -1.473008E+0000
  1.178409E+0000 -6.203659E-0002
  7.846303E-0004 -1.882626E+0000
  8.589228E-0001 -4.893807E+0000
  3.479325E+0000 -6.765566E-0001
  2.307977E-0001  5.688222E+0000
 -4.078267E+0000  2.882492E-0001
 -1.558706E+0000 -2.441275E+0000
  3.699221E+0000 -4.012278E+0000
  4.371028E-0001  3.573666E+0000
 -3.534287E+0000 -1.997586E-0001
  1.487490E-0001 -3.176466E+0000
  1.875551E+0000  4.559275E-0001
  3.041206E+0000  1.858870E+0000
 -3.986075E+0000  2.315577E+0000
 -1.262454E+0000 -2.915259E+0000
 -1.615143E+0000 -1.410945E+0000
  4.690517E+0000 -3.046189E-0001
 -2.174594E+0000  3.121657E+0000
 -1.466505E+0000 -6.031197E-0001
 -1.626934E-0001 -3.556847E+0000
  1.382617E+0000  2.092023E+0000
 -1.381586E+0000  2.826864E+0000
 -2.222311E+0000 -3.774556E-0001
  9.250177E-0001 -2.856331E-0001
  2.253953E-0001  3.276282E+0000
 -2.425022E+0000 -1.945957E+0000
  3.739155E-0001 -1.269161E-0001
  2.139573E+0000  2.927961E+0000
 -2.999968E+0000  4.295698E+0000
  8.549097E-0001  1.299219E-0001
 -1.919261E-0002 -4.303181E+0000
  5.435136E+0000  1.460898E+0000
 -1.621680E+0000  5.707307E+0000
 -5.734322E+0000 -4.743553E+0000
  5.590996E+0000 -3.818722E+0000
  3.807157E-0001  3.632702E+0000
 -3.652953E+0000  2.074294E+0000
 -2.645077E+0000 -3.473628E-0002
  2.032198E+0000 -1.158770E+0000
 -1.500619E-0001  3.484642E+0000
 -1.517789E+0000 -1.074579E+0000
  8.504965E-0001 -1.937245E+0000
  1.638471E+0000  1.324133E+0000
  9.483181E-0001  2.168284E+0000
 -6.132817E-0001 -2.933934E+0000
 -1.034461E+0000 -2.883472E+0000
  2.859729E+0000  8.587962E-0001
 -8.091195E-0002  1.612162E+0000
 -1.763798E+0000 -4.456503E-0002
  2.318898E+0000 -1.074035E+0000
  1.396400E+0000 -1.504520E+0000
 -2.414871E+0000  8.859655E-0001
  2.303305E+0000 -1.387327E+0000
 -4.849227E-0001  5.574347E-0001
 -1.248099E+0000  2.443716E-0001
 -1.594865E+0000  4.198358E+0000
  1.414696E+0000  7.240435E-0002
```
