## Supplementary material for "Pervasive false brain connectivity from electrophysiological signals": MahmoudiKarimiCase2-timeseries.txt (part 19 of 133)

```
 -3.936716E+0000 -1.599750E+0000
  1.816137E+0000 -1.992303E+0000
 -5.883118E-0001  3.791385E-0001
  9.662790E-0001 -1.846863E-0001
 -7.244031E-0001  1.057117E-0001
  4.403647E-0001  5.339134E-0001
 -2.158786E+0000 -4.833248E-0001
 -8.698557E-0001 -1.841852E+0000
  1.425657E+0000  4.579281E-0001
 -1.930610E-0001  2.477124E+0000
 -1.667702E+0000  2.452992E+0000
  7.407729E-0001 -2.064756E+0000
 -3.620031E-0001  2.517465E+0000
  7.288753E-0001 -3.072861E-0001
 -1.041967E+0000 -6.556678E-0002
  4.142140E-0001 -1.989235E+0000
 -4.510365E-0001 -1.060690E+0000
 -1.010500E+0000  5.706534E-0001
 -1.197591E+0000  8.826261E-0001
  2.122728E+0000 -2.402262E+0000
 -2.237510E+0000  1.236272E-0002
  2.918480E+0000 -6.350704E-0001
 -6.894590E-0001  7.312900E-0001
  1.718048E+0000 -1.401021E+0000
 -2.659853E+0000 -1.365097E+0000
  1.498822E+0000 -3.484470E-0001
  3.313788E-0001  1.727757E+0000
 -1.355515E+0000 -8.442780E-0001
 -1.409575E+0000 -2.409603E-0001
  1.034125E+0000  2.715448E+0000
  4.473968E-0001  6.288478E-0001
 -7.483542E-0003 -1.419366E+0000
 -5.315566E-0001 -4.711809E-0001
  4.374878E+0000  8.198354E-0001
 -1.713782E+0000  3.081641E+0000
  5.888233E-0001 -2.724120E-0001
 -2.325211E+0000  8.375329E-0001
  1.901297E+0000  2.710879E+0000
 -1.986688E+0000  4.889030E+0000
 -1.281513E-0001 -4.529988E+0000
  1.156822E+0000 -2.565419E+0000
  1.594097E+0000 -6.123025E-0001
 -8.515105E-0001  1.411376E+0000
 -1.304464E+0000 -1.217513E+0000
 -9.894560E-0001 -3.494558E-0003
  9.612497E-0001  2.012990E+0000
  2.024519E-0002 -4.075196E-0001
 -1.700951E-0001  6.382798E-0001
 -1.263653E+0000  5.391576E-0001
 -1.477786E+0000  1.190657E+0000
  8.983269E-0001 -1.149490E+0000
 -2.741961E+0000  1.240579E-0001
  3.178479E-0001  2.541857E-0001
  8.989425E-0001 -1.225037E-0001
 -2.253820E+0000  1.964124E+0000
 -6.500826E-0001 -2.336200E+0000
  1.008926E+0000 -1.940434E+0000
 -1.805350E-0001  2.550701E+0000
 -1.048786E+0000  8.155805E-0001
 -1.882195E-0001  4.639180E-0002
  1.656886E+0000  1.815167E+0000
 -2.276226E+0000  2.342693E+0000
 -4.368569E-0001 -4.516511E-0001
  1.870952E-0001 -2.463288E+0000
  3.441518E+0000  1.802526E+0000
 -2.391254E+0000  1.518274E+0000
 -3.564078E+0000 -3.583161E+0000
  2.992008E+0000 -4.813343E+0000
  2.104156E+0000  2.478797E+0000
 -9.252763E-0001  4.554492E+0000
 -3.166261E+0000 -4.315769E+0000
  1.306384E+0000 -3.218846E+0000
  4.986207E+0000  1.490561E-0001
  1.215446E+0000  3.313507E+0000
 -6.955115E+0000 -2.642350E+0000
  2.691908E+0000 -2.106713E+0000
  2.272617E+0000  1.123422E+0000
 -2.091409E+0000  3.588453E+0000
 -1.352542E+0000 -2.190598E+0000
  5.880760E-0001 -2.564261E+0000
  2.033878E+0000 -6.985756E-0001
  1.994408E+0000  1.140185E+0000
 -1.863984E+0000  5.018210E+0000
  1.546779E-0001 -6.283471E+0000
  8.720667E-0001 -8.317911E-0001
  8.832668E-0001  3.626805E+0000
 -1.440210E+0000 -1.343185E+0000
 -7.788030E-0001 -1.430091E+0000
  3.558213E+0000  6.632720E-0001
  2.597041E-0001  1.592154E+0000
 -4.545671E+0000 -2.407250E+0000
  2.068836E+0000 -3.645938E+0000
  1.585720E+0000  1.449876E+0000
 -7.245740E-0001  3.129731E+0000
 -2.778224E+0000 -1.208143E+0000
  3.861296E-0001 -2.561012E+0000
  2.551251E+0000  1.498532E+0000
 -3.258498E+0000  4.404604E+0000
 -1.770505E+0000 -1.921272E+0000
  4.097959E-0001 -8.016590E-0002
  4.640643E+0000  2.705825E+0000
 -2.340941E-0001  2.616109E+0000
 -3.451243E+0000  2.205774E-0001
  4.260410E-0001 -2.500558E+0000
  2.257252E+0000  1.424859E+0000
  1.653685E+0000  4.636441E+0000
 -3.229012E+0000 -5.554221E-0001
  2.563673E+0000 -2.802322E+0000
  3.995624E+0000  2.944116E+0000
 -4.174152E+0000  1.685047E+0000
  2.481052E-0001 -4.005516E+0000
  3.349655E-0001 -3.466883E+0000
  6.288886E-0001  4.164905E+0000
 -1.166665E+0000  2.754863E+0000
 -3.306843E+0000 -4.079097E+0000
  4.042584E+0000 -2.967728E+0000
  2.644487E+0000  2.259886E+0000
 -2.225629E+0000  2.726311E+0000
 -4.347534E+0000 -3.304260E+0000
  6.354148E-0001 -2.134544E+0000
  1.230202E+0000  1.191425E+0000
  9.922023E-0001  8.426006E-0002
 -1.508470E+0000 -1.761900E-0001
  6.985522E-0001 -1.781211E+0000
 -1.130326E+0000  2.355631E+0000
  2.198094E+0000 -2.790630E+0000
 -1.694225E+0000  5.275646E-0001
  2.879771E+0000 -2.272230E+0000
 -1.778864E+0000  2.555374E-0001
 -3.948179E-0001 -1.048896E+0000
  1.721300E+0000 -1.307645E+0000
 -1.625068E-0001  2.830730E+0000
  8.456107E-0001 -1.708295E-0001
 -1.896722E-0001  8.249425E-0001
 -2.136439E+0000  3.138169E+0000
  7.137091E-0001 -7.985142E-0001
 -8.754229E-0001  4.658641E-0002
  2.571677E-0001  1.933665E+0000
  1.080480E+0000 -1.675036E-0001
 -1.211040E+0000 -2.089520E+0000
 -1.584846E+0000  2.133934E+0000
  8.829769E-0001 -7.723155E-0001
  1.964766E+0000  1.690010E+0000
  1.059544E+0000 -2.224685E-0001
 -1.504496E+0000 -2.015350E+0000
 -1.366447E+0000 -4.240145E+0000
  1.603563E+0000  5.002137E-0001
  1.729331E+0000 -8.844289E-0002
 -1.793906E+0000 -3.258540E-0001
 -1.897455E+0000 -1.194919E+0000
  2.795621E+0000 -5.145968E+0000
  3.333558E-0001  2.571419E+0000
  2.651779E+0000  1.464354E+0000
 -5.132579E+0000 -7.833486E-0002
  2.356546E+0000 -1.640322E-0001
  3.138101E+0000  6.304147E-0001
 -5.247318E-0001  2.990867E-0001
 -3.122738E+0000 -5.791019E-0001
  1.591669E+0000 -3.579734E+0000
  1.316198E+0000  1.988349E+0000
 -1.374886E+0000  2.844078E+0000
 -1.518409E+0000 -8.839711E-0001
  7.629905E-0001  7.672517E-0001
  2.779748E+0000 -8.360067E-0001
 -1.548950E-0001  6.827556E-0001
 -2.064264E+0000  7.687015E-0001
 -2.528679E+0000 -4.159960E+0000
  1.840214E+0000 -7.400939E-0001
  2.399042E+0000  5.097918E-0001
 -1.208873E+0000  3.460357E+0000
 -4.020340E+0000 -1.842345E-0001
  2.718746E+0000 -4.624150E+0000
 -2.824404E-0001  1.268001E+0000
 -2.721426E-0002  2.891679E+0000
  7.926671E-0001  6.256394E-0001
 -3.688506E+0000  9.624733E-0003
  2.004429E+0000  1.138458E+0000
  2.644534E+0000  2.811958E-0001
 -1.936070E-0001  7.442736E-0001
 -1.884018E-0001  2.586916E-0001
  8.854497E-0001 -2.970479E-0001
  2.324353E-0001 -1.622851E+0000
  2.211348E+0000 -4.992005E-0001
 -1.470658E+0000  2.288563E+0000
 -4.678334E-0001 -1.165221E+0000
  3.286888E-0001 -2.201096E+0000
  1.795522E+0000  1.557444E+0000
 -6.541552E-0002  9.910481E-0001
 -1.687905E+0000 -5.830829E-0001
  1.692973E+0000 -2.105433E+0000
  1.234226E+0000 -7.364340E-0002
 -1.150871E+0000  6.423678E-0001
 -1.694645E+0000 -1.004577E+0000
 -2.563452E-0001 -4.230306E-0001
  7.204666E-0001 -2.438657E+0000
 -1.739203E+0000  4.138219E-0001
  1.491060E+0000 -2.425680E+0000
  1.057239E+0000 -1.479117E+0000
  1.367515E+0000 -1.673757E+0000
 -1.802686E-0001  1.741002E+0000
  1.039593E+0000  3.271737E+0000
 -1.610806E+0000  6.873244E-0001
  3.083433E+0000 -3.201709E-0001
 -1.594094E+0000 -9.870586E-0001
  2.998924E+0000 -9.243522E-0001
  2.907549E-0001  2.488774E-0001
 -3.120075E+0000 -2.267280E-0001
  1.854717E+0000 -4.326412E+0000
  4.308955E-0001  2.365500E+0000
  1.173988E+0000  2.155968E+0000
 -2.446822E+0000 -2.973040E-0002
  1.611134E-0001 -5.580493E-0001
  1.035700E+0000  4.167524E-0001
  4.194554E-0001  2.420471E-0001
  1.088516E+0000  2.439563E+0000
 -1.993370E+0000 -4.157302E+0000
  1.414650E+0000 -4.198944E-0001
  1.484283E+0000 -2.366548E-0001
 -1.735783E+0000  3.054828E+0000
 -2.707505E+0000 -1.097547E+0000
  3.102290E+0000 -1.339621E+0000
 -2.319286E+0000 -1.512367E+0000
  1.039981E+0000  1.319786E+0000
 -6.889536E-0001 -6.405905E-0001
  1.111440E+0000  1.065492E+0000
  9.012405E-0001 -7.198718E-0001
 -1.229116E+0000  1.088596E-0001
 -1.058219E+0000  7.542133E-0001
 -2.589434E-0001 -2.784671E+0000
 -1.937932E+0000  1.358556E+0000
  8.676039E-0001  1.957168E+0000
 -2.836465E+0000  1.472639E+0000
 -1.642318E+0000 -1.252967E+0000
  1.154929E+0000  2.607079E+0000
  6.187438E-0002  4.110238E+0000
 -4.494927E+0000 -3.501583E-0001
  9.330918E-0001 -5.387323E+0000
  1.957857E+0000  3.808166E-0001
 -8.253918E-0001  2.469663E+0000
 -2.023961E+0000 -3.362323E+0000
  4.849653E-0001 -2.023184E+0000
  3.356287E+0000 -4.498626E-0002
 -1.094733E+0000  3.648305E+0000
 -3.274372E+0000 -2.009144E+0000
  3.564214E+0000 -4.641474E+0000
  9.228535E-0001  5.092421E-0001
 -1.168213E+0000  2.716445E+0000
 -1.253798E+0000 -3.062051E+0000
  1.024914E+0000  5.165898E-0001
  3.332058E+0000  7.777232E-0001
  2.319832E+0000  5.194817E+0000
 -4.195345E+0000  1.066460E+0000
  1.171853E+0000 -5.409324E+0000
  3.344468E+0000  2.640371E+0000
 -1.415490E+0000  5.383905E+0000
 -2.154197E+0000  2.795853E-0002
 -1.442634E+0000 -2.191792E+0000
  4.374949E+0000 -6.685934E-0001
 -2.263209E+0000  4.719159E+0000
 -1.529408E+0000 -2.620282E+0000
  4.674947E-0001  9.576845E-0001
 -1.628073E+0000 -2.784706E-0001
  1.881170E+0000  3.788769E-0001
  1.770925E-0001  1.143412E+0000
 -2.658595E+0000  7.060309E-0002
  1.392488E+0000 -2.724778E+0000
  2.183212E+0000 -1.223095E+0000
 -2.781460E+0000  3.300967E+0000
 -1.712072E+0000 -4.667899E-0001
  1.853741E+0000 -3.376704E+0000
  8.942863E-0001  8.605437E-0004
  1.037174E+0000  2.437092E+0000
 -3.762879E+0000  1.488180E+0000
  5.032368E-0001 -1.544994E+0000
  1.709622E+0000 -1.898377E+0000
 -3.849637E-0001  2.665536E+0000
 -1.550073E+0000  2.000914E+0000
 -3.484277E-0001 -4.159517E+0000
  4.485736E-0001 -1.081552E+0000
  2.209573E+0000 -1.515114E+0000
 -3.338356E+0000  4.550655E+0000
  1.277571E-0001 -2.849620E-0001
 -7.271043E-0001 -6.089498E-0001
  1.482755E+0000 -3.830768E-0001
 -2.305503E+0000 -1.083829E-0001
  9.243226E-0001 -3.565018E-0001
  1.175297E+0000 -7.062217E-0001
 -5.607789E-0002  3.730643E-0001
  3.576069E-0001  1.127507E-0001
 -1.442954E-0002 -3.963892E-0001
 -3.847343E-0001 -4.041142E-0001
  1.585456E+0000  8.428186E-0001
 -7.557426E-0001  2.410599E+0000
 -9.487384E-0001 -1.001058E+0000
  1.603701E+0000  5.617980E-0001
 -3.811799E-0001  3.302461E+0000
 -2.023990E+0000 -1.217896E+0000
  1.551069E+0000 -3.289540E+0000
  2.914662E+0000  1.945324E+0000
 -8.418353E-0001  3.115767E-0001
 -1.027400E+0000 -2.993867E+0000
  4.116492E+0000 -1.485221E+0000
 -3.582934E-0002  1.860638E+0000
 -6.582935E-0001 -1.276106E+0000
 -1.497252E+0000 -3.068448E-0001
  3.418571E+0000 -1.156284E+0000
 -3.733834E+0000  3.027936E+0000
 -6.008982E-0001 -1.415212E+0000
 -6.018049E-0001 -1.690541E+0000
  2.979870E+0000  8.783588E-0001
 -2.210519E+0000  2.715390E+0000
  3.223018E-0001 -4.045114E+0000
  1.485179E+0000  2.292388E+0000
  9.820737E-0001  3.765692E+0000
 -6.967859E-0001 -2.718969E+0000
 -2.482295E-0001 -1.629583E-0001
  2.330028E+0000 -1.818503E+0000
 -4.377220E-0002  4.666897E+0000
 -3.057349E-0001  2.218023E+0000
 -3.689057E+0000  1.176363E+0000
  1.986897E+0000 -1.823101E+0000
  1.137383E+0000  1.225377E+0000
 -2.632267E-0001  3.324093E+0000
 -1.054002E+0000  4.501247E-0001
 -1.937991E+0000 -1.160112E+0000
  2.695245E+0000  1.454393E+0000
 -6.638797E-0001  1.254284E+0000
 -4.089570E+0000  1.589999E+0000
  4.296008E+0000 -1.716525E+0000
 -1.080171E+0000  4.465568E-0001
  1.378572E+0000  1.897889E+0000
 -9.589080E-0001  4.569362E-0001
 -7.350659E-0001  7.221116E-0001
  1.467809E-0001 -1.010310E+0000
 -9.565872E-0001  9.136943E-0001
  1.507481E+0000 -1.988343E+0000
 -1.965083E-0002  1.142112E+0000
 -1.905324E+0000  1.753500E-0001
  3.473463E+0000 -1.142233E+0000
 -2.379163E+0000  2.120512E+0000
  1.588736E+0000 -2.868322E-0001
 -8.491628E-0001  6.970300E-0001
  7.104456E-0001 -9.258177E-0002
  6.513732E-0001 -5.206456E-0001
 -8.178038E-0001  2.784766E+0000
  1.009930E-0001 -7.877229E-0001
  1.548949E+0000 -9.125899E-0001
  8.685301E-0001  9.551521E-0001
 -6.430296E-0002  2.045687E-0001
 -6.282835E-0001  8.571178E-0001
  3.005683E-0001 -1.452951E+0000
  2.173278E+0000  1.312099E+0000
 -5.536414E-0002  1.112431E-0001
 -1.695472E+0000 -7.161901E-0001
  1.259098E+0000 -5.160157E-0001
  3.785080E-0001  3.262276E+0000
 -1.299252E+0000 -9.855575E-0001
 -8.899028E-0002 -4.933874E-0001
  3.491259E-0002 -2.952760E+0000
  1.712941E+0000 -2.903640E-0002
  1.781662E-0002  1.102688E+0000
  1.048313E+0000  1.370542E+0000
  9.565414E-0001  8.854136E-0002
 -2.067177E+0000  7.777005E-0003
  2.938740E+0000 -4.373090E+0000
  8.910526E-0001  9.635617E-0002
  1.129779E+0000  2.589467E+0000
 -4.598086E+0000 -1.961069E+0000
  9.040810E-0001 -4.120563E+0000
  5.369105E+0000 -1.785719E-0001
 -4.336292E-0001  6.497098E+0000
 -4.655098E+0000 -3.748520E+0000
  2.146494E+0000 -3.272516E+0000
  4.422211E+0000  3.367646E-0001
 -1.696360E+0000  6.887271E+0000
 -4.887257E+0000 -8.677695E-0001
  1.621964E+0000 -2.989423E+0000
  6.037741E+0000  1.840769E+0000
 -2.781836E+0000  3.946143E+0000
 -2.073315E+0000 -4.262876E+0000
  1.067621E+0000 -4.557020E+0000
  2.112473E+0000  2.225977E+0000
  4.899994E-0001  7.031821E-0001
 -3.868980E+0000 -1.491899E-0001
  4.918099E-0002 -1.086633E+0000
  3.591471E+0000 -9.512233E-0001
 -3.588260E+0000  6.064714E+0000
 -1.816522E+0000 -1.046011E-0001
  2.971153E+0000 -1.028778E+0000
 -5.429365E-0001  1.514933E+0000
  1.171360E+0000  1.069538E+0000
 -2.115847E-0001  1.706402E+0000
 -1.097534E+0000  5.109472E-0001
  1.049455E+0000 -2.657514E+0000
  1.062594E+0000  4.023391E-0001
 -7.896933E-0001  7.071408E-0001
 -9.064449E-0001  1.732270E+0000
  1.660282E-0002  1.342836E+0000
  9.793046E-0001 -1.928713E+0000
 -1.975542E+0000 -1.817210E-0001
  4.714595E+0000 -2.132471E+0000
 -2.227181E+0000  2.040404E+0000
  1.972299E+0000 -3.217183E-0001
 -2.123553E+0000 -1.871301E+0000
  1.561851E+0000 -1.247836E+0000
  7.689149E-0002  5.589070E-0001
 -2.094098E+0000  1.576304E+0000
  2.095590E+0000 -1.776829E+0000
 -1.588064E+0000  9.767532E-0001
  1.150124E+0000 -2.732277E+0000
  3.583064E-0001  1.276132E+0000
  1.425490E+0000  2.991170E+0000
  6.014011E-0001  2.035321E+0000
  1.635772E+0000  9.923151E-0001
  3.078150E-0001  1.595622E+0000
 -1.035002E+0000  4.546796E-0001
 -4.008418E-0001  4.758168E-0002
  2.221240E+0000  1.623532E-0002
  1.572544E+0000  2.189935E+0000
 -1.172814E+0000  1.858093E+0000
 -3.747331E+0000 -1.204253E+0000
  3.606133E+0000  1.007499E+0000
 -1.965581E+0000  3.026769E+0000
 -4.610928E-0002 -5.594332E-0001
  2.737700E+0000 -1.307629E+0000
 -3.002379E-0002  2.521603E+0000
  9.045900E-0001  2.008678E+0000
 -3.849545E+0000 -9.401984E-0001
  4.596589E-0001 -2.032010E+0000
  4.809449E+0000  1.455078E-0001
 -2.417523E+0000  1.347418E+0000
  1.540837E+0000 -5.160491E+0000
 -1.253305E+0000  8.190920E-0001
  2.058998E+0000  7.266252E-0002
  1.183360E+0000 -2.226798E-0001
 -2.262774E+0000 -1.574789E+0000
 -7.224440E-0001 -1.179708E+0000
  6.412048E-0001 -6.311904E-0001
  2.880926E+0000  1.746942E+0000
 -1.304297E+0000  1.686622E-0001
  1.101713E+0000 -1.859158E+0000
 -5.886332E-0001 -3.269635E-0001
  1.872124E+0000  4.389637E-0001
  4.366711E-0001  6.246082E-0001
 -1.409830E+0000 -1.435720E+0000
  6.720375E-0001 -1.163898E+0000
  4.304605E+0000 -1.404229E+0000
 -3.165653E+0000  4.090616E+0000
  5.271718E-0001  1.436863E+0000
  1.474607E+0000 -2.434820E+0000
  1.291738E+0000  3.288183E+0000
  2.171333E+0000 -7.902387E-0001
 -2.690102E+0000  5.254693E-0001
  1.297079E+0000  9.619776E-0001
 -1.471058E-0001  1.262981E-0001
 -5.387261E-0001  2.139461E+0000
 -6.426328E-0001 -1.077574E+0000
 -4.222086E-0001 -1.021195E+0000
  1.936343E+0000 -6.576862E-0001
 -1.025190E+0000 -1.171930E+0000
  3.462944E-0001  8.684730E-0001
  3.929052E-0001 -2.009141E-0001
  1.871579E+0000  3.369115E+0000
 -5.600920E-0001  1.200992E+0000
 -2.941170E+0000  8.311774E-0001
  1.507772E+0000 -3.827693E+0000
  2.231389E+0000  1.470374E+0000
  7.498103E-0001  1.299851E+0000
 -3.255438E+0000  2.865145E+0000
 -1.738520E+0000 -2.047824E+0000
  6.759693E-0001 -2.887075E+0000
  3.128902E+0000  1.055156E+0000
 -3.633352E+0000  6.263003E+0000
 -3.542612E+0000 -2.600590E+0000
  1.375689E-0001 -3.799441E+0000
  2.476879E+0000  1.308156E+0000
 -4.671039E-0001  3.070396E+0000
 -3.334798E+0000 -2.638151E+0000
 -2.270453E-0001 -1.292372E+0000
  4.832340E+0000  1.074127E+0000
 -2.239778E+0000  4.486719E+0000
 -2.538017E+0000 -9.969494E-0001
  4.591655E-0001 -3.713137E+0000
  4.102024E+0000  1.863647E+0000
 -1.760633E+0000  3.878249E+0000
 -2.709787E+0000 -1.510906E+0000
  1.217892E+0000 -2.244774E+0000
  3.004954E+0000  1.131253E+0000
 -1.407827E+0000 -3.668831E-0001
 -7.964594E-0001  5.378541E-0002
  7.763015E-0001 -3.400477E+0000
  2.866316E+0000  3.071950E-0001
  2.006365E-0001  2.822987E+0000
 -5.315628E+0000 -1.810853E+0000
  3.487236E+0000 -1.875995E+0000
  8.207779E-0001  1.657836E+0000
  1.298612E+0000 -4.033682E-0001
 -3.929760E-0001 -1.911543E+0000
  7.050880E-0002 -1.224636E+0000
 -1.315383E+0000 -3.443040E-0001
  1.870936E+0000  6.258452E-0001
 -3.413258E+0000  1.314477E+0000
 -1.219659E-0001 -1.539515E+0000
 -1.417318E+0000 -1.859866E+0000
  3.894791E+0000  3.322332E+0000
 -2.878411E+0000  2.140973E+0000
 -3.488013E-0001 -1.653471E+0000
  2.376910E+0000 -1.760744E+0000
  8.036988E-0001  1.922787E+0000
  4.991971E-0001  3.205152E-0001
 -1.834432E+0000  1.802059E+0000
  5.054199E-0002  5.053787E-0001
 -4.971289E-0001 -1.983403E+0000
  4.625838E-0001  2.828601E+0000
 -5.991785E-0001  2.255458E-0001
 -1.796146E+0000 -9.245901E-0001
  1.026347E+0000 -3.037537E+0000
 -4.173668E-0001  1.050952E+0000
  3.345707E+0000  6.613188E-0001
 -2.443931E+0000 -2.999851E-0001
 -2.856598E+0000 -2.144919E-0001
  1.926627E+0000  8.471669E-0001
  1.176900E+0000  1.013174E+0000
 -6.909855E-0001 -8.001708E-0001
 -8.166015E-0001 -4.422087E-0001
  4.609343E-0001  2.522100E+0000
 -2.431244E-0001 -8.366822E-0001
 -1.753644E+0000  2.096983E+0000
  1.670655E+0000  5.658502E-0001
 -1.870677E-0002 -1.014653E+0000
 -1.301392E+0000  2.029529E+0000
 -9.469705E-0002  2.391068E-0001
 -9.742825E-0001 -1.586190E+0000
 -5.872685E-0002 -1.457520E-0001
  1.646727E+0000  3.353399E+0000
 -1.412637E+0000  5.228150E-0001
 -1.190594E+0000 -1.633534E+0000
  2.342947E+0000 -8.257427E-0001
 -6.953668E-0001  1.780417E+0000
  6.023336E-0001  1.678003E+0000
 -1.713248E+0000 -1.784107E+0000
  7.542225E-0001 -2.278146E+0000
 -2.207382E-0001  8.159126E-0001
  1.259241E-0001  1.785793E+0000
  3.625567E-0001 -2.237176E+0000
  4.000385E-0001  3.212557E-0001
  1.258650E+0000 -7.005942E-0001
 -1.687517E+0000  1.070935E+0000
  7.435184E-0001 -5.825290E-0001
 -1.478356E+0000 -1.446798E+0000
  9.071867E-0001 -5.751643E-0001
 -7.638979E-0001  5.680526E-0001
 -8.776003E-0001  1.441329E+0000
 -2.705188E+0000 -2.188916E+0000
  2.092666E+0000 -2.205866E+0000
  2.731631E-0001  1.852471E+0000
  1.059896E+0000  3.263429E+0000
 -4.264249E-0001 -4.862033E-0001
 -9.349278E-0001 -1.452496E+0000
  3.684883E-0002 -9.692632E-0001
  1.339199E+0000  1.365844E+0000
 -9.447209E-0001  4.127129E+0000
 -1.238561E+0000 -1.056005E+0000
  2.430587E+0000  4.487412E-0001
 -2.141693E+0000  9.599824E-0001
 -1.355580E+0000 -1.418220E+0000
  1.103859E+0000  4.326425E-0001
 -6.872341E-0001  2.369326E+0000
  5.516834E-0002 -2.455210E-0001
 -1.072562E+0000 -6.665969E-0001
  2.092078E+0000  1.088135E+0000
 -7.759914E-0001 -2.818223E-0001
 -3.479590E+0000 -1.013009E+0000
  1.480114E+0000  1.137519E+0000
 -1.268350E+0000  1.080664E+0000
  9.821042E-0002 -1.857076E+0000
 -2.048899E+0000  4.344479E-0001
  1.687796E+0000  2.793405E-0001
  3.951122E-0001  1.085221E+0000
 -8.263374E-0001  1.341662E-0001
  3.302447E-0001 -2.158781E+0000
  1.433776E+0000  1.165471E-0001
  3.056019E-0001  2.788961E+0000
 -4.085581E+0000 -1.692643E+0000
  2.112396E+0000 -2.349896E+0000
  2.095037E+0000  1.695509E+0000
 -1.333944E+0000  2.846924E+0000
 -3.268906E+0000 -1.453693E+0000
 -5.980027E-0002 -3.203103E+0000
  3.868588E+0000  1.245296E+0000
 -2.325233E+0000  2.447029E+0000
 -2.183537E+0000 -3.111224E+0000
 -3.406611E+0000 -1.320651E+0000
  6.862698E+0000  3.011211E+0000
 -2.998368E+0000  5.361696E+0000
 -1.801168E+0000 -5.881161E-0001
  5.700596E-0001 -3.054627E-0001
  2.782561E+0000 -2.058792E+0000
 -7.075724E-0001  4.562843E+0000
  5.033859E-0001 -4.338690E-0001
  5.098074E-0001 -3.380792E+0000
 -1.948888E-0001  1.573326E+0000
  1.004550E+0000  5.535854E-0001
 -2.806066E+0000 -1.547077E+0000
  3.446329E+0000 -1.982373E-0001
 -1.255471E-0001  5.591016E-0001
 -5.914881E-0001  4.723444E-0001
  2.411565E-0001 -4.477946E-0002
 -4.409268E-0001 -1.001240E+0000
  2.035627E+0000 -3.904845E-0001
  6.624745E-0001  2.203137E-0001
  4.361979E-0001  1.771640E+0000
 -2.947970E+0000 -1.649225E+0000
  7.451212E-0001 -8.400792E-0001
 -3.154513E-0001  1.115319E+0000
  1.439069E+0000 -3.463976E+0000
 -1.836669E-0001 -1.603864E+0000
  3.857164E-0001  3.292115E+0000
 -2.461889E+0000 -2.289093E+0000
 -9.064991E-0001 -2.575668E+0000
  1.040151E+0000 -4.646183E-0001
 -2.291253E+0000  1.221604E+0000
  1.088848E+0000 -2.241161E+0000
 -2.034185E+0000  6.200946E-0001
  9.735608E-0001 -7.408035E-0002
 -2.018152E+0000 -2.423819E+0000
  1.391537E+0000 -2.269612E+0000
  2.658868E-0001  1.571574E+0000
 -7.166448E-0001 -7.001810E-0001
  1.615122E+0000 -1.773591E+0000
 -6.713214E-0001  1.338631E+0000
 -1.180444E+0000  1.348537E-0001
  1.587704E-0001  6.987714E-0002
  1.183488E+0000 -1.151742E+0000
 -1.437757E+0000  1.020524E+0000
 -8.167546E-0001 -1.678692E-0001
  1.390358E+0000  2.228133E-0001
  1.653393E+0000  2.939752E+0000
 -3.231804E+0000 -1.439061E+0000
  1.474792E+0000 -2.529722E+0000
  1.865794E+0000  1.368255E+0000
  5.925692E-0001  1.474758E+0000
 -1.726987E+0000 -9.971416E-0001
 -2.212914E+0000 -1.232122E+0000
  3.721483E+0000 -3.577000E+0000
 -3.179866E-0001  2.581357E+0000
 -1.866787E-0001  2.152635E+0000
 -1.667622E+0000 -2.232160E+0000
  2.510600E+0000 -1.285109E+0000
  1.725096E+0000 -8.775730E-0001
 -2.608537E-0001  2.960416E-0002
 -5.775896E-0001  5.164552E+0000
  7.461040E-0001  1.545225E+0000
 -7.681030E-0001 -2.164281E+0000
  2.578761E+0000  9.941730E-0001
  2.111441E-0001  2.876416E+0000
 -4.534347E+0000 -3.539822E-0001
  9.402180E-0001 -2.165675E+0000
  1.464855E+0000 -1.021761E+0000
  7.567112E-0001  2.525264E+0000
 -1.606920E+0000 -1.579017E-0002
  8.155961E-0001 -4.907144E-0001
 -1.405439E+0000  1.027632E+0000
  5.872977E-0001  9.357284E-0001
 -1.531919E+0000 -2.194476E+0000
  3.053554E+0000 -7.712845E-0001
  1.188502E+0000  1.794895E-0001
  1.293158E+0000  3.924654E-0001
 -2.133655E+0000  1.468692E+0000
  1.752028E+0000 -1.950089E+0000
 -8.611047E-0001  6.216783E-0002
 -4.503174E-0001  4.197100E-0001
 -1.057632E+0000  1.205993E+0000
 -4.228113E-0001 -7.753262E-0001
  2.211663E-0001 -9.280981E-0001
  5.831073E-0001  2.075931E+0000
 -1.443774E+0000  1.464812E+0000
 -1.073981E+0000 -1.827548E+0000
  1.741601E+0000  1.147144E+0000
  2.343732E+0000 -1.817544E+0000
 -2.358047E+0000  2.006848E-0001
  1.104227E+0000 -1.224958E+0000
 -1.029441E+0000 -6.333779E-0001
  2.185610E+0000  3.671740E+0000
 -3.080617E+0000  2.407576E+0000
 -9.311570E-0001 -1.827393E+0000
  1.674202E+0000 -2.410462E+0000
  9.469947E-0001 -1.242690E+0000
 -1.038199E+0000 -5.599983E-0001
 -1.833782E+0000 -1.012986E+0000
  1.480911E+0000 -3.147384E+0000
  1.185201E+0000 -2.771564E-0001
 -2.081299E+0000  1.571768E+0000
 -2.919224E+0000 -8.555564E-0001
  1.599391E+0000 -2.736021E+0000
  1.131992E+0000  2.610855E+0000
 -3.289892E-0002  8.236432E-0001
 -5.311958E+0000 -1.457139E+0000
  5.627477E-0001 -3.254708E+0000
  2.491439E+0000  3.363892E+0000
  1.384129E+0000  2.733199E+0000
 -4.400876E+0000 -5.788987E-0001
 -1.073631E-0002 -3.442820E+0000
  5.261188E+0000 -5.463243E-0001
 -6.111649E-0001  6.605903E+0000
 -4.183269E-0001  2.522976E-0002
 -3.656216E+0000 -4.066304E+0000
  4.280141E+0000 -2.700552E+0000
  1.802943E+0000  5.749400E+0000
 -4.743092E+0000  1.422038E+0000
 -3.090564E+0000 -3.906586E+0000
  3.853305E+0000 -2.181509E+0000
  1.891767E+0000  3.850588E+0000
 -3.406723E+0000  4.627713E+0000
 -1.474795E+0000 -4.612154E+0000
  2.608683E+0000 -3.464757E+0000
  3.138621E+0000  3.845667E+0000
 -1.256401E+0000  2.068797E+0000
 -3.180792E+0000 -1.027851E+0000
  1.228865E+0000 -4.550199E+0000
  1.348084E-0001  2.701247E+0000
  9.168924E-0001  5.793264E+0000
 -2.929729E+0000 -1.091617E+0000
  1.157002E+0000 -3.376056E+0000
  1.683810E+0000  2.644811E+0000
 -3.945499E-0002  1.996583E+0000
 -1.857234E+0000  5.739674E-0001
 -1.368872E+0000 -1.495939E+0000
  1.304560E+0000 -1.553909E+0000
  1.973932E+0000  7.181348E+0000
 -2.972197E+0000 -3.181908E-0001
 -4.392165E+0000 -3.729409E+0000
  3.522209E+0000 -1.917650E+0000
  8.284138E-0001  1.479546E+0000
 -2.028900E+0000  1.521430E+0000
 -1.101805E-0001 -9.714874E-0001
  5.236818E-0001 -2.861781E-0001
  4.530481E-0001  1.047348E+0000
  4.477377E-0001 -9.475959E-0001
 -1.395425E+0000 -1.285492E+0000
  2.819025E+0000 -3.319983E+0000
 -2.373949E+0000  3.358712E+0000
  2.076404E+0000 -2.067739E-0001
 -8.479058E-0001  4.538467E-0001
  1.455004E+0000  2.240977E-0001
  5.107566E-0002 -2.263688E-0001
  1.933444E+0000 -2.099345E+0000
  7.066190E-0001  2.152481E+0000
  7.831551E-0001 -5.955380E-0001
 -1.754939E+0000  3.460282E+0000
 -4.408650E-0001 -1.274548E+0000
  2.380480E+0000  6.107293E-0001
 -5.763017E-0001  1.315454E+0000
 -8.272392E-0001  9.553013E-0001
 -3.310477E-0001  1.079280E+0000
  6.201320E-0001  8.765188E-0001
  3.027693E-0001  1.338616E+0000
 -2.019475E-0001  1.210570E+0000
  3.453548E-0002 -3.315121E+0000
  2.252500E+0000 -5.546652E-0001
  3.795191E+0000  1.562522E+0000
 -2.193616E+0000  1.633068E+0000
  2.051550E-0001 -1.471686E+0000
  3.987887E+0000 -5.002780E-0001
 -2.630488E-0001  2.695867E+0000
 -2.513952E+0000  1.149768E+0000
  6.005517E-0001 -3.072742E+0000
  3.181269E+0000  5.295295E-0002
 -1.555498E+0000  2.844714E+0000
 -2.179177E-0001 -1.220466E+0000
 -2.401638E+0000 -1.759191E+0000
  4.431059E+0000 -4.334344E-0001
 -8.377141E-0001  3.919388E+0000
 -3.091764E+0000  1.112853E+0000
 -1.185070E+0000 -4.560818E+0000
  1.696316E+0000  1.096637E+0000
  6.936521E-0001  9.690609E-0001
 -8.529600E-0002  1.855323E+0000
 -3.236334E+0000  4.818006E-0001
  1.407282E+0000 -2.531573E+0000
  2.082601E+0000 -2.165019E+0000
 -2.392619E-0001  4.967906E+0000
 -4.005730E+0000 -2.558146E+0000
 -8.273434E-0001 -6.320882E+0000
  6.622032E+0000  1.608214E-0001
 -1.599223E+0000  5.767329E+0000
 -3.907222E+0000  2.331352E+0000
  4.972388E-0001 -2.108927E+0000
  1.692095E+0000  1.937816E+0000
  6.077219E-0003  1.570977E+0000
  3.880010E-0001 -2.173517E+0000
 -2.774861E-0002 -3.767124E-0001
  1.009668E+0000  2.513234E+0000
 -4.795077E-0002  2.474887E-0001
 -3.270784E+0000  1.676417E+0000
  4.780440E-0001 -8.427958E-0001
  2.078489E+0000 -4.954288E-0001
 -3.922145E-0001 -5.640769E-0002
 -1.000433E+0000 -2.110860E+0000
  4.883283E-0001 -1.676451E+0000
  2.911526E+0000 -7.798362E-0001
 -2.887619E+0000  1.273203E+0000
  1.135966E+0000 -4.696043E+0000
 -2.526241E-0001  1.233245E-0002
  1.849070E+0000 -1.562172E-0001
 -1.250624E+0000  1.562317E+0000
 -1.203425E+0000 -1.287067E+0000
  3.378812E+0000 -1.843143E+0000
 -5.615132E-0001  9.350058E-0001
 -4.093632E-0001 -9.989080E-0001
 -4.147120E+0000  1.483082E+0000
  1.332718E+0000 -2.034701E+0000
  2.273957E+0000 -1.583412E+0000
 -2.448864E+0000  4.064016E+0000
 -3.365203E+0000 -7.056426E-0002
 -2.301674E-0001 -1.573290E+0000
  3.787905E+0000 -7.584779E-0001
  1.109448E+0000  6.691346E+0000
 -3.554991E+0000  3.649527E+0000
 -1.889017E+0000 -5.867717E+0000
  3.980136E+0000 -2.971945E+0000
  6.504304E-0001  2.931219E+0000
 -1.789965E+0000  5.025554E-0001
 -1.012154E+0000 -6.295397E+0000
  3.894607E+0000 -4.969554E+0000
  1.160718E+0000  3.116406E+0000
 -1.354954E+0000  2.312336E+0000
 -2.444379E+0000 -3.559957E+0000
  1.960835E+0000 -2.688354E+0000
  1.647231E+0000  2.270377E+0000
 -1.524805E+0000  1.389654E+0000
  7.990241E-0001 -1.533860E+0000
  1.918599E+0000 -1.313455E+0000
 -8.547325E-0002  1.731641E+0000
 -1.761858E+0000  9.599222E-0001
 -1.088314E+0000 -3.518181E+0000
  1.639236E+0000  9.370047E-0001
  4.358042E-0001  2.866772E+0000
 -3.504022E+0000 -1.332113E+0000
 -7.123539E-0001 -3.918995E+0000
  3.239377E+0000 -7.828704E-0001
  1.858333E+0000  8.752717E-0001
 -4.049431E+0000  3.244303E+0000
 -6.496137E-0001 -8.184017E-0001
  9.236082E-0001 -1.654314E-0001
  1.622587E+0000 -5.618269E-0001
 -2.393412E+0000  2.133516E+0000
  9.468900E-0001  1.413518E+0000
 -3.342234E+0000 -3.679717E-0001
  2.815871E+0000 -1.167499E+0000
  1.526563E+0000  5.817114E-0001
 -2.504371E+0000  2.848324E+0000
  1.370720E+0000 -4.013745E+0000
 -1.228871E-0001  3.932676E+0000
  1.366513E+0000  3.916153E-0003
 -4.997876E+0000  3.310881E+0000
  1.142636E-0001 -5.712801E-0001
  1.507594E+0000 -2.266416E+0000
 -9.357091E-0001  2.835597E+0000
  9.587718E-0001 -1.458670E+0000
 -2.811156E+0000 -3.526469E+0000
  1.999314E+0000 -1.666019E+0000
 -2.762439E-0001  1.098052E+0000
  7.022241E-0001  1.373576E+0000
 -2.326921E-0001  1.513477E+0000
 -2.195873E+0000  1.551852E+0000
  1.705993E+0000 -2.891892E-0001
 -7.282012E-0001  2.133185E+0000
  5.195133E-0001  4.413690E-0001
  4.610855E-0001 -1.098003E+0000
  9.156596E-0001  7.941806E-0001
  9.325788E-0001  4.582007E-0002
 -1.327246E-0001 -1.554124E-0001
 -5.894518E-0002 -3.075024E+0000
 -2.179938E-0001  4.168832E+0000
  1.512825E+0000  1.596648E+0000
 -2.348857E+0000 -2.377506E+0000
  3.535642E-0001 -6.395841E-0001
  2.018793E+0000 -1.880159E+0000
  2.193432E+0000  1.966862E+0000
 -1.536406E+0000  1.682101E+0000
  1.105199E+0000 -8.604663E-0001
  1.280357E+0000  1.770464E+0000
 -2.591383E+0000  1.389758E+0000
 -5.131412E-0002 -2.879971E-0002
  1.583662E+0000  3.878155E-0001
 -1.052874E+0000  9.587344E-0001
 -1.187882E+0000  4.708234E-0001
  1.145075E+0000  1.497852E+0000
  8.550835E-0001 -1.441302E+0000
  2.556245E+0000 -2.207884E-0001
 -4.695097E+0000 -4.645248E-0001
  1.290638E+0000 -2.411908E+0000
  2.287995E+0000 -1.021314E+0000
  1.223186E+0000  3.776701E+0000
 -1.346767E+0000 -3.227741E+0000
 -3.085788E-0001 -2.061621E+0000
  3.801916E+0000 -3.554091E-0001
 -2.508829E+0000  3.815573E+0000
 -2.112142E+0000 -2.798338E+0000
  7.724171E-0001 -4.403182E+0000
  3.358799E+0000  3.259602E+0000
  6.851495E-0001  2.644959E+0000
 -4.702147E+0000  5.171777E-0001
  3.227452E+0000 -3.146701E+0000
 -1.674872E-0001  3.529225E+0000
  9.800547E-0001  1.168681E+0000
 -2.363923E+0000 -1.181943E+0000
  1.343878E+0000  3.653489E-0002
  4.508667E+0000 -1.560589E-0001
 -1.431322E+0000  2.553429E+0000
 -1.707153E+0000 -1.028860E-0001
 -1.902056E-0001  2.584566E-0001
  3.194549E+0000  5.987444E-0002
 -1.649605E+0000 -2.983633E-0001
 -1.019877E+0000 -4.678003E-0001
  9.060115E-0001 -2.741200E+0000
 -6.267228E-0001 -2.760005E+0000
  6.786428E-0002  3.319802E+0000
 -9.964029E-0002  4.711501E-0001
  5.199674E-0001  2.780901E-0001
  7.543616E-0001 -3.709369E+0000
  2.286517E+0000  6.216243E-0001
 -2.419704E+0000 -8.145916E-0001
  1.253622E+0000 -2.719115E+0000
  1.645428E+0000  2.340013E-0001
  5.944040E-0001  2.312194E+0000
 -3.782909E+0000  1.272670E+0000
 -5.438793E-0001 -7.291693E+0000
  4.176793E+0000  8.407257E-0001
  1.668201E+0000  4.957995E+0000
 -5.651626E+0000  7.316629E-0001
 -3.291772E+0000 -3.100015E+0000
  6.275278E+0000 -3.480364E+0000
 -4.919900E-0001  6.143409E+0000
 -4.866560E+0000  3.496295E+0000
 -3.315499E-0001 -2.519827E+0000
  5.811079E+0000 -1.929048E+0000
 -1.307309E+0000  2.712712E+0000
 -1.478820E+0000  1.861303E+0000
  2.830221E-0001 -2.519260E+0000
  1.593173E+0000 -7.006573E-0001
  3.567485E-0001  1.029692E-0001
 -4.574645E+0000 -5.475275E-0001
  3.831304E-0002 -3.283286E+0000
  2.216347E+0000  1.220779E+0000
 -8.593988E-0001  1.222782E+0000
 -2.400172E+0000  5.310827E-0001
  1.505838E+0000 -3.597519E+0000
  2.910823E+0000  2.189383E+0000
 -8.120858E-0001  1.382743E+0000
 -5.281739E-0002 -2.863175E+0000
 -1.660877E+0000  2.771189E-0001
  2.004818E+0000  2.269252E-0001
 -3.498983E+0000  2.645927E+0000
 -6.035510E-0001 -2.860754E+0000
  4.346758E-0001 -6.404472E-0001
  1.267418E+0000  2.786574E+0000
 -2.345113E+0000  1.225848E+0000
 -1.415913E-0001  3.973928E-0001
  2.690741E-0001 -2.382606E+0000
  9.405222E-0001 -9.366260E-0001
  4.510428E-0001 -1.212742E+0000
  1.226548E+0000  3.411813E+0000
 -2.288962E+0000  1.154267E+0000
 -3.680125E+0000 -2.171756E+0000
  3.850660E+0000 -2.299256E+0000
 -1.426611E-0001  4.164738E+0000
 -1.501163E+0000  3.347632E+0000
 -2.658943E+0000 -2.813747E+0000
  3.167855E+0000 -1.628375E+0000
 -4.288911E-0001  1.392591E+0000
  1.917834E+0000  2.832798E+0000
 -1.915464E+0000 -6.401443E-0001
 -1.598648E+0000 -1.356573E+0000
  2.690919E+0000  7.952582E-0001
 -8.671822E-0002  3.607350E+0000
 -8.858262E-0001  2.007197E+0000
 -2.098672E+0000 -3.111446E+0000
  3.800966E+0000 -1.259811E+0000
  9.977928E-0001  2.032260E+0000
 -8.231812E-0001  1.790791E+0000
 -1.140351E-0001 -2.298465E+0000
  2.739786E+0000  8.070475E-0002
  1.282749E+0000  3.543750E+0000
 -3.010492E+0000  1.943598E+0000
  2.079263E+0000 -4.669733E+0000
 -7.969029E-0002  7.355497E-0001
  9.604177E-0001  2.330223E+0000
 -1.991567E+0000  2.606046E+0000
 -2.089981E+0000  7.517254E-0001
  1.557953E-0001 -2.097523E+0000
  3.874448E+0000 -3.367628E-0001
 -6.020806E-0001  5.260010E+0000
 -1.559726E+0000 -8.986354E-0001
  1.146570E-0001 -3.617399E+0000
  4.908837E+0000  1.666532E+0000
 -3.596848E+0000  5.496403E+0000
 -1.787163E-0001 -1.549084E+0000
  4.547302E-0001 -7.255924E-0001
  8.515515E-0002  2.320898E+0000
 -1.809557E+0000  2.330112E+0000
 -6.281327E-0001 -3.636022E+0000
 -1.710806E+0000 -2.664823E+0000
  3.978643E+0000  1.121314E+0000
 -6.427502E-0001  1.343326E+0000
 -9.130628E-0001  5.036972E-0001
  3.697627E-0001 -2.788175E-0002
 -8.127904E-0001 -2.148858E+0000
  7.533256E-0001  1.364877E+0000
 -7.324206E-0001 -1.552312E+0000
 -7.522694E-0001 -1.371527E+0000
  1.650085E+0000  1.275329E+0000
 -3.980070E-0001  1.779294E+0000
 -2.130896E+0000  1.373398E+0000
  4.215254E-0001 -2.566936E+0000
  1.415837E+0000 -2.462737E-0001
 -2.861697E+0000  2.058009E+0000
 -1.238325E-0001 -2.855594E+0000
 -2.926993E-0001 -2.964199E+0000
  2.131700E+0000  3.934797E-0001
 -2.434379E+0000  2.854462E+0000
 -1.895145E-0001  3.321822E-0001
 -1.275748E+0000 -1.318310E+0000
  1.046301E+0000  1.837996E+0000
  3.069925E-0001  1.667590E+0000
 -1.121741E+0000 -2.079188E+0000
  4.064762E-0001 -2.963472E+0000
  2.989301E-0001  2.729156E+0000
  3.009103E+0000  1.175663E-0001
 -2.614515E+0000 -5.362792E-0001
  5.956223E-0001  6.526075E-0001
 -8.443934E-0001  1.779727E+0000
 -3.230720E+0000  2.779246E+0000
  7.627134E-0001 -4.153508E+0000
  3.561879E+0000 -1.774449E+0000
  9.511740E-0001  6.607925E+0000
 -3.448557E+0000 -1.212642E+0000
 -2.031930E+0000 -1.753400E+0000
  3.900558E+0000 -1.621802E+0000
 -1.173186E+0000  5.145228E+0000
 -1.543332E+0000  3.033872E-0001
 -3.074751E+0000 -1.683993E+0000
  3.693289E+0000 -2.813248E+0000
  2.543972E+0000  2.531810E+0000
 -1.907862E+0000  1.011811E+0000
 -1.181067E+0000 -1.163997E+0000
  1.457599E+0000 -4.009118E+0000
  4.447104E-0001  4.032318E+0000
 -1.472116E+0000  5.593886E-0001
 -2.933474E+0000 -9.720762E-0001
  7.230931E-0001 -2.233138E+0000
  9.514881E-0001 -2.971999E-0001
 -8.123137E-0002  4.153897E+0000
 -1.076782E+0000  2.215076E+0000
  4.806585E-0001 -3.626244E+0000
  1.331674E+0000  1.250137E+0000
 -3.073466E-0001  2.563725E-0001
 -4.254678E-0001 -5.063281E-0001
  6.282671E-0001  1.284463E-0001
 -1.129429E-0001  1.532481E+0000
  6.890578E-0001  5.436592E-0001
 -1.138700E-0001  1.700743E+0000
 -2.520671E+0000  1.496284E+0000
  4.046372E-0001 -1.914280E+0000
 -7.084532E-0001 -3.285875E+0000
  2.239457E+0000 -1.004234E-0001
 -5.510296E-0001  1.641881E+0000
  3.890523E-0003 -2.423599E+0000
 -1.211195E+0000  4.805501E+0000
 -5.299325E-0001  4.107793E-0001
 -2.327498E+0000 -7.028494E-0001
  1.539888E+0000  3.463410E-0001
  9.796493E-0001 -3.275880E-0001
 -1.976943E+0000  3.764597E+0000
 -5.309759E-0001 -2.959520E+0000
 -1.089060E+0000  7.331235E-0001
  8.008829E-0001  3.342520E-0001
 -1.637010E+0000  2.667288E+0000
 -7.285065E-0002 -2.701580E+0000
  7.623828E-0001 -4.831068E+0000
  2.309512E+0000  9.672502E-0001
 -1.229821E+0000  4.095840E+0000
 -4.020789E+0000 -3.475649E+0000
  2.538214E+0000 -2.440791E+0000
  1.122730E+0000  2.114921E+0000
 -6.428910E-0001  1.144136E+0000
 -2.236884E+0000 -1.816153E+0000
  3.888152E+0000 -1.671825E+0000
  2.079589E+0000  2.631750E+0000
 -2.300339E+0000  3.178517E+0000
 -2.063728E+0000 -3.510696E+0000
  2.241260E+0000 -2.976949E+0000
  1.606286E-0001  4.082451E+0000
  5.477990E-0001  3.375449E+0000
 -4.603998E+0000  6.460241E-0001
  1.565776E+0000 -3.867671E+0000
  1.740101E+0000 -9.441482E-0001
  3.027763E-0001  3.483427E+0000
 -3.516220E+0000 -1.003969E-0001
  1.487209E+0000  1.537598E+0000
 -1.449721E+0000 -5.423889E-0001
 -3.796188E-0002  2.546090E+0000
 -4.865314E-0002  1.286357E+0000
 -6.404368E-0001 -1.272584E+0000
  2.379880E-0001  7.006198E-0001
  3.468838E-0001 -2.831460E+0000
 -9.806515E-0002  1.123332E+0000
  1.726145E+0000 -2.241239E+0000
 -1.160270E+0000  1.215998E+0000
 -7.299242E-0001 -7.145856E-0001
  3.348036E-0001  5.306552E-0001
 -1.332099E+0000  2.182762E+0000
  3.271389E+0000  9.645082E-0001
 -8.090408E-0001  9.509962E-0001
  2.805556E-0001 -3.423596E+0000
 -1.128253E+0000  1.068785E+0000
  1.462836E+0000 -2.836657E-0001
 -3.553393E-0001  1.202976E+0000
 -1.304411E+0000 -3.305059E+0000
  1.887616E-0001  5.382362E-0001
  1.555420E+0000  4.301347E-0001
 -1.811884E-0001 -2.582953E-0001
 -1.085499E+0000 -2.665700E+0000
  2.817542E+0000 -1.391385E+0000
  2.272412E+0000  3.308092E+0000
  4.135965E-0001 -1.264536E-0001
 -2.677716E+0000  5.145351E-0001
  1.254200E+0000 -7.084710E-0001
 -3.808643E-0001 -8.020828E-0001
  2.582344E+0000  2.862600E+0000
 -1.027166E+0000  7.144148E-0001
 -8.873207E-0001 -2.970867E+0000
 -7.810084E-0001  1.317667E+0000
  3.478536E+0000  2.198080E+0000
 -2.348579E+0000 -1.004743E-0001
 -3.132680E+0000 -1.454877E+0000
  3.358996E+0000 -2.624576E+0000
  2.932001E+0000  3.973231E+0000
 -2.564223E+0000  1.497086E+0000
 -2.304446E+0000 -4.311332E+0000
  5.860029E-0001 -1.990198E+0000
  2.868748E+0000  1.303468E+0000
 -1.854353E+0000  2.504528E+0000
 -5.382600E+0000 -1.917003E+0000
  1.737122E+0000 -5.484697E+0000
  4.395093E+0000  4.350018E-0001
 -1.150656E+0000  7.942310E+0000
 -4.346164E+0000  1.036310E+0000
  1.278790E+0000 -1.402474E+0000
  2.397118E+0000  3.331430E-0001
 -2.602716E-0001  2.982340E+0000
  5.166381E-0001 -2.347986E+0000
 -2.781191E-0001 -2.582592E+0000
  8.582785E-0002  1.584296E+0000
 -9.428307E-0001  1.746165E+0000
 -1.524718E+0000  6.866225E-0001
  1.829146E+0000 -1.019108E+0000
  2.232287E+0000  3.308539E+0000
  5.623777E-0001  1.758590E+0000
 -4.507729E+0000 -1.254040E+0000
  1.826477E+0000  5.792940E-0001
  2.397638E+0000 -1.168079E-0002
 -1.607762E+0000  3.090806E+0000
 -1.075675E+0000 -1.194617E+0000
  1.435311E+0000 -5.062687E+0000
 -3.214503E-0001  1.267374E+0000
 -6.242321E-0001  2.171800E+0000
  7.516608E-0001 -2.068187E+0000
 -1.918170E+0000 -1.740279E-0001
  3.844151E+0000  2.503231E+0000
 -1.909700E+0000  1.256812E+0000
 -1.185915E+0000 -2.396869E+0000
  1.040656E+0000  4.106893E-0001
  1.792322E+0000  7.022819E-0002
 -3.855565E+0000  3.096137E+0000
  1.404657E-0001 -4.816012E-0001
 -1.428408E+0000 -3.779641E+0000
  1.440601E+0000  3.421802E+0000
  3.391709E-0001 -1.658909E-0001
 -2.875102E+0000 -2.151054E+0000
  1.904133E+0000 -1.850998E+0000
  3.571311E+0000  4.651757E-0001
 -2.264478E+0000 -1.674050E+0000
  8.595456E-0001 -8.580305E-0001
 -2.727028E+0000 -1.314400E+0000
 -7.280920E-0001  6.336179E-0001
  6.793244E-0001 -5.978357E-0001
 -9.703941E-0001  6.498970E-0001
 -2.076628E+0000 -1.035875E+0000
 -7.822143E-0002  4.244381E-0001
  2.901784E+0000 -8.238407E-0001
 -6.253443E-0001  1.756055E+0000
  1.505940E-0002  9.752666E-0001
 -1.299944E+0000 -3.390794E-0001
  2.940394E+0000 -1.739908E+0000
  1.419666E+0000  1.169008E+0000
 -9.492423E-0001  9.281103E-0001
 -1.699051E+0000 -9.612091E-0001
  1.711071E-0001  2.083601E-0001
  1.242273E+0000  1.449616E+0000
 -2.077673E+0000  3.010326E-0001
 -5.678588E-0002 -3.332011E+0000
  1.932221E-0001 -5.385668E-0001
  2.487972E+0000  1.769360E+0000
 -2.763846E+0000  3.064234E+0000
 -1.072022E+0000 -2.260348E+0000
 -2.014829E+0000 -5.427856E-0001
  4.739198E+0000 -3.061943E-0001
 -2.729030E+0000  4.230083E+0000
 -1.876640E+0000  2.282576E-0002
 -1.926852E+0000 -4.908706E+0000
  2.204005E+0000 -3.243283E+0000
  2.420485E+0000  1.965493E+0000
 -5.740789E+0000 -1.810566E+0000
  7.886676E-0002 -2.058886E+0000
  4.871974E+0000 -8.648309E-0001
 -5.326637E-0001  3.311529E+0000
 -1.810918E+0000  8.056530E-0001
  2.901928E-0001 -3.060936E+0000
  3.797346E+0000  7.579176E-0001
  3.509118E+0000  1.511511E+0000
 -5.082471E+0000  3.021631E+0000
 -5.486557E-0001 -7.064008E+0000
  3.295357E+0000 -2.669086E+0000
  1.208305E+0000  7.503017E+0000
 -5.979125E+0000 -3.110174E-0002
  5.796003E-0001 -8.280246E+0000
  5.259074E+0000  1.307051E+0000
 -1.092524E+0000  6.561261E+0000
 -4.836561E+0000  7.522492E-0001
  5.261423E+0000 -4.564433E+0000
  4.460221E+0000  2.669149E+0000
 -2.947211E+0000  4.782888E+0000
 -2.401310E-0001 -4.228347E+0000
 -4.784329E-0001 -3.110926E+0000
  4.911590E+0000 -5.981982E-0001
 -4.445214E+0000  5.824073E+0000
  1.156692E+0000 -1.886691E+0000
 -2.596835E-0001 -1.355577E+0000
  1.790207E+0000  4.502638E+0000
 -3.706492E+0000  4.000301E-0001
 -2.901352E+0000 -4.231820E+0000
  5.595163E+0000 -1.363238E+0000
 -1.593808E+0000  2.495852E+0000
 -3.842083E-0001 -1.741180E+0000
  1.618045E+0000 -5.365034E-0001
  1.653035E+0000 -3.650109E-0001
 -3.064635E+0000  2.922575E+0000
 -4.962593E-0001 -1.946887E+0000
  5.509448E-0001 -6.668255E-0001
  1.822197E+0000  1.082743E+0000
 -7.598215E-0001  1.503466E+0000
 -1.294330E+0000 -9.232455E-0001
  2.389799E+0000 -2.286542E+0000
 -2.479518E-0001  6.370676E-0001
 -1.020941E+0000  2.236200E+0000
 -2.876078E-0001 -3.952594E+0000
  1.349741E+0000 -1.799642E-0001
  4.339820E-0001  2.888800E+0000
 -2.756978E+0000  1.914445E+0000
  1.869522E+0000 -1.569995E+0000
  1.162882E+0000  2.363761E+0000
 -1.458653E+0000  9.954140E-0001
 -2.073919E+0000 -1.417341E-0001
  2.752204E+0000 -1.320220E+0000
 -2.600085E+0000  3.563694E+0000
  1.470436E+0000  2.468773E+0000
 -3.849277E-0001  3.939855E-0001
 -2.049240E+0000 -9.349972E-0001
 -9.421672E-0001  1.121737E+0000
 -1.552386E+0000  1.868468E+0000
 -5.148482E-0001 -1.722619E+0000
 -1.104370E+0000  3.562167E-0001
  1.460629E+0000  7.063913E-0001
  1.035074E+0000  1.782169E+0000
 -5.803986E-0001 -1.347229E+0000
 -8.145669E-0001  9.252238E-0001
  1.801786E+0000  1.100968E+0000
 -1.269648E+0000  1.570337E+0000
 -1.502999E+0000  1.158763E+0000
  1.497090E+0000  2.838785E-0001
  1.779450E+0000  2.831041E+0000
 -4.133841E-0001  3.719567E+0000
 -1.378173E+0000 -4.963102E-0001
  1.861569E+0000  8.253127E-0001
  3.044272E-0001  3.664219E+0000
  3.174881E-0002  1.044647E+0000
 -3.922478E+0000 -2.230735E+0000
  3.289660E-0001 -2.274989E+0000
  2.832168E+0000  3.302632E+0000
 -1.571079E+0000  3.318277E-0002
 -3.980026E+0000  8.468700E-0001
  5.777727E-0001 -4.840291E+0000
  3.481047E+0000 -6.681934E-0001
  1.026739E+0000  2.744109E+0000
 -3.122062E+0000 -2.178333E+0000
  1.542687E-0001 -4.216372E+0000
  4.835154E+0000  4.710476E-0002
 -2.304529E+0000  3.373541E+0000
 -2.898747E-0001 -3.648441E+0000
 -3.270427E-0001 -4.050887E+0000
  3.482042E+0000  2.406971E+0000
 -4.281123E-0002  3.455696E+0000
 -2.741755E+0000 -2.036386E+0000
  3.762112E+0000 -2.957267E+0000
  2.770026E+0000  4.645544E+0000
 -4.158794E+0000  2.032538E+0000
 -2.318222E+0000 -1.268723E+0000
  2.677319E+0000 -4.639267E+0000
  3.586293E+0000  2.509554E+0000
 -7.818149E-0001  2.470759E+0000
 -3.599681E+0000 -1.001439E+0000
  5.259113E-0001 -1.672538E+0000
  2.114311E+0000  3.122067E+0000
 -1.976559E-0001  3.153835E+0000
 -4.375278E+0000 -3.450459E+0000
  2.655018E+0000 -2.700702E+0000
  2.390807E+0000  3.783907E+0000
 -1.976819E+0000  1.776079E+0000
 -6.646593E-0001 -3.602415E+0000
  1.396863E+0000 -3.470244E+0000
  4.832955E+0000  1.404275E+0000
 -4.640305E-0001  3.814640E+0000
 -3.958447E+0000 -2.659696E-0001
  8.116353E-0001 -5.992300E+0000
  4.257815E+0000  1.858431E+0000
 -6.787561E-0001  6.532131E+0000
 -7.161175E+0000  4.671353E+0000
 -1.126763E+0000 -5.794156E+0000
  3.944565E+0000 -2.006422E+0000
  1.460576E+0000  4.723656E+0000
 -5.838328E+0000  6.082457E-0001
  5.306969E-0001 -5.504798E+0000
  2.707730E+0000  1.807115E+0000
  2.029367E+0000  7.095300E+0000
 -7.236500E+0000 -1.536785E+0000
  1.186038E+0000 -4.683915E+0000
  3.948094E+0000  2.274652E+0000
 -1.720072E+0000  4.059972E+0000
 -1.584107E+0000 -3.223328E+0000
  3.138364E+0000  7.241293E-0001
  1.555607E+0000  2.506215E+0000
 -1.923057E+0000  4.003103E+0000
  4.458377E-0001 -2.973263E+0000
  1.790321E+0000  4.236117E-0001
  7.814630E-0001  4.812132E+0000
 -9.531039E-0001 -9.859743E-0002
 -2.219782E+0000 -3.826644E-0001
  1.696532E+0000  1.660286E+0000
 -1.585393E-0002  1.369886E+0000
 -2.045855E+0000  1.505054E+0000
  3.270658E-0001 -6.483172E-0001
  6.837275E-0001  6.152304E-0001
 -1.586342E+0000  2.791393E+0000
 -5.635288E-0001 -8.183011E-0001
 -2.211228E+0000  1.995136E-0001
  1.859607E+0000 -2.107611E+0000
 -1.854220E+0000 -9.929935E-0001
  3.441882E+0000  3.931261E-0003
 -6.175220E-0001 -1.091228E-0001
 -5.805270E-0001  1.384724E+0000
  1.638734E-0001  8.497300E-0002
 -2.271663E+0000 -5.436025E-0001
 -5.589962E-0001 -7.576547E-0002
  2.244177E+0000  9.424952E-0001
  3.206142E-0001  9.687546E-0001
  1.238148E+0000 -3.628240E-0001
  1.775710E-0001  4.843200E-0001
  2.122927E+0000 -4.231443E-0001
 -6.433290E-0001  2.097020E+0000
 -3.344207E+0000 -8.058636E-0001
  1.129978E+0000 -3.201014E+0000
  2.481334E+0000 -1.599942E+0000
 -3.183300E-0001  1.830970E-0001
  5.786362E-0001 -7.086041E-0001
 -1.752105E+0000 -3.559398E-0001
  3.631750E+0000 -4.388624E-0001
  2.676301E+0000  2.416643E+0000
 -1.209868E+0000 -1.714845E+0000
  7.636006E-0002  3.474122E-0001
  3.207048E+0000  5.624719E-0001
 -1.640713E-0001  3.942628E+0000
 -3.935572E+0000 -1.466616E+0000
  1.086016E-0001 -2.379106E+0000
  5.513592E+0000  1.907847E-0001
 -2.286435E+0000  6.786300E+0000
 -1.690336E+0000 -3.098877E+0000
 -1.180570E+0000 -1.496863E+0000
  4.632020E+0000 -3.189940E+0000
 -1.180256E+0000  5.073822E+0000
 -1.547215E+0000  4.777768E-0001
 -1.445352E+0000 -3.226835E+0000
  5.951577E+0000  2.619044E+0000
 -2.408552E+0000  3.912959E+0000
 -3.416496E+0000  6.396720E-0001
  2.028210E+0000 -4.856687E+0000
  2.671878E+0000 -5.443469E-0001
 -2.206431E+0000  3.718422E+0000
 -3.072357E+0000  2.079346E+0000
  1.844827E+0000 -2.384112E+0000
  9.568764E-0001  4.055288E-0001
  1.673739E+0000  2.558987E+0000
 -5.310963E+0000  3.678459E+0000
  3.816738E-0001 -3.140081E+0000
  4.276393E+0000 -1.043999E+0000
 -1.601596E+0000  4.749394E+0000
  1.025961E+0000 -1.703438E+0000
 -1.981122E+0000 -1.849450E+0000
  2.218907E+0000 -2.481670E+0000
  1.566778E+0000 -1.585547E+0000
 -1.477107E+0000  1.955901E+0000
 -2.589849E+0000 -3.540264E+0000
  9.578971E-0001 -3.857781E+0000
  2.597022E+0000  1.672176E+0000
  2.006501E-0001  4.535968E+0000
 -3.976882E+0000 -1.242736E+0000
  1.152362E+0000 -4.269103E+0000
  2.312212E+0000  2.394886E+0000
 -1.121750E-0001  1.612010E+0000
 -1.609425E+0000 -2.454460E+0000
  8.172686E-0001 -2.367850E+0000
  2.113203E+0000  3.054071E+0000
 -1.695954E+0000  7.375690E-0001
  8.339128E-0001 -8.454224E-0001
  4.594157E-0001 -1.400676E-0001
 -6.436889E-0001  1.006890E+0000
 -2.313813E+0000  8.904094E-0001
  1.809447E+0000 -1.175478E+0000
 -1.193003E+0000  2.147680E+0000
 -7.035867E-0002 -1.267861E+0000
 -9.731998E-0001 -1.261466E-0001
 -6.663278E-0001  5.946493E-0001
 -8.949438E-0001 -1.568797E+0000
 -4.937009E-0001  2.238891E+0000
  2.190545E+0000 -1.429430E+0000
 -1.539124E+0000  2.633839E-0001
  3.150849E-0001  5.622990E-0001
 -1.734551E+0000 -2.299018E+0000
  2.215753E+0000 -4.945948E-0001
  3.836507E-0001  2.198601E-0001
  9.764674E-0002  8.817865E-0002
 -1.893168E+0000 -9.469567E-0001
  1.990959E+0000 -3.955403E+0000
  1.710028E+0000 -8.598066E-0002
 -2.387473E+0000  2.932144E+0000
 -7.612885E-0001 -1.453415E+0000
 -5.615260E-0001 -1.136548E+0000
  3.680555E+0000 -1.261762E+0000
 -1.342510E+0000  3.155364E+0000
 -1.734832E+0000 -1.571474E-0001
 -1.774998E+0000 -2.298857E+0000
  3.226097E+0000 -3.513074E-0001
 -5.513735E-0001  4.735968E+0000
 -6.920537E-0001  1.187819E+0000
 -3.687497E+0000  1.724739E+0000
  2.073037E+0000  7.614876E-0001
 -2.181195E+0000  3.586750E+0000
  1.687622E-0001 -2.707540E-0001
 -1.325748E-0001 -1.145941E+0000
 -2.857042E+0000  1.603571E+0000
  3.594381E+0000 -3.333634E+0000
 -1.570265E+0000 -3.863091E-0001
  1.450575E+0000  1.452366E+0000
 -1.935968E+0000 -2.092739E+0000
  1.440095E+0000  2.847572E-0001
  7.482540E-0001  3.251345E-0001
 -3.286824E-0001  5.316993E-0002
 -1.016190E+0000 -1.290726E+0000
  1.242827E+0000  2.697388E-0001
  1.078027E-0001 -1.372745E-0001
 -2.308537E+0000 -1.408117E+0000
  2.009936E+0000 -2.102082E+0000
  1.606663E+0000 -1.267825E+0000
 -4.949190E-0001  2.545625E+0000
 -2.134290E+0000 -2.574636E+0000
  3.654634E-0001 -3.539719E-0001
  2.564912E-0001  6.127300E-0001
 -2.319283E-0001  1.107239E+0000
 -1.276430E+0000 -1.171627E+0000
  2.607537E+0000  8.085039E-0001
 -3.071479E-0001 -2.822162E+0000
 -2.939157E+0000 -2.442837E+0000
  1.754328E+0000 -8.271201E-0001
  3.644006E-0001  4.326028E+0000
 -5.629587E-0001  1.794272E+0000
 -1.350108E+0000 -1.310516E+0000
  3.156133E+0000 -2.688724E+0000
  2.631382E+0000 -4.735197E-0002
 -1.523721E+0000  2.001792E+0000
 -3.985298E+0000 -2.176493E+0000
  4.081899E+0000 -2.645266E+0000
  1.641936E+0000  2.086173E+0000
 -3.136325E+0000  3.371337E+0000
  1.049984E+0000 -3.847444E+0000
  2.950537E+0000 -6.916508E-0001
  1.558993E+0000  3.509939E+0000
 -2.392405E+0000  1.021790E+0000
 -4.057475E+0000 -1.180073E+0000
  3.043715E+0000 -2.539103E+0000
  4.559037E-0001  5.398317E-0001
  4.871765E-0001  1.703092E+0000
 -1.985939E+0000  9.220073E-0001
 -4.804227E+0000 -9.567572E-0001
  2.339940E+0000 -2.630179E+0000
 -6.036033E-0001  4.516276E+0000
 -8.162774E-0001  3.004596E+0000
 -1.976286E+0000 -5.359903E+0000
  2.618310E+0000  7.573452E-0002
  5.901466E-0001  1.926483E+0000
 -3.772281E+0000  1.479293E+0000
 -9.377090E-0001 -4.544529E-0001
  6.118995E-0001 -3.656775E+0000
  2.388674E+0000  4.494431E+0000
 -3.379583E+0000 -3.706659E-0001
 -1.917524E-0001 -4.225182E+0000
  2.194391E+0000 -7.896820E-0001
  2.873546E+0000  3.424617E-0001
 -3.940769E+0000  1.840140E+0000
 -1.905043E+0000 -2.420098E+0000
  1.057236E+0000 -1.827539E+0000
  2.595977E+0000  2.300214E+0000
 -2.417082E+0000  1.641270E+0000
 -1.264605E+0000 -8.453333E-0001
  3.678451E+0000 -3.266966E+0000
  1.579099E+0000  3.995978E+0000
 -1.780346E+0000  1.208363E+0000
 -9.744634E-0001 -8.878269E-0002
  7.678594E-0001 -2.450318E+0000
  1.570584E+0000  1.088895E+0000
 -8.402751E-0001  5.285182E-0001
 -1.475339E+0000  1.094713E+0000
  1.360182E-0001 -1.397200E+0000
  2.769079E-0001 -1.666698E-0003
  1.842978E+0000  1.646939E-0001
 -1.284332E+0000  3.789369E+0000
  1.091804E-0001 -7.864496E-0001
  6.226151E-0001 -3.432271E+0000
  3.142164E+0000 -2.317046E+0000
  4.640993E-0002  2.061763E+0000
  3.277543E-0001  3.052961E+0000
 -2.513708E+0000 -1.829486E+0000
  9.608737E-0002 -2.152160E+0000
  2.242227E+0000  7.529975E-0001
  2.454986E-0001 -2.837109E-0001
  2.752975E-0001  6.255068E-0001
 -1.102294E+0000 -3.274589E+0000
 -1.192900E+0000  5.242967E-0001
  3.527366E+0000  1.746734E-0001
 -3.048852E+0000  1.904570E+0000
  1.257926E+0000 -1.446325E+0000
  1.132700E+0000 -5.303943E-0001
 -5.750203E-0001  5.634355E-0001
 -6.866880E-0001  4.060501E-0001
 -6.268220E-0001 -5.830426E-0001
 -8.925259E-0001 -3.864787E-0001
 -1.000722E+0000 -6.666867E-0001
 -1.245120E+0000  7.316363E-0001
  1.290256E+0000 -1.976518E-0001
 -1.850285E+0000  3.949771E+0000
  1.426387E+0000 -2.007945E+0000
 -1.543862E+0000 -2.936052E+0000
  1.660985E+0000  1.672403E+0000
  1.770464E+0000  1.373162E+0000
 -3.352362E+0000  5.999482E-0001
 -2.444531E+0000 -1.111457E+0000
  2.665125E+0000 -6.757132E-0002
  2.233633E+0000  4.376463E+0000
 -4.349973E+0000  2.088669E+0000
 -6.732537E-0001 -2.776585E+0000
  2.375160E+0000 -5.036526E-0001
 -6.127718E-0002  3.750859E-0001
 -2.481245E-0001  9.804085E-0001
 -1.273885E+0000  1.146718E+0000
  6.906646E-0001  1.502410E+0000
 -5.083903E-0001 -2.097159E+0000
  6.265320E-0001  9.087537E-0001
 -5.899281E-0001  3.734624E-0001
  4.888591E-0001  2.667053E-0001
  1.207527E+0000  1.986789E+0000
 -7.374048E-0001  9.069106E-0002
  1.594366E-0001 -2.176097E+0000
 -1.274324E+0000 -1.006534E+0000
 -2.034957E+0000 -6.385042E-0003
  2.027578E+0000 -1.285577E+0000
 -1.685373E+0000 -1.600873E-0002
  3.770467E+0000 -1.089504E+0000
  4.325021E-0001  2.168053E+0000
 -3.073283E+0000 -3.107143E+0000
  1.315466E+0000 -2.748647E+0000
  3.184257E+0000  6.951535E-0002
 -1.764219E+0000  4.035642E+0000
 -3.076579E+0000 -1.459348E+0000
  1.690191E+0000 -2.497032E+0000
 -5.836269E-0001  1.607077E+0000
  2.363740E+0000  3.793622E-0001
 -2.012164E+0000  1.996667E+0000
 -1.917099E+0000 -4.330604E+0000
  2.599042E+0000 -1.125623E+0000
  5.011648E-0001  5.168391E+0000
 -1.028933E+0000  3.240181E+0000
 -2.213632E+0000 -2.048359E+0000
  4.452971E+0000 -3.239645E+0000
 -3.277957E-0001  1.840470E+0000
 -1.713236E+0000  3.368463E+0000
 -1.209020E-0001 -3.767137E+0000
 -8.200391E-0001 -1.677783E+0000
  4.137237E+0000  4.000752E-0001
 -9.064905E-0001  4.031629E+0000
 -4.033498E+0000 -5.606810E-0001
  5.948847E-0002 -3.904755E+0000
  2.649860E+0000 -1.042867E-0002
  2.459905E+0000  1.674407E+0000
 -5.705888E+0000  2.841289E+0000
  9.539255E-0002 -4.235365E+0000
  3.140400E+0000 -7.598722E-0001
  7.098344E-0001  2.145973E+0000
 -2.006435E-0001 -5.867967E-0001
 -2.645029E+0000 -2.723693E+0000
  3.944663E+0000 -5.385100E-0001
  1.975681E-0001  1.174331E+0000
 -2.533212E+0000  3.657665E+0000
 -2.162059E+0000 -2.653979E+0000
  1.695874E+0000 -2.351060E+0000
  2.582407E+0000  2.843155E+0000
 -5.299794E+0000  1.580685E+0000
  5.337514E-0001 -2.636200E+0000
 -1.194019E-0001 -3.561441E-0001
 -4.867198E-0001  3.652228E+0000
 -1.517157E+0000  1.489115E+0000
 -7.038492E-0001  1.798181E-0001
 -1.327895E+0000 -1.637541E+0000
  1.131219E+0000 -1.086235E+0000
 -3.960211E-0001  8.598699E-0001
 -7.368166E-0001  6.600540E-0001
 -1.499618E+0000 -3.412500E+0000
  2.418000E+0000 -1.928504E+0000
  4.157420E-0001  1.041989E+0000
 -1.086550E+0000  8.150765E-0001
 -4.722215E-0003 -3.619980E+0000
  1.119226E+0000  6.457176E-0001
  1.984852E+0000  5.372257E-0001
 -2.868033E+0000  5.583883E-0001
 -4.048908E-0001 -3.178163E+0000
  1.363172E+0000 -2.675345E+0000
 -3.890093E-0001 -1.788558E+0000
  2.825590E+0000  2.028373E+0000
 -1.738778E+0000  2.293244E+0000
 -2.672218E+0000 -8.976752E-0002
  1.901332E+0000 -3.897576E+0000
  1.760277E+0000  4.401614E+0000
  1.453941E+0000  5.481990E+0000
 -5.587473E+0000 -2.195803E+0000
  1.368454E+0000 -2.449643E+0000
  5.263658E+0000  8.429641E-0001
 -1.814753E+0000  4.039080E+0000
 -3.811342E+0000 -1.704710E+0000
  7.358218E-0001 -2.149478E+0000
  3.361796E+0000  1.233517E+0000
 -1.775406E+0000  4.998782E+0000
 -3.110985E+0000 -7.010781E+0000
  2.514788E+0000 -6.693602E+0000
  6.035368E+0000  2.866839E+0000
 -2.734637E+0000  6.191687E+0000
 -4.489525E+0000 -3.933968E+0000
  1.464898E+0000 -3.225097E+0000
  5.462612E+0000  2.432411E+0000
 -2.356602E+0000  4.722189E+0000
 -4.346543E+0000 -1.028390E+0000
  7.724473E-0001 -6.091093E+0000
  1.970437E+0000 -4.935303E-0001
  9.913496E-0002  3.720592E+0000
 -3.211063E+0000  1.594448E-0002
 -1.774478E+0000 -2.102187E+0000
  5.114025E+0000 -1.113012E+0000
 -5.753504E-0002  3.616525E+0000
 -9.649130E-0001 -1.612384E-0001
 -1.836442E+0000 -3.965748E+0000
  3.839722E+0000 -3.272814E+0000
  1.145459E+0000  3.243441E+0000
 -9.292386E-0001  2.189925E-0001
 -6.244239E-0001 -1.484204E+0000
  2.303281E+0000 -1.896779E+0000
  2.449452E+0000  2.173369E+0000
 -9.908936E-0001  1.782287E+0000
 -3.994262E+0000 -2.328257E+0000
  1.059908E+0000 -2.680121E-0001
  2.125587E+0000  3.372778E+0000
 -1.366191E+0000  1.190333E+0000
 -2.048979E+0000 -5.251099E+0000
  3.109053E+0000 -3.911642E+0000
  3.878109E+0000  2.069101E+0000
 -3.110791E+0000  2.913729E+0000
 -2.232060E+0000 -1.775621E+0000
  1.726832E+0000 -2.759180E+0000
  3.791578E-0001  1.069010E+0000
 -1.156665E+0000  1.612584E+0000
 -3.309671E-0001 -2.780440E+0000
  2.054597E+0000 -8.860492E-0001
  1.170745E+0000  7.991232E-0001
  2.436761E-0001  3.019626E+0000
 -1.831628E+0000 -2.387937E+0000
  8.313065E-0001 -1.099096E-0001
  2.836407E+0000 -2.194934E+0000
 -1.226193E+0000  1.647347E+0000
  2.253639E+0000 -8.422232E-0001
 -2.834246E+0000 -1.068293E+0000
  3.855278E-0001 -2.772576E+0000
  4.493068E-0001 -3.867719E-0001
 -4.924260E-0001  2.154771E+0000
 -3.863178E-0001  2.801514E-0001
  1.100991E-0001 -3.117038E-0001
  3.570302E+0000 -1.291844E+0000
 -2.505001E+0000  2.934274E+0000
 -9.489433E-0001  2.861154E+0000
  7.098299E-0001 -2.001181E+0000
 -1.010297E+0000  1.696894E+0000
  2.963437E+0000 -1.157216E-0001
 -4.727088E+0000  2.058074E+0000
  1.924610E+0000 -4.049978E+0000
 -6.341149E-0001 -8.717359E-0001
  1.348487E+0000  1.362737E+0000
  1.064198E-0001  7.921518E-0001
 -1.191088E+0000  6.931028E-0001
  2.932422E+0000 -1.783440E+0000
  1.078602E+0000 -9.569295E-0001
  2.022088E-0001 -1.853047E-0001
 -1.054153E+0000 -1.682925E+0000
  9.715275E-0001  2.260722E-0001
  3.389133E-0001  1.418885E+0000
  5.712452E-0002  1.652549E-0001
 -7.823105E-0001 -4.453755E-0001
  1.013856E+0000  1.833545E+0000
  1.043352E+0000  3.368803E+0000
 -2.720876E+0000 -1.204646E+0000
 -2.654300E+0000  1.159906E-0001
  5.686126E+0000  6.111969E-0001
 -3.045186E+0000  1.168038E+0000
 -2.672109E+0000 -3.330829E+0000
  1.088565E+0000 -1.827709E+0000
  5.677767E-0001  2.704687E+0000
  9.932857E-0001  2.277322E+0000
 -3.410094E+0000 -7.415983E-0001
 -1.092028E+0000 -3.410971E-0002
  2.847664E-0001 -1.009226E+0000
  5.883615E-0001 -1.866005E+0000
  2.465302E+0000  1.431010E+0000
 -6.317609E-0001  1.768720E+0000
 -2.587510E+0000 -1.030345E+0000
  4.098049E-0001 -8.034056E-0001
  1.587582E+0000  9.638428E-0001
 -2.800250E+0000  6.284291E-0001
 -1.398387E+0000 -1.231848E+0000
  2.708589E+0000 -1.964064E+0000
  5.266806E-0001  1.843366E+0000
 -3.201373E+0000  1.413667E+0000
 -2.231320E+0000  5.417561E-0001
  7.584440E-0001 -2.884046E+0000
  2.321315E+0000  3.431531E+0000
 -4.072960E+0000  2.299620E+0000
 -7.569083E-0001 -3.785999E+0000
  3.981795E+0000 -1.591980E+0000
 -7.943599E-0002  3.020091E+0000
 -3.614389E+0000  3.088583E+0000
 -3.101768E+0000 -5.960778E-0001
  3.639496E+0000 -1.971486E+0000
  2.643385E+0000  1.193238E+0000
 -2.004462E-0001  3.841183E-0001
 -7.831690E-0001 -1.517312E+0000
  9.926327E-0001 -1.535527E+0000
  1.461364E+0000  3.116543E+0000
  3.348446E-0001  1.271642E+0000
 -2.190390E+0000  6.006431E-0001
 -3.317790E-0001 -2.023388E+0000
  1.984402E+0000  2.351787E-0002
 -9.442431E-0001  2.004110E+0000
 -3.041259E+0000 -6.626569E-0001
 -1.087506E-0001 -4.124736E+0000
  4.208490E+0000  1.935887E+0000
 -2.691605E+0000  1.887813E+0000
 -2.299780E+0000 -1.423129E+0000
  1.406038E+0000 -4.363958E+0000
  2.844840E+0000 -5.684713E-0001
 -1.692847E+0000  3.243225E+0000
 -1.955574E+0000 -3.419007E-0001
  3.153210E+0000 -9.004310E-0001
 -1.782775E+0000  3.110758E+0000
  1.661843E+0000  3.039526E-0001
 -7.603972E-0001  3.863478E-0001
  9.731599E-0001 -2.053591E+0000
 -7.328832E-0001  1.161473E+0000
  5.760541E-0001  6.880915E-0001
 -3.221746E+0000  1.573072E+0000
 -3.667443E-0001 -1.411664E+0000
  1.441846E+0000 -8.163551E-0001
  2.002432E-0001  2.322485E+0000
  5.388280E-0001 -3.674797E-0001
 -2.918100E+0000 -3.232927E+0000
  2.903782E+0000 -4.081465E+0000
  1.038066E+0000  4.837877E+0000
 -1.880467E+0000  3.512824E+0000
 -4.193701E+0000 -5.135658E+0000
  2.521500E+0000 -3.446258E+0000
  3.371779E+0000  1.733463E+0000
 -3.291861E+0000  4.960698E+0000
 -1.968467E+0000 -3.090558E+0000
  4.036525E+0000 -3.882666E+0000
  1.219727E+0000  7.713541E-0001
  6.047825E-0001  1.659081E+0000
 -1.472570E+0000 -1.663506E+0000
 -9.245892E-0001 -7.832721E-0001
 -5.654513E-0002 -2.787515E+0000
  5.248458E-0001  1.432976E+0000
 -1.834274E+0000  1.592469E+0000
 -1.867778E+0000  1.420647E+0000
  6.125444E-0001 -2.469696E+0000
 -2.408458E+0000 -8.050587E-0001
  3.156925E+0000  2.081836E-0001
 -2.559075E+0000  1.217774E+0000
 -1.377801E+0000 -1.307641E-0001
  2.224586E+0000 -1.459455E+0000
  8.402049E-0001  4.050805E-0001
 -4.143395E+0000  2.910476E+0000
  8.623369E-0001 -2.091631E+0000
 -1.137699E+0000 -1.545998E+0000
  1.003209E+0000  7.723137E-0001
 -4.589175E-0001  4.540664E+0000
 -1.828099E+0000 -1.829078E+0000
  1.181054E+0000 -1.918881E+0000
 -3.982322E-0001  2.014728E+0000
  3.700637E-0001 -9.917034E-0001
 -1.054032E+0000 -7.358038E-0001
 -4.440087E-0001  2.258127E+0000
  2.315712E+0000  2.155351E+0000
 -4.394176E+0000  2.021180E+0000
  1.394721E+0000  1.630422E+0000
 -2.067193E+0000 -2.146978E+0000
 -1.159507E+0000  1.999603E+0000
  2.028877E+0000 -8.974465E-0001
 -3.157796E+0000 -3.256139E-0001
  4.657970E+0000 -1.827034E+0000
 -2.327026E+0000  2.964929E-0001
  1.853053E+0000 -1.458108E+0000
  2.011143E-0001  1.029821E-0001
 -4.241340E-0001  5.950358E-0002
 -1.272880E+0000 -1.091114E+0000
  3.229542E+0000 -2.142846E+0000
 -1.683250E+0000  2.438237E+0000
  6.674758E-0001 -1.473938E+0000
 -9.414205E-0001 -2.884928E+0000
  2.231229E+0000  4.871117E-0001
 -2.468233E+0000 -1.255349E+0000
 -1.053874E+0000 -2.473069E+0000
  2.283125E+0000 -1.740796E+0000
  1.881913E+0000  3.843919E+0000
 -1.894418E+0000  3.364145E+0000
 -2.728541E+0000 -1.686159E+0000
  1.579050E+0000 -2.664459E+0000
  1.355111E+0000  3.113028E+0000
 -5.664094E-0001  2.156546E-0002
 -2.198722E+0000 -6.282451E-0001
  2.148091E+0000 -3.595752E+0000
  1.404352E+0000 -4.006362E-0001
  1.745190E-0001  1.899832E+0000
 -3.470138E+0000  8.116007E-0001
  3.501646E-0001 -2.700619E+0000
 -2.769829E-0001  2.497036E+0000
  1.675269E+0000  2.273212E+0000
 -2.610441E+0000  7.577019E-0001
  1.774150E+0000 -1.389732E+0000
 -7.146037E-0001 -6.033018E-0001
  1.339010E-0001  1.538902E-0001
  1.452129E+0000 -1.836306E+0000
  9.277473E-0001 -1.381779E+0000
  1.234072E+0000  4.611738E+0000
 -2.840597E+0000  5.528755E+0000
 -1.386254E+0000 -2.699430E+0000
  8.502368E-0001 -1.078073E+0000
  3.458186E-0001  8.288647E-0001
  8.858153E-0001  3.479117E+0000
 -2.657939E+0000  3.234940E-0001
  1.203401E+0000 -6.535150E-0001
  1.947414E+0000  3.223503E+0000
 -8.334438E-0001  6.761472E-0001
 -2.108381E+0000 -9.176413E-0003
  1.528438E+0000 -2.104854E+0000
  3.924005E-0001  1.994514E+0000
 -2.264989E+0000  3.105314E+0000
 -5.683138E-0001 -9.933331E-0001
  4.682020E-0001 -2.500970E+0000
  2.287880E+0000 -8.558746E-0001
 -1.346408E+0000  1.070901E+0000
  9.256999E-0001 -5.279682E-0001
  1.446707E-0001  3.977144E-0001
  1.736162E+0000  1.719809E-0002
  2.592924E-0001 -7.605679E-0001
 -2.085310E+0000  1.646251E+0000
  2.351698E+0000  4.476839E+0000
 -1.323797E+0000 -9.608615E-0001
 -3.412974E+0000 -2.333505E+0000
  2.929816E+0000 -5.163945E-0001
  2.060231E+0000  2.626551E+0000
 -2.008592E+0000  3.118811E+0000
 -1.204368E+0000 -1.839909E+0000
  2.043881E+0000 -1.215318E+0000
  1.645798E+0000  2.088353E+0000
 -3.689195E+0000  1.811264E+0000
 -4.855286E-0001 -2.744530E+0000
  5.832527E+0000 -2.047464E+0000
  1.032289E+0000  6.210854E+0000
 -5.450040E+0000 -5.601670E-0001
  3.889206E-0001 -5.064723E+0000
  6.644479E+0000 -2.125280E+0000
 -1.195094E+0000  3.554604E+0000
 -9.872102E-0001  1.339286E+0000
 -1.924558E+0000 -1.283528E+0000
  2.421033E+0000  5.449705E-0001
  3.531069E+0000  6.947407E-0001
 -1.870071E+0000  3.216001E+0000
 -2.946504E+0000 -8.960989E-0001
  3.554588E-0001 -3.962273E+0000
  2.015030E+0000  7.219441E-0001
  1.144921E+0000 -1.533884E-0001
 -2.359347E+0000 -3.173746E+0000
  5.370313E-0001  5.442052E-0001
  2.007915E+0000 -1.100114E+0000
 -1.254079E+0000  4.325626E+0000
 -2.812266E+0000 -4.444865E+0000
  1.579523E+0000 -3.074338E+0000
  1.702485E+0000  9.044716E-0001
 -3.112058E-0001  4.891627E-0001
 -2.202824E+0000 -3.669604E+0000
  2.822867E-0001 -2.182003E+0000
  2.392669E+0000  1.154510E+0000
 -1.822933E+0000  3.809284E+0000
 -3.443502E+0000 -5.076168E-0002
  2.848529E-0001 -1.829143E+0000
  3.863876E+0000  7.530576E-0001
  2.379432E+0000  2.098134E+0000
 -4.276781E+0000  5.164715E-0001
 -4.348211E-0001 -2.002277E+0000
  4.246773E+0000 -1.979651E+0000
  1.434707E+0000  3.658933E+0000
 -3.561800E+0000  1.339081E+0000
 -7.227823E-0001 -3.561211E+0000
  1.852976E+0000 -2.686395E+0000
  5.939746E-0001  3.906077E+0000
 -2.003807E+0000  1.650898E+0000
 -7.471072E-0001 -1.546498E-0001
  2.397442E+0000 -9.625521E-0001
 -6.196355E-0001  1.490759E+0000
  1.935088E+0000  2.065797E-0001
 -1.714710E+0000  9.152247E-0001
 -2.308141E+0000  9.558022E-0001
  1.289912E+0000 -2.694325E+0000
  6.248843E-0001  2.405168E+0000
 -1.768807E+0000  1.340447E-0001
 -2.780983E+0000  1.845486E-0001
  2.815039E+0000 -3.751279E+0000
  2.663243E+0000  1.461527E-0001
  1.710447E+0000  1.614272E+0000
 -2.837426E+0000 -7.121159E-0001
  2.265378E+0000 -4.624624E-0001
  2.102112E+0000 -6.407708E-0001
 -2.225096E+0000  1.626170E+0000
  9.997391E-0001 -2.018230E+0000
  7.203223E-0001 -1.714044E+0000
  1.947864E+0000  5.283800E+0000
 -1.832775E+0000  1.643837E+0000
 -2.902772E+0000 -5.628578E+0000
  3.938468E+0000 -6.792516E-0001
 -6.724550E-0001  2.759867E+0000
 -1.093837E+0000 -3.464234E-0001
  8.994950E-0001 -3.860035E+0000
  1.589728E+0000  1.149252E+0000
  4.363408E-0001  2.370318E+0000
 -8.182183E-0001 -1.194113E+0000
 -1.781300E+0000 -2.643932E+0000
  2.932726E+0000  1.253263E+0000
  1.174440E+0000  2.373713E+0000
 -6.328389E-0001 -3.695643E+0000
  1.434335E+0000 -2.920463E+0000
  1.832480E+0000  2.593434E+0000
 -1.374117E-0001  3.738622E-0001
 -4.171756E+0000 -1.696063E+0000
  1.430226E+0000  1.977578E-0001
  3.658601E+0000  5.227763E-0001
  6.561446E-0001 -5.597130E-0002
 -1.426213E+0000 -1.915628E+0000
  1.970516E+0000 -2.984432E+0000
  6.584604E-0001  1.840230E+0000
  3.937954E-0001 -3.146399E-0001
 -1.493923E+0000 -1.905990E-0002
 -1.239249E+0000 -3.405505E+0000
  3.800103E+0000  9.358168E-0001
 -2.398332E-0001  3.763114E+0000
  1.718502E-0001  1.139419E+0000
  7.287386E-0001 -2.676869E+0000
  1.484890E+0000  4.941709E-0001
  1.138970E+0000 -4.243585E-0001
 -2.064308E+0000  3.208176E+0000
  5.183070E-0001  2.519380E-0001
 -1.887155E+0000 -3.400084E+0000
  3.019272E-0001  3.841479E+0000
  1.373379E+0000  2.917008E+0000
 -3.630241E+0000  2.240941E+0000
  1.300367E+0000 -2.926112E+0000
  2.720336E-0001  1.158140E+0000
  1.012367E+0000  7.549054E-0001
  1.631006E+0000  7.443852E-0001
 -1.197316E+0000 -5.355068E-0001
  1.320813E+0000 -1.878978E+0000
  4.656733E-0001 -8.482871E-0001
  2.869803E+0000  9.035412E-0001
 -1.802173E+0000 -2.147587E+0000
  5.061238E-0001  1.253436E-0001
  3.011516E+0000 -3.455678E-0001
 -2.812070E+0000  2.039170E+0000
  1.057401E+0000 -1.559392E+0000
 -2.082432E+0000 -1.388703E-0001
  4.307207E-0001  2.769503E+0000
 -3.566126E+0000  1.990817E+0000
  2.117252E-0001 -3.024435E+0000
  1.468914E+0000 -9.873337E-0001
  1.754656E+0000 -1.840253E-0001
 -1.302767E-0001  1.523641E+0000
 -2.676271E+0000 -1.451293E+0000
  3.748434E-0001 -4.810484E+0000
  4.201117E+0000  1.298461E+0000
 -7.980690E-0001  2.740648E+0000
 -3.693102E+0000 -1.023036E+0000
  1.183274E+0000 -2.926441E+0000
  1.325823E+0000 -4.986729E-0001
 -1.268903E-0001  3.480487E+0000
 -3.119344E+0000 -1.257844E-0001
  2.521581E-0002 -6.702758E-0001
  2.917375E+0000  5.725051E-0002
  1.631005E+0000  1.132621E+0000
  3.020438E-0001 -3.611592E-0001
  2.263504E+0000 -1.928467E+0000
 -1.954746E+0000  2.054915E+0000
  1.306810E+0000  1.502413E+0000
 -5.048618E-0001 -9.996038E-0001
 -8.678106E-0001 -2.394168E+0000
  3.729138E+0000 -2.033608E+0000
 -2.048011E-0001  2.841228E+0000
 -2.561981E+0000 -6.871627E-0001
  1.017485E+0000 -2.031348E+0000
  1.451144E+0000  4.286239E-0001
 -2.268886E-0001  3.530927E+0000
  1.364150E+0000 -1.068944E+0000
 -9.802995E-0001 -2.585770E-0001
  1.646415E+0000 -3.424524E+0000
  1.543859E-0001  3.082280E+0000
  8.688457E-0001 -1.640403E+0000
 -1.817440E+0000  3.872989E-0001
  9.357655E-0001 -1.102000E-0001
  1.072394E+0000  8.835640E-0001
 -1.019619E+0000  4.150192E-0001
  1.670064E+0000 -1.735215E+0000
 -1.441062E+0000  1.261185E+0000
  3.452053E+0000 -6.128000E-0001
 -3.350108E+0000 -2.897546E-0002
  6.871071E-0001 -3.368443E-0001
  1.097431E+0000  8.016339E-0001
 -6.862796E-0001  2.449310E-0001
 -1.311703E+0000 -2.113464E+0000
  1.263182E+0000  1.459136E+0000
  3.614273E-0001  2.865705E+0000
 -2.654490E+0000 -2.067307E+0000
 -6.427147E-0001  8.534511E-0001
  3.534717E+0000 -5.520792E-0001
 -5.955573E-0001  4.174875E+0000
 -1.184556E+0000 -2.038642E+0000
 -9.373474E-0002 -2.227065E+0000
  2.338944E+0000  2.807266E+0000
  2.867885E+0000  5.776099E+0000
 -2.520475E+0000  1.133622E+0000
 -3.999279E+0000 -1.953957E+0000
  3.944872E+0000  1.028491E-0001
  9.787747E-0002  3.695347E+0000
 -2.821945E+0000 -8.004626E-0001
 -2.424864E+0000 -4.012117E+0000
  4.526771E+0000 -3.967449E-0002
  2.001696E+0000  3.488186E+0000
 -4.535678E+0000  1.358955E+0000
 -2.692755E+0000 -5.183106E+0000
  4.809940E+0000 -2.632110E+0000
  3.384681E+0000  5.319186E+0000
 -4.310946E+0000  1.200944E+0000
 -6.802749E-0002 -7.311856E+0000
  2.929555E+0000  2.099791E-0001
 -1.539100E-0001  3.824861E+0000
 -3.619180E+0000 -2.837848E+0000
 -5.322859E-0001 -3.610181E+0000
  2.178571E+0000 -1.044429E-0001
 -1.226719E+0000  5.719632E+0000
 -1.017636E+0000 -2.803973E+0000
 -7.950122E-0001 -3.232785E+0000
  3.661131E+0000  1.212342E+0000
  2.940990E-0001  3.832829E+0000
 -4.311937E+0000 -1.511373E+0000
  4.437184E-0001 -2.114909E+0000
  8.053104E-0001 -3.707257E+0000
 -7.249602E-0001  3.077996E+0000
 -1.360068E+0000 -3.149266E+0000
 -6.737407E-0001  7.741546E-0001
  2.755989E+0000 -1.489815E+0000
  1.540676E+0000  4.197088E+0000
 -1.442907E-0003 -1.970885E+0000
 -2.489555E+0000 -5.681064E+0000
  4.121862E+0000 -4.628656E+0000
  1.317380E+0000  2.718966E+0000
 -1.883587E+0000  5.279606E-0001
 -3.394529E-0001 -1.153647E+0000
 -6.747978E-0001 -8.152681E-0001
  3.446097E+0000  9.610628E-0001
 -2.648249E+0000 -3.797074E+0000
  3.673259E-0001 -3.677078E+0000
  3.492614E+0000  5.233389E-0001
 -1.120012E+0000  2.796197E+0000
 -2.823875E+0000  1.291794E+0000
  7.222446E-0001 -2.111092E+0000
  5.751526E-0001  2.188298E+0000
 -2.383751E-0001  5.234229E-0001
 -1.664298E+0000 -5.398470E-0001
  1.203157E+0000 -1.571129E+0000
  1.952370E+0000  1.023680E+0000
 -6.580918E-0001  3.299605E+0000
 -1.420058E+0000  1.891673E-0001
  6.005105E-0001 -3.415456E+0000
 -2.253929E+0000  7.701800E-0001
  3.429670E+0000  2.343444E+0000
 -1.894780E+0000 -1.484183E+0000
 -3.750184E+0000 -5.473401E-0001
  5.327729E+0000 -4.537825E+0000
 -6.674987E-0001  3.988903E+0000
 -7.416866E-0001  1.439654E+0000
 -1.635666E+0000 -3.670687E+0000
  1.616765E+0000 -4.660538E-0001
  1.492535E+0000  3.743985E-0001
  1.119438E+0000  2.986221E-0001
 -4.026459E+0000 -2.848616E+0000
  5.617025E-0001 -1.446151E+0000
  2.710663E+0000  1.693194E+0000
 -3.789423E-0001 -1.445466E-0001
 -2.953455E+0000 -2.538696E+0000
  1.274538E+0000 -6.187396E-0001
 -7.205719E-0002  2.322303E+0000
 -5.266592E-0001  5.006231E-0001
 -4.739212E+0000 -3.767998E+0000
  3.227046E+0000 -1.865784E-0001
  2.175428E-0001 -6.839215E-0002
 -8.022599E-0001  1.635919E-0001
  3.014249E-0001  2.261370E-0002
 -3.227200E+0000  6.471042E-0001
 -7.582366E-0002 -1.385123E+0000
  5.465355E-0002 -1.215244E+0000
  1.794716E+0000 -4.555285E-0002
  6.638161E-0001  1.932194E+0000
 -3.930781E-0001  2.453943E-0001
  3.778048E-0001  1.373298E+0000
  9.443261E-0001  8.487262E-0001
 -1.458155E+0000  3.387797E+0000
  5.547848E-0001 -7.037928E-0001
  8.004074E-0001 -2.823090E-0001
  1.608440E+0000  1.457155E+0000
 -1.220635E+0000  4.480786E+0000
  6.983069E-0001 -1.233107E+0000
 -2.847037E+0000  1.754693E+0000
  2.246409E+0000  1.915288E+0000
 -2.467281E+0000  1.533924E+0000
 -1.674534E+0000 -2.284594E+0000
 -1.243349E-0001  1.208811E+0000
  2.746446E+0000  2.626021E+0000
 -1.121001E+0000  4.208578E-0001
 -2.921692E+0000 -3.410280E+0000
  2.082168E+0000 -2.041730E+0000
  2.249203E+0000  3.757690E+0000
 -2.104385E+0000  2.101876E+0000
 -7.866640E-0001 -1.262576E+0000
  1.945063E+0000 -3.750697E+0000
 -6.734911E-0001 -1.620814E+0000
 -4.238140E-0001  1.865772E+0000
  1.902177E-0001 -2.333170E+0000
 -5.927860E-0001 -5.717227E-0002
 -4.932363E-0001  9.081921E-0001
  1.789009E+0000  2.716659E+0000
 -2.391816E-0001  1.733122E+0000
 -2.845738E+0000  2.030919E+0000
  2.864525E+0000 -2.629511E+0000
 -1.540779E+0000  2.626626E+0000
 -1.229117E+0000  6.478591E-0001
 -4.337033E+0000  8.215987E-0001
  4.097193E+0000 -1.262640E+0000
 -1.291161E+0000  1.648624E+0000
 -1.950554E+0000 -9.453863E-0001
  2.641257E+0000 -4.534657E+0000
  1.863572E-0001  1.204414E+0000
  7.063896E-0001  3.128532E-0001
 -1.554318E+0000 -1.779144E-0001
  3.727553E+0000 -1.496234E+0000
 -1.673252E+0000  3.478353E+0000
  4.551397E-0002 -1.132672E+0000
  5.024780E-0002 -3.084271E-0001
  4.143683E-0001  1.210903E+0000
 -2.392257E+0000  1.226064E+0000
 -6.353565E-0001  1.260872E+0000
 -2.561308E+0000  4.859705E-0001
  1.371768E+0000  1.085074E+0000
 -2.048252E+0000  3.124593E-0002
  8.517643E-0002 -1.964826E+0000
 -2.253733E-0001  1.758978E+0000
  4.454001E-0001  4.339905E-0001
 -9.282657E-0001  1.659550E+0000
 -1.972101E+0000 -3.158538E+0000
  2.352767E+0000 -2.541908E+0000
  2.055975E+0000  4.135754E+0000
 -2.071635E+0000 -1.222351E+0000
 -1.474333E+0000 -5.373305E-0001
  3.357461E+0000 -7.323049E-0001
 -7.308477E-0001  2.885862E+0000
 -1.166286E+0000  4.018986E+0000
  6.510086E-0001 -7.012680E-0001
 -2.524604E-0001  7.722513E-0001
  2.189360E+0000  1.708983E+0000
 -3.562671E+0000 -1.190230E+0000
  2.511141E+0000 -1.038765E+0000
 -4.935593E-0001  1.688877E+0000
  1.597498E+0000 -2.659940E+0000
  6.091535E-0001  7.935019E-0001
 -3.534559E+0000  2.498344E+0000
  1.607693E+0000 -7.435628E-0001
 -3.710039E-0001 -1.098453E+0000
 -1.661279E+0000  2.624376E+0000
  1.038856E+0000  7.779704E-0001
 -2.858087E+0000  3.945317E+0000
  7.281327E-0001 -2.328824E+0000
 -9.228115E-0001 -1.182495E+0000
  1.305007E+0000 -1.002051E-0001
 -1.429403E+0000 -1.685016E-0001
  1.953908E+0000 -5.175830E+0000
  9.887460E-0001  9.586892E-0001
  2.169335E-0001  1.047967E+0000
 -4.259265E+0000 -1.287840E-0001
  4.240146E+0000 -5.783218E+0000
 -9.634687E-0002  6.171363E+0000
 -2.257098E+0000  4.213112E+0000
 -1.592620E+0000 -2.316124E+0000
  2.482997E+0000  4.196981E-0001
 -4.763778E-0002  1.919288E+0000
 -2.361122E+0000 -1.512627E+0000
 -7.145961E-0001 -2.592754E+0000
  3.550800E+0000  9.525391E-0001
 -1.199540E+0000  5.778150E+0000
 -2.222409E+0000  8.943103E-0001
 -4.479985E-0001 -3.168593E+0000
  1.228932E+0000  3.293578E-0001
  2.404950E+0000  1.658692E+0000
 -3.047446E+0000  8.254555E-0001
 -1.200711E-0001 -3.246621E+0000
  2.994699E+0000  4.543866E-0001
 -2.746709E+0000  1.514594E+0000
 -1.166761E+0000 -1.649848E+0000
 -1.787848E+0000 -8.488220E-0001
  1.870487E+0000  1.585476E+0000
  7.808609E-0001  4.273526E+0000
 -3.889295E+0000 -1.235007E+0000
 -9.324793E-0001 -3.517924E+0000
  3.213273E+0000  1.328290E+0000
 -8.786248E-0002  2.588449E+0000
 -4.091164E+0000  1.415416E+0000
 -5.801362E-0001 -2.901636E+0000
  4.047814E+0000  8.446879E-0001
  1.786648E+0000  3.042621E+0000
 -3.108879E+0000 -2.492094E-0001
 -1.583568E+0000 -1.635800E+0000
  2.673892E+0000  1.796732E+0000
 -8.919700E-0001  5.410188E+0000
 -1.152055E+0000 -1.013610E+0000
  4.752245E-0002 -3.793091E+0000
  3.113276E+0000  3.186727E-0001
  1.430817E+0000  5.557065E+0000
 -3.367677E+0000 -1.880634E-0001
  2.269758E-0001 -2.766939E-0001
  2.234936E+0000 -6.219574E-0001
 -3.038059E+0000  2.402429E+0000
  9.637770E-0001 -4.075230E+0000
  2.230699E-0001  9.767632E-0001
 -8.543586E-0001  2.369095E+0000
 -2.384869E+0000  1.158224E+0000
  7.587795E-0001 -1.232488E+0000
  3.205514E+0000  3.901937E-0001
 -2.165613E+0000  4.504841E+0000
 -3.187900E+0000 -6.858120E-0001
 -1.109909E-0002 -5.161803E+0000
  4.248546E+0000  2.828476E+0000
 -1.473127E+0000  3.216333E+0000
 -5.255274E+0000  4.948665E-0001
  1.206796E+0000 -5.476215E+0000
  2.496249E+0000  4.002664E+0000
 -4.692044E-0001  1.219220E+0000
 -2.650114E+0000 -5.228903E-0001
  5.993013E-0002 -2.762762E+0000
  3.677456E+0000  4.118245E-0001
 -7.374343E-0001  3.384661E+0000
 -2.778627E+0000  4.095796E+0000
 -1.735854E+0000 -2.853020E+0000
  2.077547E+0000 -8.496359E-0001
  1.904174E+0000  2.159173E+0000
 -8.035607E-0001 -4.275655E-0002
 -1.650471E+0000 -4.221308E+0000
 -2.000299E-0002 -1.790426E+0000
  3.705236E+0000 -6.353692E-0001
 -1.115944E+0000  3.024499E+0000
 -2.219160E+0000 -5.113159E-0003
  3.193258E+0000 -6.066768E-0001
 -2.332755E+0000  4.638635E+0000
 -1.755612E+0000  9.391411E-0001
 -8.534976E-0001 -1.291906E+0000
  2.836466E+0000  5.279860E-0002
 -1.601429E-0001  3.049119E+0000
 -1.733214E+0000  3.104152E+0000
 -7.682707E-0001 -1.985937E+0000
  1.949780E+0000 -3.236586E-0001
  1.967773E+0000  8.553317E-0001
 -3.209642E-0001  1.656853E+0000
 -2.220685E+0000 -1.786394E+0000
 -6.453883E-0002 -2.663254E+0000
  2.229966E+0000  9.688552E-0001
  5.859143E-0001  3.630236E+0000
 -1.632381E+0000  1.208109E+0000
 -2.399675E-0001 -4.840762E+0000
  2.748503E+0000 -2.054184E-0001
 -9.399732E-0001  4.603486E+0000
 -2.032291E+0000  6.934801E-0001
  1.547328E+0000 -8.071357E-0002
  5.794137E-0001  1.718346E+0000
 -3.007339E-0001  1.054389E-0002
 -4.753956E+0000 -1.339661E+0000
  3.667055E+0000 -1.617134E+0000
  9.166704E-0001  2.479215E+0000
 -1.137080E+0000  3.320559E-0002
 -3.060903E-0001 -2.758298E+0000
  1.773552E+0000  3.438307E-0001
 -2.139310E-0001  1.828826E-0001
 -1.947406E+0000 -3.076629E-0002
  2.348327E+0000  2.116463E+0000
  9.171260E-0001  2.119800E+0000
 -1.069796E+0000 -2.580481E+0000
 -5.881008E-0001 -3.150186E-0001
  1.823945E+0000 -2.716034E+0000
 -3.229413E+0000  3.241217E+0000
 -7.443331E-0001 -2.353538E+0000
  1.305853E+0000 -3.258648E+0000
 -1.436487E+0000  1.995630E+0000
  2.959533E+0000  1.410696E+0000
 -2.038912E+0000  1.892027E+0000
 -2.585940E+0000 -1.653951E+0000
  1.468713E+0000  7.668638E-0001
  1.795285E+0000  4.180145E+0000
 -4.234937E+0000  4.800452E-0001
 -1.150557E-0001 -5.056086E+0000
  3.087540E+0000 -1.264766E+0000
 -1.075551E-0001  2.391163E+0000
  2.585055E-0002 -1.526870E+0000
 -1.274633E+0000 -2.632674E+0000
  4.068621E+0000  3.647739E+0000
  1.776094E+0000  2.288659E+0000
 -4.834722E+0000  1.523482E+0000
  2.275697E+0000 -2.257849E+0000
  1.879842E+0000 -6.420975E-0001
 -1.221250E+0000  3.569196E-0001
 -3.325782E-0001 -3.372342E+0000
 -1.501353E-0001 -1.134432E-0001
  3.409422E+0000  1.361108E+0000
 -2.204774E+0000  2.127982E-0001
 -2.376785E+0000  1.520939E+0000
  9.704177E-0001 -1.081359E+0000
 -1.699162E+0000  1.340065E+0000
  8.204535E-0001 -1.147636E+0000
 -1.584611E+0000 -1.688003E+0000
  2.797700E-0001 -3.029871E+0000
  1.278259E+0000 -4.601689E-0002
  6.687872E-0001  1.644556E-0001
  7.817673E-0002 -5.470732E-0001
 -1.258894E+0000  1.060388E+0000
 -3.392949E-0001 -1.167304E+0000
  1.722269E-0002 -1.363376E+0000
  1.411639E+0000  5.191268E-0001
 -5.869133E-0001  2.815738E+0000
 -1.486905E+0000  1.483650E+0000
 -7.650594E-0002  1.262574E+0000
 -8.426874E-0001 -1.356722E+0000
 -4.808773E-0001  8.295147E-0001
 -7.670876E-0001  2.291067E+0000
  1.058912E+0000  5.025095E-0002
 -1.094318E+0000 -6.350942E-0002
  7.636323E-0001 -1.592723E+0000
 -4.651259E-0001 -1.216368E+0000
  6.663911E-0003  1.379750E+0000
  3.611189E-0001 -3.920944E-0001
 -3.334817E+0000  1.523578E+0000
 -6.062849E-0001 -2.868946E+0000
  2.028173E-0001 -6.167545E-0001
 -7.789377E-0001  1.035127E+0000
 -7.933920E-0001  3.442665E+0000
  1.681554E+0000 -3.558373E+0000
 -2.177868E+0000 -2.675148E-0002
  8.199802E-0002  1.430037E+0000
  4.602038E-0001  1.643618E+0000
 -1.215767E+0000  7.095747E-0001
 -6.232624E-0001  6.445259E-0001
  8.715057E-0002 -1.291584E+0000
 -1.629356E-0001 -1.996774E-0001
 -5.281365E-0001  2.778128E-0001
  8.901665E-0001  4.160500E-0001
 -1.998321E+0000  7.409200E-0001
 -8.096285E-0001  1.235900E+0000
  8.961590E-0001 -2.135903E+0000
 -5.239755E-0001  6.876653E-0001
 -1.141834E+0000  3.725994E-0001
 -4.189561E-0001 -7.527759E-0001
  8.914990E-0001 -1.738009E-0001
  1.822503E+0000  8.364717E-0001
 -1.422666E+0000  3.022533E-0001
  5.324091E-0001 -1.499731E+0000
 -2.169126E+0000 -1.564682E+0000
  3.166795E+0000 -3.119402E+0000
  8.867811E-0002  3.938354E-0002
 -1.269264E+0000  1.629661E+0000
  5.022761E-0001 -8.053897E-0001
  1.244646E+0000  1.722609E+0000
  4.757128E-0002  3.482319E-0001
 -2.934032E+0000 -1.593698E+0000
 -3.067321E-0001 -5.798603E-0001
  3.352877E+0000  1.355545E+0000
 -1.797946E+0000 -5.205043E-0001
  5.337793E-0001  1.283755E+0000
 -8.073020E-0001 -6.095054E-0001
 -7.271699E-0001  7.265361E-0001
  1.344388E-0001 -4.989789E-0001
  1.257761E-0001  1.814162E+0000
 -2.361858E-0001  9.574935E-0001
 -5.366494E-0002 -2.103076E+0000
  1.166512E+0000 -8.271675E-0002
  1.211705E+0000  2.959949E+0000
 -3.203464E-0001  1.292680E+0000
 -1.619185E+0000  6.853454E-0001
  1.891726E-0001 -3.068596E+0000
  1.707204E+0000  8.821439E-0001
  1.972050E+0000  1.099669E+0000
 -3.250617E+0000 -1.671550E-0001
  1.857183E-0001  5.891720E-0001
  3.094190E+0000  6.921402E-0002
 -2.772796E+0000  9.628474E-0001
  1.605830E-0001 -1.284148E+0000
 -2.908582E+0000 -8.184645E-0001
  1.796074E+0000  1.649307E-0001
 -3.596117E-0001  2.319983E+0000
 -1.250986E+0000  8.837821E-0001
  3.155309E+0000  7.533299E-0001
 -2.546465E+0000 -1.576999E+0000
  7.147470E-0001 -1.189046E+0000
  3.911235E+0000  1.509164E+0000
  6.812109E-0002  1.253671E+0000
 -3.284433E+0000  3.910066E+0000
  4.318153E+0000 -1.591683E+0000
  1.509141E-0001  4.810716E+0000
 -1.169242E-0001 -1.549133E+0000
 -8.476890E-0001  2.269391E+0000
  7.887665E-0004  1.872752E-0002
  1.372203E-0001 -7.980217E-0001
  4.686722E-0001 -1.199579E+0000
  1.100170E+0000  1.895626E+0000
 -1.292163E+0000  1.857085E+0000
 -2.170942E-0001 -1.564918E+0000
  1.666049E+0000 -1.174975E+0000
 -1.143567E+0000  1.318591E+0000
 -4.510826E-0001  2.745105E-0002
 -3.139163E-0001 -2.971337E+0000
  1.562096E+0000 -9.413418E-0001
 -4.658623E-0001  2.768337E+0000
 -2.838015E+0000  1.438095E+0000
  3.269981E+0000 -2.797873E+0000
 -1.323334E+0000  1.281633E+0000
  1.040822E+0000  2.270890E+0000
 -1.489886E+0000 -3.167574E+0000
 -1.493336E-0001  1.153694E-0002
  2.501574E+0000  1.409809E+0000
  1.601414E-0001  1.611773E+0000
 -2.097207E+0000 -2.325797E+0000
  2.963584E+0000 -2.494674E+0000
  7.282073E-0001  2.748405E+0000
 -2.445342E+0000  3.499109E+0000
 -1.812123E+0000 -3.467337E+0000
  2.157657E+0000 -3.127433E+0000
  9.452015E-0001  2.332872E+0000
 -9.193012E-0001 -2.724836E-0001
 -1.661720E+0000  3.620272E-0001
 -6.216173E-0002 -2.907722E+0000
  2.273811E+0000 -9.609612E-0001
 -6.683580E-0001  3.403544E+0000
 -2.155039E-0001 -4.724599E+0000
 -9.573443E-0002  9.462613E-0002
  5.006794E-0001  2.293123E+0000
 -3.559481E+0000  6.434200E-0001
 -1.559180E+0000 -3.054387E+0000
  7.026743E+0000 -2.085200E+0000
  8.408967E-0001  4.923431E+0000
 -5.707992E+0000  3.982332E+0000
 -1.304927E+0000 -6.611497E+0000
  3.601372E+0000  3.268492E-0001
  6.523318E+0000  3.661890E+0000
 -6.476242E+0000  3.247118E+0000
 -1.598965E-0001 -7.037725E+0000
  3.114349E+0000 -3.334405E+0000
  3.222569E+0000  4.460994E+0000
 -4.128124E+0000  3.029268E+0000
 -9.816561E-0001 -5.101149E+0000
  2.613951E+0000 -9.425837E-0001
  2.060494E+0000  6.600119E+0000
 -5.287766E+0000  2.201001E+0000
 -4.476906E+0000 -5.454590E+0000
  6.347570E+0000 -2.780829E+0000
  1.854162E+0000  3.077885E+0000
 -3.577654E+0000  2.029661E+0000
 -1.100228E+0000 -4.516079E+0000
  4.569354E+0000 -4.623877E+0000
  4.463311E+0000  5.549153E+0000
 -3.747857E+0000  3.785704E+0000
 -4.669641E+0000 -2.793636E+0000
  3.870326E+0000 -3.871177E+0000
  5.190444E+0000  5.347002E+0000
 -4.349344E+0000  2.035567E+0000
 -2.948582E+0000 -4.215090E+0000
  4.364300E+0000 -2.249349E+0000
  3.719305E+0000  5.262476E+0000
 -4.844599E+0000  2.728133E+0000
 -3.980699E+0000 -3.278260E+0000
  3.245955E+0000 -3.888650E+0000
  2.127999E+0000  9.239119E-0001
 -9.760209E-0001  2.793867E+0000
 -9.533807E-0001 -1.006839E+0000
  6.750604E-0001 -3.152277E+0000
  2.170247E+0000  4.364832E+0000
 -1.474990E+0000  3.063750E+0000
 -3.237032E+0000 -3.797522E+0000
  2.035399E+0000 -2.045746E+0000
  4.167184E+0000  1.376907E+0000
 -1.774079E+0000  3.605546E+0000
 -2.036155E+0000 -2.044292E+0000
  1.218547E+0000 -1.659527E+0000
  1.904546E+0000 -1.638188E+0000
 -7.838745E-0001  2.134604E+0000
 -5.664976E-0001 -1.591122E+0000
  4.694443E-0001 -3.544718E+0000
  1.472381E+0000  2.974130E+0000
  7.057105E-0001  1.536757E+0000
 -2.623734E+0000  1.925763E+0000
  2.329278E-0001 -2.311606E+0000
  8.821813E-0001 -4.832067E-0002
 -4.216948E-0001 -1.280493E+0000
 -7.573329E-0001  1.623988E+0000
 -6.706658E-0001 -1.703007E+0000
  1.856727E-0001 -2.581589E+0000
  1.260886E+0000 -8.251583E-0001
 -2.872967E-0001 -3.506505E+0000
  2.949398E-0001 -3.116255E+0000
  1.781324E+0000  1.296127E+0000
 -5.534715E-0001  9.902407E-0001
  5.824228E-0001 -4.814794E-0001
 -1.722149E-0001  2.340165E+0000
 -1.118979E+0000  1.518026E+0000
  4.012921E-0001 -3.755249E+0000
  3.387765E-0001 -1.176133E+0000
  2.436910E+0000  3.376683E+0000
 -1.777159E+0000  2.977663E+0000
 -3.211346E+0000 -1.791230E+0000
  1.351275E+0000 -3.570364E+0000
  4.048287E+0000  1.782709E+0000
 -2.966602E+0000  4.567723E+0000
  2.924154E-0001 -5.404427E+0000
  1.033878E+0000 -1.715838E-0001
  4.622610E+0000  2.241776E+0000
 -4.986185E+0000  4.447838E+0000
 -9.348050E-0001 -4.492417E+0000
  3.538717E+0000 -2.229832E+0000
  1.617429E+0000  4.890025E+0000
 -6.658874E+0000  1.085730E+0000
 -2.170436E+0000 -6.304687E+0000
  5.978829E+0000  1.873533E-0001
  2.134040E+0000  8.136157E+0000
 -3.925462E+0000  1.901864E+0000
  2.767126E-0001 -6.185270E+0000
  1.372115E+0000 -1.346206E+0000
  1.965056E+0000  2.735490E+0000
 -3.189457E+0000 -7.085749E-0001
  2.570729E-0001 -2.146790E+0000
  3.077325E+0000 -4.149510E-0002
  1.308706E+0000  4.982599E+0000
 -3.704236E+0000  1.232064E+0000
  1.009847E+0000 -5.364980E+0000
  2.686056E+0000 -2.783619E+0000
  1.615561E+0000  4.895854E+0000
 -3.254866E+0000  2.770694E+0000
 -4.038398E+0000 -3.708532E+0000
  4.581387E+0000 -2.927364E+0000
  1.592472E+0000  4.135079E+0000
 -3.784236E+0000  3.483213E-0001
  2.072159E-0001 -6.051370E+0000
  3.907614E+0000 -1.948623E+0000
 -5.154776E-0001  3.287389E+0000
 -8.815724E-0001 -2.113718E+0000
 -5.101154E-0001 -3.985676E+0000
  3.160724E+0000 -1.052407E+0000
 -3.457005E-0001  2.428862E+0000
 -2.341667E+0000  3.647971E-0001
 -1.537250E-0001 -2.351186E+0000
  1.310516E+0000  1.404617E+0000
  1.835983E+0000  9.775542E-0001
 -2.986089E+0000 -1.295875E+0000
  1.769204E+0000  2.774020E-0001
  9.421482E-0001  1.721207E+0000
 -2.708376E+0000  3.823917E+0000
  9.552529E-0001 -2.309150E+0000
  5.376757E-0001 -1.633962E-0001
  1.183938E+0000  2.620158E+0000
 -5.177892E-0001 -2.198229E+0000
 -1.959393E+0000 -1.499510E+0000
  4.152360E+0000 -2.917741E+0000
 -4.882298E-0001  3.117758E+0000
 -2.266276E+0000  3.422031E+0000
 -1.873253E+0000 -4.542384E+0000
  3.407924E+0000 -3.213055E+0000
  1.714284E+0000  5.902463E+0000
 -2.489791E+0000  1.355380E+0000
 -2.167941E+0000 -3.545421E+0000
  1.794779E+0000 -3.813461E-0001
  5.311576E-0001  2.525053E+0000
 -6.895505E-0001 -1.505356E-0001
  2.549787E-0001 -1.901385E+0000
  1.178474E+0000 -2.486911E+0000
  1.065652E+0000 -9.810748E-0002
 -5.509715E-0001  4.248499E+0000
 -2.166315E+0000  4.824777E-0001
 -2.791729E-0001 -1.391245E-0001
  3.952573E-0001  8.941595E-0003
  1.221572E+0000  3.027735E+0000
 -4.418003E-0001 -2.322541E-0001
  1.622159E-0001 -2.478770E+0000
  1.648313E+0000 -1.008427E+0000
  9.238704E-0001  1.669730E+0000
 -4.833067E+0000  3.981261E-0001
  3.098369E+0000 -5.585214E+0000
  6.363110E-0002  2.712609E+0000
 -3.647668E-0001  3.527913E+0000
 -2.396629E+0000 -1.951080E-0001
  1.964207E+0000 -3.556748E+0000
  3.994320E-0001 -7.128899E-0001
 -1.964571E-0001  2.078421E+0000
  4.224281E-0002  8.027866E-0001
 -1.229687E+0000 -3.450703E+0000
 -1.595639E+0000  8.956147E-0001
  2.645520E+0000  3.367585E-0001
 -1.550233E+0000  2.643236E+0000
 -2.662574E+0000 -6.865528E-0001
  4.873148E-0001 -2.114421E+0000
  1.812227E+0000  1.319016E+0000
 -2.504290E+0000  1.879294E+0000
 -1.638870E-0001 -4.627935E-0001
  2.926143E-0002 -2.010297E+0000
  2.884765E-0001 -3.531433E+0000
  5.350226E-0001  2.452083E+0000
 -1.050197E+0000 -9.743052E-0001
 -1.690507E+0000  1.720726E+0000
  1.994277E+0000 -4.041042E+0000
  1.840819E+0000  3.254741E+0000
  4.896248E-0002 -9.337470E-0001
 -1.774169E+0000 -1.476307E+0000
  3.102046E+0000  9.763113E-0002
 -1.048677E+0000  5.704094E-0001
 -4.133572E-0001  2.273401E+0000
 -2.654011E-0001 -1.861108E+0000
  9.360213E-0001  1.338178E+0000
 -1.372481E-0001  2.637044E+0000
 -3.584670E+0000  2.691021E-0001
  2.086012E+0000 -2.195726E+0000
  6.108073E-0001 -2.804731E+0000
  9.907690E-0001  2.976733E+0000
  4.612742E-0001  1.314716E+0000
 -2.121576E+0000 -4.822477E-0001
  1.270552E+0000 -1.519623E+0000
  2.270897E-0001  6.287223E-0001
  3.533492E-0001  1.201881E+0000
 -3.961667E+0000 -1.395291E+0000
  2.537009E+0000 -1.385802E+0000
  7.945026E-0001 -6.954630E-0002
 -4.178964E+0000  2.415904E+0000
 -2.507569E-0001 -3.992194E+0000
  3.952870E+0000 -2.300007E+0000
 -2.213339E+0000  3.283031E+0000
 -2.112485E+0000 -1.620260E+0000
 -1.670459E+0000 -2.301086E+0000
  1.788001E+0000 -1.279692E+0000
  3.389762E+0000  3.737884E+0000
 -1.892359E+0000  8.836380E-0001
 -3.454173E+0000 -2.469895E+0000
  2.827309E+0000 -2.820647E+0000
  3.461575E+0000  2.075911E+0000
  1.174756E+0000  3.673301E+0000
 -4.145516E+0000 -7.244677E-0001
  3.821673E-0001 -1.835919E+0000
  3.245512E+0000  2.927724E-0001
 -2.150874E-0001  3.869775E+0000
 -2.876956E+0000  1.588678E+0000
 -1.360515E+0000 -3.068494E+0000
  1.248672E+0000  2.068216E+0000
 -1.572149E+0000  4.918684E+0000
 -2.166661E+0000 -1.084149E+0000
  1.877562E+0000  3.353604E-0001
 -3.378204E-0001  4.487802E+0000
 -1.783558E+0000  1.661868E+0000
 -3.145661E+0000 -4.006509E+0000
  1.838828E+0000  1.944152E+0000
  2.869426E+0000  5.443602E+0000
 -5.417167E+0000  1.743060E+0000
  1.406634E+0000 -9.376567E+0000
  3.253798E+0000  1.827220E+0000
  5.234141E-0001  4.183238E+0000
 -4.615302E+0000 -3.290498E-0001
  8.189481E-0001 -5.716857E+0000
  3.101569E+0000  2.022309E+0000
 -8.208779E-0001  4.938939E+0000
 -3.536209E+0000  1.801811E+0000
 -2.805821E+0000 -3.106092E+0000
  4.199609E+0000  1.270208E+0000
 -9.836171E-0001  4.414426E+0000
 -3.082388E+0000 -2.002344E+0000
 -1.345086E+0000 -1.197282E+0000
  5.259248E+0000 -6.918588E-0001
 -3.492263E+0000  5.492445E+0000
 -2.233013E+0000 -3.666223E+0000
  1.168042E+0000 -4.295037E+0000
  3.465352E+0000  2.087953E+0000
 -1.397966E+0000  5.066101E+0000
 -4.275487E+0000 -2.975471E+0000
  4.219442E-0001 -3.972302E+0000
  3.355167E+0000  3.468182E+0000
 -5.764920E-0001  5.071135E+0000
 -3.215772E+0000 -3.377225E-0003
  3.573520E-0001 -5.368878E+0000
  2.153248E+0000  1.695149E-0001
 -1.009369E+0000  3.234466E+0000
 -9.159862E-0001 -2.351269E+0000
 -1.356067E+0000 -2.919488E+0000
  3.566655E+0000 -4.093874E-0001
  2.676076E+0000  5.633030E+0000
 -4.582825E+0000  1.408837E+0000
 -1.695170E+0000 -5.393524E+0000
  2.064907E+0000 -1.620291E+0000
  2.475406E+0000  4.602109E+0000
 -1.594649E+0000  3.540101E+0000
 -6.391450E+0000 -4.642151E+0000
  2.811806E+0000 -2.001609E+0000
  5.855108E+0000  3.413208E+0000
 -2.698860E+0000  5.987972E+0000
 -2.111199E+0000  3.967182E-0002
 -1.156437E+0000 -7.396411E+0000
  4.771264E+0000  1.715909E-0001
  4.973074E-0001  5.332826E+0000
 -3.372212E+0000 -2.063426E+0000
 -5.825153E-0001 -1.954270E+0000
  2.574722E+0000  8.082554E-0001
 -1.482657E+0000  2.937533E+0000
 -2.505196E-0001 -1.271158E+0000
 -4.905855E-0001 -3.380213E+0000
  4.139447E+0000 -8.875243E-0002
 -2.435838E+0000  4.306825E+0000
 -5.874817E-0001 -4.071680E+0000
 -5.911351E-0001 -5.918505E-0001
  4.121468E+0000 -4.936141E-0001
 -3.116045E+0000 -1.401361E+0000
  7.004081E-0001 -4.461717E+0000
  1.701814E+0000 -2.130010E+0000
 -1.436287E+0000  3.883076E+0000
  1.175773E+0000  1.920674E+0000
 -2.403749E+0000 -2.426714E-0001
  9.259381E-0001 -1.584358E+0000
  4.003630E+0000 -1.010348E+0000
 -1.412151E-0001  5.189858E+0000
 -4.706837E+0000  4.853057E-0001
 -1.770865E+0000 -7.125839E+0000
  5.494031E+0000 -4.505318E-0001
 -1.001426E+0000  3.689445E+0000
 -2.289785E+0000 -1.102549E+0000
 -1.036968E+0000 -3.086097E+0000
  2.309295E+0000 -1.523044E+0000
  6.241664E-0001  4.183976E+0000
 -2.299823E+0000  1.620686E+0000
 -2.731866E+0000 -3.174954E+0000
  4.200618E+0000  8.378417E-0001
  2.317441E+0000  2.743665E+0000
 -4.930559E+0000  4.059467E+0000
 -1.023510E+0000 -1.484953E+0000
  1.220768E+0000 -3.320223E+0000
  6.582961E-0001  3.153170E+0000
 -1.001274E+0000 -7.293030E-0001
 -3.531715E+0000 -6.500648E-0001
  1.037297E+0000 -2.277177E+0000
  1.738115E+0000 -1.880868E-0001
 -3.904750E-0001 -5.288739E-0001
 -2.293557E+0000  1.182153E+0000
 -1.094772E+0000 -3.636824E+0000
 -6.862292E-0001 -1.881009E+0000
  2.100068E+0000  9.426867E-0001
  4.958037E-0001  1.779812E+0000
 -1.001013E+0000  3.922932E-0001
 -1.090131E+0000 -1.635179E+0000
  3.731436E+0000 -9.986386E-0002
 -1.408560E+0000  2.367949E+0000
 -1.452457E+0000 -2.202363E+0000
  6.711160E-0002 -1.567616E+0000
  1.815484E+0000  3.049229E+0000
 -4.257541E-0001  1.850110E-0001
 -1.743300E+0000 -2.823437E-0001
  4.311657E-0001  8.982492E-0001
  1.674440E+0000 -4.577409E-0002
 -3.152263E+0000  9.267937E-0001
  1.944609E+0000 -9.213057E-0001
 -1.297068E+0000  7.310858E-0001
 -8.390508E-0001  5.750284E-0001
  1.040420E+0000 -2.293889E+0000
  8.011807E-0001 -2.779037E-0001
  3.436629E-0001  1.612484E+0000
 -7.002806E-0001  1.734868E+0000
 -2.415699E+0000 -1.854715E+0000
  3.085946E+0000 -3.061283E+0000
  5.071662E-0001  2.774276E+0000
 -5.380792E-0001 -1.058565E+0000
 -3.324035E+0000 -3.066854E-0001
  3.351868E+0000 -2.580810E+0000
 -5.315855E-0001 -1.265542E-0001
  8.758541E-0001  1.465615E+0000
 -2.976143E+0000 -7.334147E-0001
  3.415242E-0001 -5.343638E+0000
  1.993917E+0000  1.840006E+0000
  2.389067E+0000  2.686942E+0000
 -2.264326E+0000  1.187163E+0000
 -2.300531E+0000 -4.927331E+0000
  2.559555E+0000  1.304491E+0000
  1.930510E+0000  1.231370E+0000
 -3.339038E-0001  1.800635E+0000
 -1.774520E+0000 -1.798604E+0000
  2.971045E+0000 -2.287340E+0000
  8.557073E-0001  1.978689E+0000
  1.390927E+0000  2.418097E+0000
 -3.703111E+0000  1.370104E+0000
  6.276006E-0001 -6.901434E-0001
  2.152596E+0000  7.907220E-0001
 -4.553069E-0002  2.603470E+0000
 -5.405801E-0001 -1.933891E+0000
 -1.501255E+0000 -1.920351E+0000
  2.973309E+0000 -4.368459E+0000
 -1.909731E-0001  9.575193E-0001
  1.439776E-0001  5.977544E-0001
  1.223648E+0000 -3.343107E+0000
  2.843504E+0000  7.725870E-0001
 -7.272413E-0002  3.839516E-0001
 -1.570601E+0000 -3.960307E-0002
  2.617282E+0000 -1.905915E+0000
 -1.093577E-0001  1.954291E+0000
 -2.940546E-0001  1.477814E+0000
 -2.635027E-0001 -3.705692E+0000
 -1.838087E-0001 -1.083696E+0000
  3.147460E+0000  2.189048E-0002
 -1.759342E+0000  2.835548E+0000
 -2.261020E+0000 -5.918252E-0001
  1.776934E+0000 -3.096481E+0000
  2.267595E+0000  3.301512E+0000
 -2.592478E-0001  3.608703E+0000
 -4.169483E+0000 -2.360120E+0000
  3.261861E+0000 -2.259702E+0000
  1.732953E+0000  8.919947E-0001
 -1.572165E+0000  3.238274E+0000
 -2.535821E+0000 -1.275318E+0000
  2.363462E+0000 -1.955205E+0000
 -9.344447E-0002  3.381300E+0000
 -1.819043E+0000  8.373952E-0001
 -1.910591E+0000 -2.687693E+0000
 -4.475525E-0002 -1.972678E+0000
  2.820801E+0000  3.339414E+0000
 -4.140030E+0000  4.959622E-0001
  4.557100E-0001 -1.616197E+0000
  1.643992E+0000 -3.803135E+0000
  1.577274E+0000 -7.903358E-0001
 -1.792395E+0000  2.361040E+0000
 -3.094578E+0000 -3.307450E+0000
  7.609750E-0001 -8.437827E-0001
  3.671848E+0000 -2.327103E-0001
  8.813511E-0001  5.515173E+0000
 -4.363893E+0000 -3.945117E+0000
  3.505597E+0000 -2.721327E+0000
  2.907024E+0000  1.220738E+0000
 -1.874940E+0000  2.398730E+0000
 -8.932654E-0001  6.397809E-0001
 -4.336514E-0001 -2.011765E+0000
  1.893318E+0000 -4.857045E-0001
 -2.358996E-0001  3.474838E+0000
 -2.334609E-0001  7.661470E-0002
 -3.930390E+0000 -1.429381E-0001
  5.378035E+0000 -4.898978E+0000
 -1.351964E+0000  2.052226E+0000
 -1.132725E+0000 -6.099348E-0001
 -4.114641E-0001 -1.835877E-0001
  1.329159E+0000  1.078594E+0000
  3.229515E+0000  2.068936E+0000
 -1.177486E+0000  1.393138E+0000
 -8.316358E-0001  6.189645E-0001
  1.599563E+0000 -8.264986E-0001
 -5.064919E-0001  9.544400E-0001
 -3.423986E+0000 -3.515015E+0000
  3.828244E-0002 -1.782463E+0000
  4.150136E+0000  7.436364E-0001
 -2.443325E+0000  4.848643E+0000
 -4.127897E+0000 -5.743419E-0001
  1.521825E-0001 -5.337352E+0000
  4.616958E+0000 -2.536859E+0000
 -7.826518E-0001  4.606788E+0000
 -1.816718E+0000 -7.268295E-0001
 -2.288278E+0000 -1.173611E+0000
  4.015518E+0000 -1.012524E-0002
 -2.985152E-0001  2.175679E+0000
 -6.746859E-0001  1.346706E+0000
 -9.635640E-0001  4.669668E-0001
  1.558566E+0000 -4.796733E+0000
 -7.374654E-0001  3.822778E+0000
  2.073774E+0000  3.991432E-0001
 -2.150496E+0000  9.675218E-0002
  1.388721E+0000 -2.538435E+0000
  1.977650E+0000 -6.282588E-0001
 -9.534438E-0001  3.302788E-0001
 -1.695512E+0000 -6.198765E-0001
  1.183596E+0000 -4.628142E-0001
  1.985358E+0000 -6.494851E-0001
 -2.445458E+0000  2.859099E+0000
 -5.206601E-0002  3.091094E-0001
  6.206651E-0001 -1.215827E-0001
 -1.526193E-0001 -1.337966E+0000
 -2.361422E-0001  1.011139E+0000
 -8.805140E-0001 -6.109738E-0001
  2.773028E-0002  1.061735E+0000
 -1.658595E+0000 -2.473886E-0001
  5.036266E-0001  1.310388E+0000
  1.245189E+0000  1.933881E+0000
  1.080535E-0001  1.565703E+0000
 -2.754999E+0000 -1.401814E+0000
  2.964740E+0000 -1.779287E+0000
  3.561132E-0001  4.282640E+0000
  8.745892E-0002  2.610615E+0000
 -2.940091E+0000 -1.617707E+0000
  2.887866E-0001 -3.784200E+0000
  3.468304E+0000 -2.552088E+0000
 -7.756149E-0001  1.332297E+0000
 -6.913473E-0001  1.577475E+0000
 -1.369629E+0000 -3.040098E+0000
  1.426837E+0000 -8.069882E-0001
  1.875761E+0000  1.326719E+0000
 -8.868088E-0001  1.840094E+0000
 -7.457095E-0001  6.974780E-0001
 -2.647022E+0000 -2.355381E+0000
  1.236018E+0000 -2.270409E+0000
  8.002097E-0001  4.118988E+0000
 -2.933130E+0000 -1.942425E+0000
  3.428580E+0000 -2.366289E+0000
 -8.602282E-0001  5.935265E+0000
  1.340513E+0000  6.006335E-0001
 -2.149051E+0000 -2.715275E+0000
  7.687788E-0001 -8.414934E-0001
  2.694003E+0000 -9.007797E-0001
 -2.303793E+0000  1.447286E+0000
 -9.744869E-0001  1.077356E+0000
  9.165055E-0001 -1.499277E+0000
 -1.097947E-0001  1.539368E+0000
  2.418069E+0000  3.227284E+0000
 -2.547701E+0000 -4.021405E-0002
  3.715739E-0001 -4.209489E+0000
  1.625674E+0000  1.261206E+0000
  2.287983E+0000  2.818940E+0000
 -3.362048E+0000 -3.730939E-0001
 -6.674931E-0001 -6.198304E-0001
  1.719343E+0000 -1.806974E+0000
  1.626342E-0001  1.071082E+0000
 -3.029641E-0001  8.535039E-0001
 -1.034830E+0000 -3.191974E+0000
  3.436166E-0001 -1.908918E+0000
  1.798751E+0000  3.005240E+0000
 -1.554358E+0000  1.213157E+0000
 -1.778342E+0000  2.066227E+0000
  7.407366E-0001 -1.517242E+0000
 -8.215367E-0002  3.065210E+0000
 -8.046923E-0001  1.183963E-0001
 -1.273077E+0000 -3.395612E+0000
  1.056835E+0000 -1.469242E+0000
  2.101579E+0000  1.505318E+0000
 -3.913530E+0000 -6.134240E-0002
 -6.029869E-0001 -2.893656E+0000
  2.759342E+0000 -2.595964E-0001
  1.267806E+0000  3.701505E+0000
 -1.845363E+0000  1.698236E+0000
 -1.388510E+0000 -2.983784E+0000
  1.206523E+0000 -8.947701E-0001
  1.421850E+0000  5.884316E+0000
 -1.665231E+0000  3.445811E-0001
 -8.068784E-0001 -1.943239E+0000
  1.758726E+0000 -9.109974E-0001
  3.335208E+0000  3.424857E-0001
 -9.768215E-0001 -8.436185E-0001
  2.062463E+0000 -4.282986E-0002
 -7.197060E-0001  2.639175E-0001
 -1.190607E+0000 -1.323986E+0000
  2.498879E+0000 -2.952424E-0001
 -2.834409E+0000  5.176505E-0001
  4.635220E+0000  2.220404E+0000
  1.444423E+0000 -7.085589E-0001
 -8.883325E-0001 -4.540778E-0001
  2.672349E+0000  1.944604E-0001
 -5.706158E-0001  2.474193E+0000
 -2.448066E+0000 -2.328101E+0000
  8.851550E-0001 -1.203987E+0000
  2.807324E+0000  1.018853E+0000
 -1.525830E+0000  1.698303E+0000
 -5.957474E-0001 -3.259887E-0001
  2.228472E-0001 -1.233977E+0000
  1.212990E+0000  2.121940E-0001
  1.778297E-0001  1.986570E+0000
 -3.339390E+0000  2.657624E+0000
  3.756084E-0001 -4.730880E+0000
  2.900724E-0002  2.215070E+0000
  1.596292E+0000  2.089740E+0000
 -4.504496E+0000  6.572773E-0001
  3.158567E-0002 -2.860788E+0000
  2.843699E+0000  5.228429E-0001
 -6.666729E-0001  4.301633E+0000
 -4.555956E+0000  2.600914E-0002
 -1.771974E-0002 -4.017590E+0000
  2.423084E+0000  2.443184E+0000
 -2.596705E+0000  2.722202E+0000
  6.905767E-0001 -1.803807E+0000
 -9.506286E-0001  8.258014E-0001
  2.547070E+0000 -1.104883E+0000
 -1.114736E+0000 -8.277989E-0001
 -8.801844E-0001  2.872238E+0000
 -5.447357E-0001 -1.429238E+0000
 -2.246839E+0000 -6.884863E-0002
  9.041110E-0001 -4.924064E-0001
  5.632059E-0001  1.370634E+0000
  2.964162E-0001 -2.131323E+0000
 -2.378801E+0000 -2.794932E+0000
 -2.818450E-0001 -1.689386E+0000
  2.999066E+0000 -1.238464E+0000
 -2.549870E+0000  3.012721E+0000
  8.575513E-0001 -6.719617E-0001
  1.240536E-0001 -1.542718E+0000
  2.236871E+0000 -2.036377E-0001
 -2.223230E+0000  2.948763E+0000
 -4.515323E-0001 -1.218774E+0000
  2.952619E+0000  8.404299E-0001
 -1.868951E-0001  5.688374E+0000
 -3.428874E+0000 -2.018116E+0000
  1.034188E+0000 -4.519481E+0000
  2.277412E+0000  2.518858E+0000
 -2.532809E+0000  1.148572E+0000
  2.132233E+0000 -2.688765E+0000
  1.534281E-0001 -2.811336E+0000
  1.312507E+0000  1.026554E+0000
  2.919898E-0001  4.543409E-0001
 -2.608113E-0001 -3.485417E-0001
 -1.866387E-0001  2.621304E+0000
  2.659579E+0000  9.779910E-0002
 -1.770226E+0000  1.436805E+0000
 -2.223306E-0001 -3.804975E-0001
 -3.681649E-0001  1.856457E+0000
  3.214537E+0000 -5.804851E-0001
 -2.047221E+0000  1.122189E+0000
 -1.156112E+0000 -2.779018E+0000
  1.028046E+0000 -2.764707E-0002
  7.548359E-0001  2.491254E+0000
 -2.866259E+0000  9.478945E-0001
  3.838454E-0001 -5.045412E-0001
 -2.097715E-0002 -8.763090E-0002
  1.364012E-0001 -3.654391E+0000
 -4.545674E-0001  1.414250E+0000
  1.930859E-0001  2.336991E+0000
 -4.114059E+0000 -9.571787E-0001
  6.722874E-0001 -2.787150E+0000
  4.167406E+0000 -8.450149E-0001
 -8.341987E-0001  3.613024E+0000
 -5.183227E-0001 -1.369748E+0000
 -3.318602E+0000  7.023665E-0001
  3.023575E+0000 -1.071499E+0000
  5.974124E-0001  2.151806E+0000
 -1.498694E+0000  1.998442E-0001
 -7.252585E-0001 -2.782863E+0000
  2.363037E+0000 -6.376214E-0001
  8.553810E-0001  2.530331E+0000
 -6.963498E-0001 -1.090278E+0000
 -2.108060E+0000 -3.978380E+0000
  3.808462E+0000 -2.664998E+0000
 -3.430069E-0001  4.102536E+0000
  5.536495E-0002  5.308182E+0000
 -2.587505E+0000  1.724362E-0001
  1.332877E+0000 -3.263131E+0000
  2.606651E+0000  3.843452E+0000
 -2.311738E+0000  1.013774E+0000
 -2.320018E+0000 -1.917540E+0000
  1.478623E+0000  6.285925E-0001
  5.490718E-0001  2.275676E+0000
 -4.865254E+0000  9.432741E-0001
  6.600978E-0001 -5.892211E+0000
  2.791377E+0000  9.296119E-0002
 -1.207921E+0000  2.866182E+0000
 -3.476609E+0000  1.557460E+0000
 -1.801726E-0001 -2.895019E+0000
  3.751304E+0000  9.060883E-0001
  3.213395E-0001  1.640819E+0000
 -1.423874E+0000 -4.758322E-0001
  1.092327E+0000 -3.408536E+0000
  9.078155E-0001  2.166907E+0000
 -1.134582E+0000  6.779777E-0001
 -8.342391E-0001 -3.655157E+0000
  6.445684E-0001  1.265459E+0000
 -2.986880E-0001  2.025105E+0000
 -1.782295E+0000  7.041046E-0001
 -2.289689E+0000 -1.239137E+0000
  1.574199E+0000 -1.650279E+0000
  2.018205E+0000  2.313822E+0000
 -2.386388E+0000  3.003513E+0000
  1.099695E+0000 -4.632411E+0000
 -3.843315E+0000  3.430691E+0000
  4.154832E+0000  8.043067E-0001
 -2.289226E-0001  1.321422E+0000
 -3.322336E+0000 -3.490062E+0000
  9.933480E-0001 -4.591137E+0000
  3.552426E+0000  2.876388E+0000
  7.049963E-0001  2.870873E+0000
 -4.567968E+0000 -1.896278E+0000
 -5.260918E-0001 -5.011497E+0000
  3.575643E+0000  8.763885E-0001
 -6.666001E-0001  3.674829E+0000
 -4.476904E+0000  1.653295E+0000
  7.131562E-0001 -5.234618E+0000
  2.830298E+0000  3.769430E+0000
 -1.242483E+0000  9.331303E-0001
 -2.004544E+0000  3.052589E-0002
  2.534987E+0000 -1.457144E+0000
 -5.359744E-0001 -1.527297E+0000
 -7.059516E-0001  1.051207E+0000
 -3.178197E-0001  6.396374E-0001
  1.528376E+0000  4.560914E-0001
 -2.245953E+0000  6.934280E-0001
  1.310197E-0001 -7.383251E-0001
  1.366850E+0000 -4.087705E-0001
  5.148213E-0001  3.218332E-0001
  4.003238E-0001 -2.091761E-0001
 -3.727965E-0002 -9.117102E-0002
 -4.716045E-0001  7.304004E-0001
 -6.241102E-0001  8.010214E-0001
  1.220656E-0001  2.930942E-0001
  3.859957E-0002 -6.622862E-0001
  1.252164E-0002  1.332025E+0000
 -1.448775E+0000 -1.652193E+0000
 -3.798054E+0000 -2.444175E+0000
  3.764219E+0000 -2.349012E+0000
 -3.899052E-0001  2.916113E+0000
  8.861206E-0001 -1.800679E+0000
 -9.917566E-0001  3.064598E-0001
 -3.571803E-0001  2.795972E+0000
 -8.823426E-0001 -5.517815E-0001
 -1.230362E+0000 -1.465797E+0000
  2.493977E+0000 -2.019662E+0000
 -1.319047E+0000  2.522744E+0000
 -1.265092E+0000 -4.354295E+0000
  1.883542E-0001 -4.140340E-0001
  1.491416E+0000  1.614300E+0000
  4.403552E-0001 -1.354891E+0000
 -3.353428E-0001 -8.460848E-0001
  5.752607E-0001 -2.033865E-0001
  1.300007E+0000 -1.976854E+0000
  5.630084E-0001  2.183087E+0000
  8.743864E-0001  2.408490E-0001
 -1.845705E+0000  1.344825E+0000
 -4.045640E-0001 -4.133056E+0000
  3.152206E+0000  1.189068E-0001
 -9.019879E-0001  5.256425E+0000
  3.454728E-0001 -9.076822E-0001
 -8.053126E-0001 -2.996991E+0000
  6.013600E-0001  2.168288E+0000
  2.572109E-0001  1.792082E-0001
 -2.256500E+0000  9.796896E-0001
 -8.644415E-0001 -1.779342E+0000
  2.573344E+0000 -2.619530E+0000
 -4.000352E-0001  6.380537E-0001
 -8.745766E-0001  1.962261E+0000
  2.205468E-0001 -3.067248E+0000
  1.914748E-0001 -1.100963E+0000
 -7.837793E-0001  3.924222E-0001
 -2.075475E+0000 -1.307984E+0000
 -2.257981E-0001  3.026163E+0000
  8.675307E-0001  2.098170E+0000
  5.840160E-0001  1.510035E+0000
 -2.911470E-0001 -2.329226E+0000
 -5.673007E-0001 -3.447503E-0001
  6.907780E-0001  5.026272E+0000
  1.071570E+0000 -3.957136E-0001
 -2.173671E+0000  6.951486E-0001
  5.738811E-0001 -2.651803E+0000
 -1.696858E-0001  7.726409E-0001
  6.193302E-0001  1.410336E+0000
  6.583453E-0001 -8.528481E-0003
 -1.160746E+0000 -1.265069E+0000
  1.660484E+0000  1.552288E+0000
 -6.439164E-0002  6.893523E-0001
 -9.784087E-0001 -4.524607E-0001
  8.119504E-0001 -2.330879E+0000
  3.407879E-0002  8.051322E-0001
  5.495262E-0001  2.527672E+0000
 -3.606484E+0000  1.242318E+0000
  1.445134E+0000 -2.469676E+0000
  1.858101E+0000  3.938907E-0001
 -9.596584E-0001  1.488359E+0000
  1.076786E+0000 -3.867504E-0001
 -1.649303E+0000  1.987193E+0000
  2.289477E+0000 -1.587242E+0000
 -2.967332E+0000  2.754239E-0001
  2.576507E+0000 -1.254620E-0001
 -7.621453E-0001  1.378521E+0000
  1.507874E+0000 -1.723549E+0000
  4.310392E-0003  6.292595E-0001
  1.498374E+0000  3.530096E-0001
 -1.054828E+0000 -1.557120E+0000
 -1.393453E+0000 -1.382826E+0000
  1.182229E+0000  2.379163E-0001
  1.188697E+0000 -1.036944E+0000
 -1.502324E+0000 -1.323142E+0000
  2.158162E+0000 -1.582636E+0000
 -5.809985E-0001 -2.753002E-0001
 -5.074140E-0001  1.785574E+0000
  1.681807E+0000 -2.606966E+0000
  7.068547E-0001  2.364718E-0001
  2.184739E-0001  2.037376E+0000
  3.631328E-0001 -3.943895E-0001
  6.169377E-0001 -3.945760E+0000
 -2.367397E+0000 -1.532527E+0000
  4.837583E-0001  4.623117E-0001
  9.877726E-0002  4.807745E-0001
 -1.940912E+0000 -3.874075E-0001
  3.257238E-0001  2.965195E-0001
  5.328522E-0001  1.071621E+0000
 -3.777134E+0000  2.580412E+0000
  1.251091E+0000 -1.860112E+0000
  5.338625E-0001 -1.763998E+0000
 -8.720811E-0001  2.136004E+0000
 -1.549390E+0000  3.637801E+0000
 -1.601768E+0000 -1.744576E+0000
 -2.533002E-0002 -9.129350E-0001
  1.034088E+0000  5.594115E-0001
  6.191709E-0001  3.837258E+0000
 -1.705109E+0000 -2.508629E+0000
  7.149764E-0003 -9.959813E-0001
  3.085019E+0000  4.049488E+0000
 -9.573988E-0001  4.073038E+0000
 -3.994491E+0000 -1.024148E+0000
  6.096313E-0002 -4.136651E+0000
  4.780382E+0000 -3.009813E-0002
 -3.367153E+0000  4.637310E+0000
 -3.284637E+0000 -5.985550E-0001
  5.552712E-0001 -5.478141E+0000
  3.296839E+0000  1.546487E+0000
 -1.248057E+0000  5.927818E+0000
 -3.810014E+0000 -5.030115E+0000
  1.385236E+0000 -3.246088E+0000
  4.882529E+0000  2.711536E+0000
 -2.644241E+0000  5.068870E+0000
 -2.742065E+0000 -3.088100E+0000
 -1.370814E-0001 -2.009458E+0000
  4.190857E+0000  6.352724E-0001
 -4.317158E+0000  4.441670E+0000
  3.110263E-0001 -2.014606E+0000
 -1.351765E+0000 -4.220934E-0001
  7.554799E+0000  2.067387E+0000
 -4.012047E+0000  4.252041E+0000
 -1.270826E+0000 -9.283968E-0001
  4.094252E+0000 -4.397376E+0000
  2.226218E+0000  2.993092E+0000
 -3.678698E+0000  4.125270E+0000
  1.462938E+0000 -4.401408E+0000
 -2.688550E+0000  3.234652E-0001
  4.898636E+0000  1.617017E+0000
 -3.142448E+0000  3.045329E+0000
 -3.839773E-0001 -2.336757E+0000
  2.280391E+0000 -2.310085E+0000
  6.180347E-0001  3.432815E+0000
 -1.811147E+0000 -8.100559E-0002
 -2.014993E+0000 -3.367784E+0000
  2.975302E+0000 -2.142771E+0000
  6.975873E-0003  1.889044E+0000
 -2.109799E-0001  1.399689E+0000
 -2.040929E+0000 -3.104372E+0000
  2.605567E+0000 -1.650153E+0000
  2.909324E+0000  2.796990E+0000
 -2.304864E+0000  2.052999E+0000
 -1.419925E+0000 -2.094243E+0000
  1.111248E+0000 -1.088965E+0000
  1.795598E+0000 -7.324641E-0001
  7.141301E-0002  2.577880E+0000
  3.680217E-0001 -2.686801E-0001
 -1.877585E+0000  7.077684E-0001
  4.092710E+0000 -8.289969E-0001
 -3.011698E-0001  1.207237E+0000
  6.982066E-0003  3.043506E+0000
 -2.519290E-0001 -3.702430E+0000
 -3.589298E-0001 -5.422237E+0000
  4.624396E+0000 -1.136429E+0000
  6.017362E-0001  4.068523E+0000
 -4.543124E-0001 -4.207236E-0001
 -2.046655E+0000 -2.823355E+0000
  4.903804E+0000 -2.250016E+0000
  8.656375E-0001  4.839018E+0000
 -2.239073E+0000  2.579391E+0000
 -3.107220E+0000 -2.103200E+0000
 -6.499358E-0001 -3.676534E-0001
  3.594231E-0001  3.592941E-0002
  7.672341E-0001 -3.883369E-0001
  1.146192E+0000  1.975401E+0000
 -1.338970E+0000  4.238169E+0000
 -2.413782E+0000  9.503630E-0001
  3.096878E+0000 -3.433095E+0000
  3.050832E+0000 -6.344878E-0001
 -1.962596E+0000  5.225700E+0000
 -1.005605E+0000 -2.341849E+0000
  1.662132E+0000  1.421692E-0001
  2.649962E+0000  9.703112E-0001
 -2.903213E+0000  2.840275E+0000
 -1.484859E+0000 -2.556555E+0000
  2.204049E+0000 -2.514887E+0000
  3.199618E-0001  2.500688E+0000
 -1.007932E+0000  1.764028E+0000
 -2.536086E+0000 -3.778758E+0000
  2.774053E+0000 -1.207591E+0000
  2.020441E+0000  2.282807E+0000
 -2.032029E+0000  3.149803E+0000
 -3.515649E+0000 -3.007471E-0001
  1.925248E+0000 -1.045955E+0000
  2.263785E+0000 -5.565619E-0001
 -1.093571E+0000 -2.216461E+0000
 -1.004377E+0000 -1.477698E-0001
  3.940210E-0001 -2.115662E+0000
 -9.593692E-0001 -7.094308E-0001
  1.492815E+0000 -2.166304E+0000
  7.423651E-0001  9.350974E-0001
  1.892807E+0000 -3.525298E+0000
 -4.616337E-0002  1.263867E+0000
  4.673722E-0001  2.064328E-0001
 -2.310157E+0000  2.283597E+0000
  3.264700E+0000 -4.530177E-0001
 -8.207110E-0001  8.310271E-0001
 -5.546893E-0002  1.531602E+0000
 -2.994510E+0000 -4.797524E+0000
  5.831439E-0001 -3.777406E+0000
  2.337823E+0000  1.111686E+0000
  4.281937E-0001  4.679196E+0000
 -3.717313E+0000  5.027033E-0001
  1.945668E-0002 -3.595584E+0000
  4.139870E+0000  4.360931E-0001
 -1.850718E-0001  5.415976E+0000
 -3.468737E+0000 -5.952101E-0001
  6.961039E-0002 -2.182235E+0000
  2.608752E+0000 -2.185846E+0000
 -8.153192E-0001  4.762447E+0000
 -1.770773E+0000 -1.003476E+0000
 -1.677471E+0000 -3.792853E+0000
  3.767728E+0000  2.319813E+0000
 -3.264201E+0000  1.714840E+0000
 -2.511257E+0000 -3.919259E+0000
  4.847380E+0000 -3.525068E+0000
 -1.670225E+0000  5.234779E+0000
 -2.184509E+0000  2.058063E+0000
  8.549824E-0001 -6.590722E-0001
  4.286940E+0000  6.018956E-0001
 -2.392807E-0001  4.231256E+0000
 -5.101304E+0000  4.463513E+0000
  8.455345E-0001 -5.497685E+0000
  4.722820E-0001  1.246151E+0000
  6.987842E-0001  3.993184E+0000
 -9.891185E-0001  2.617715E+0000
 -1.570298E+0000 -1.359216E+0000
  8.028675E-0001 -2.999551E+0000
  4.421213E+0000  8.295300E-0002
  1.342158E+0000  2.309695E+0000
 -4.023875E+0000 -1.603387E+0000
  2.357782E+0000 -2.995150E+0000
  3.768318E+0000  1.942707E+0000
 -4.000270E-0001  1.143860E+0000
 -2.130423E+0000  2.343363E+0000
  1.287937E+0000 -4.447028E+0000
  1.901756E+0000  1.615446E+0000
  9.735384E-0001  1.816721E+0000
 -4.137570E+0000  9.409845E-0002
  2.271587E+0000 -5.462990E+0000
  2.316011E+0000  5.140745E-0001
 -2.024847E+0000  7.993847E-0001
  1.272282E-0001 -3.199012E+0000
  2.048509E-0001  3.201097E-0001
  1.368231E+0000  9.288229E-0001
 -1.650101E+0000  1.607554E+0000
  1.603427E+0000 -3.683062E+0000
  5.092448E-0001  1.638747E+0000
 -9.869032E-0001  2.374876E+0000
 -1.023230E+0000  6.304804E-0001
  6.294087E-0001 -2.201170E+0000
 -4.137096E-0001 -1.849008E+0000
  2.436694E+0000  3.021197E+0000
 -2.260752E+0000  5.163478E+0000
 -1.026698E+0000 -5.190116E-0001
  2.993571E-0001 -2.020937E+0000
  7.339074E-0001  1.342108E+0000
 -8.515384E-0001  3.415803E+0000
 -2.664397E+0000 -7.603992E-0001
  4.560999E-0001  1.165094E-0002
  1.925673E+0000  1.754426E+0000
 -2.217904E-0001  2.933610E+0000
 -2.265292E-0001 -1.177451E+0000
  9.505707E-0002 -1.119887E+0000
 -1.359594E-0001  2.347744E+0000
 -1.935874E+0000 -2.899268E+0000
  7.236083E-0001 -2.204882E+0000
 -6.765888E-0001 -1.638730E+0000
  2.254509E+0000  1.819892E+0000
 -2.364582E+0000  2.565971E+0000
 -1.403132E+0000 -4.724348E+0000
  1.593662E+0000 -1.764334E+0000
  1.564767E+0000  9.481108E-0001
  1.245564E-0001  1.494833E+0000
  6.797436E-0002  7.182066E-0001
  1.702720E+0000  3.631992E+0000
 -3.800884E+0000 -4.043126E-0001
 -6.354705E-0001 -2.658190E+0000
  3.482085E+0000 -3.792688E-0001
  5.695638E-0001  1.489084E+0000
 -2.862429E+0000 -1.528219E+0000
 -8.583006E-0001 -4.349004E+0000
  2.604022E+0000  1.158295E+0000
  6.972233E-0001  3.707634E-0001
 -2.619535E+0000  2.232195E+0000
 -3.115750E+0000 -6.332923E+0000
  2.045670E+0000 -3.268940E+0000
  3.393148E+0000  2.839668E+0000
 -1.601482E+0000  3.740066E+0000
 -4.010749E+0000 -7.300493E-0001
 -2.878014E-0001 -2.010994E+0000
  5.162324E+0000  1.759340E+0000
 -2.500253E+0000  6.385332E+0000
 -3.670815E+0000 -4.486749E+0000
 -3.305538E-0001 -2.991719E+0000
  5.343447E+0000  3.052268E+0000
 -1.176737E+0000  2.326583E+0000
 -4.615182E+0000 -3.074534E+0000
  1.180662E+0000 -2.546301E+0000
  2.301670E+0000 -9.835779E-0001
  2.014972E+0000  3.191282E+0000
 -1.803774E+0000  1.420270E-0001
  8.497128E-0002 -1.046792E+0000
  1.086297E+0000  4.430177E-0001
  7.742450E-0001  3.078753E+0000
 -1.793525E+0000  4.035754E-0001
 -3.788853E-0001  1.400539E+0000
  1.548316E+0000  1.713078E+0000
 -2.100079E+0000  7.883987E-0001
  2.483013E-0001 -2.369571E+0000
 -9.385936E-0001 -6.249038E-0001
  6.617192E-0002 -1.242685E-0001
 -1.809265E-0001 -1.555486E+0000
 -1.456142E+0000  1.360440E+0000
 -1.449249E-0001 -2.142074E+0000
  7.980473E-0001 -9.209124E-0001
  1.483881E+0000  1.623703E+0000
 -2.239971E+0000 -7.099992E-0001
 -2.073555E+0000 -1.418153E+0000
  2.628452E+0000  1.229986E+0000
  8.652521E-0001  2.346372E+0000
 -2.886851E+0000  5.330632E-0001
  4.299717E-0001 -2.410313E+0000
  1.126162E+0000 -2.260587E-0001
  2.329049E+0000  2.568803E+0000
 -2.536950E+0000  1.796673E+0000
  8.668515E-0001 -2.084693E+0000
  2.323623E+0000  1.341000E+0000
 -1.518713E+0000 -1.650825E+0000
  8.727211E-0001 -2.028828E+0000
  6.806851E-0001  7.157870E-0001
 -1.517132E+0000  2.222475E+0000
  2.009529E-0001 -3.716003E+0000
 -1.310138E+0000  3.691200E-0001
  3.607841E+0000  6.537327E-0001
 -3.905945E+0000  2.209342E+0000
 -1.828818E+0000 -2.651374E+0000
  1.069829E+0000 -3.459478E+0000
  1.510531E+0000  8.613048E-0001
 -4.197574E-0001  3.611837E-0001
 -1.449451E+0000 -8.753000E-0001
  1.680883E+0000 -1.250935E+0000
 -6.140752E-0001 -2.433839E-0001
  1.199033E+0000 -5.217081E-0002
 -2.168528E+0000 -2.622644E+0000
 -1.519824E+0000 -4.899035E+0000
  4.099548E+0000  2.220377E+0000
 -1.561061E+0000  4.112085E+0000
 -3.665059E+0000 -1.349432E+0000
  5.931954E-0001 -2.859995E+0000
  1.825654E+0000  3.730225E-0001
 -8.398873E-0001  2.507069E+0000
 -1.254910E+0000  5.093427E-0001
  1.361321E+0000  1.761490E-0001
  8.578933E-0001 -3.329798E+0000
  1.932137E+0000  1.827690E+0000
 -1.739056E+0000  1.267551E+0000
 -1.229680E+0000 -2.073151E+0000
  4.646552E-0001  1.799975E-0001
  1.577482E+0000  5.303290E+0000
 -1.808827E+0000  1.324820E+0000
 -3.010058E+0000 -3.285268E+0000
  3.904385E+0000 -2.408889E+0000
  1.267811E+0000  5.746394E+0000
 -2.059629E+0000  3.186302E+0000
 -3.437605E+0000 -3.266108E+0000
 -5.755150E-0002 -3.257210E+0000
  4.504762E+0000  2.845986E+0000
  6.147388E-0001  4.437814E+0000
 -7.066720E+0000 -2.633374E+0000
  9.725987E-0001 -6.451807E+0000
  3.760906E+0000 -1.192958E+0000
  2.544183E+0000  4.225084E+0000
 -5.919269E+0000  3.834021E+0000
 -9.906457E-0001 -6.292078E+0000
  1.142806E+0000  9.226913E-0001
  1.667560E+0000  7.262490E+0000
 -3.992539E+0000  2.223235E-0001
 -4.073924E+0000 -4.068366E+0000
  5.193902E+0000  7.375461E-0001
  6.220091E-0001  3.740691E+0000
 -5.854574E+0000  8.684681E-0002
  4.444511E+0000 -4.872807E+0000
  2.846976E-0001  3.513267E+0000
  1.745231E-0002  2.991480E+0000
 -4.211496E+0000  2.990164E-0001
 -1.610010E-0001 -3.738102E+0000
  5.118887E+0000 -2.738733E-0001
  2.910487E-0002  5.119811E+0000
 -4.222703E+0000  8.145610E-0001
 -1.312313E+0000 -6.913677E+0000
  3.887786E+0000 -9.016321E-0001
  1.528910E+0000  3.786414E+0000
 -2.591434E+0000 -1.379766E-0001
 -3.392847E+0000 -2.810545E+0000
  5.381368E+0000 -2.713140E+0000
 -1.174287E+0000  1.474266E+0000
 -1.356706E+0000 -2.362993E+0000
  1.064040E+0000 -5.861476E-0001
 -8.933356E-0001  1.127949E+0000
 -1.269982E-0001 -2.129023E+0000
  7.518784E-0001 -1.686348E+0000
  6.790104E-0001  3.062996E+0000
 -1.907142E-0001  7.066228E-0001
 -3.499563E+0000  1.197138E+0000
  2.028963E-0001 -2.448652E+0000
  1.091244E+0000  2.363183E+0000
  2.764997E+0000  5.177591E-0002
 -2.635069E+0000  6.311354E-0001
  1.626259E+0000 -2.225998E+0000
  7.709377E-0001  2.909035E+0000
  1.622685E-0001  1.828731E+0000
 -2.507872E+0000 -1.095710E+0000
  1.900814E+0000 -2.940879E+0000
  2.733976E+0000 -1.289407E+0000
 -4.842893E-0001  4.011265E+0000
 -2.152581E+0000  3.901283E-0004
  5.474005E-0001 -2.561969E+0000
  1.275994E+0000  7.614503E-0001
  4.134723E-0001  4.427159E+0000
 -2.879174E+0000 -3.745906E-0001
  1.142251E+0000 -3.099949E+0000
  1.467905E+0000  2.213873E-0001
 -1.030365E+0000  2.691266E+0000
 -1.589572E+0000 -2.848960E+0000
 -1.496008E+0000 -1.718540E+0000
  3.070857E+0000  2.389780E+0000
  8.210785E-0001  1.499777E-0001
 -4.002411E+0000  9.043925E-0001
  3.433175E-0001 -3.615071E+0000
  3.187896E+0000 -2.163409E+0000
 -2.134426E+0000  2.264771E+0000
  1.305059E+0000 -1.328625E+0000
 -7.568242E-0001 -2.551036E+0000
 -5.651026E-0001  5.710062E-0001
 -7.653980E-0001  2.318829E+0000
 -2.650087E+0000 -8.392058E-0001
  2.694138E+0000 -1.213590E+0000
 -6.276726E-0001  2.164972E+0000
 -1.783769E+0000 -1.205702E+0000
  7.036767E-0001 -3.232500E+0000
  2.281564E+0000 -6.540004E-0001
 -1.216962E+0000  7.804656E+0000
 -2.188333E+0000 -4.855197E-0001
 -1.997346E+0000 -6.307220E+0000
  5.257198E+0000 -4.195712E-0003
  1.729412E+0000  4.372093E+0000
 -5.361845E+0000 -7.534561E-0001
  8.225573E-0002 -3.138824E+0000
  3.726466E+0000  9.732825E-0001
 -7.930155E-0001  5.932271E+0000
 -1.812194E+0000 -1.100539E+0000
 -1.063787E+0000 -3.301401E+0000
  2.788551E+0000  2.713372E+0000
 -9.718752E-0001  2.088564E+0000
 -3.842262E+0000  3.770100E-0001
  1.616527E-0001 -1.715223E+0000
  3.534664E+0000  1.170229E+0000
 -2.021527E+0000  7.893926E-0001
 -2.232071E+0000 -1.692753E+0000
  7.877087E-0001 -7.890814E-0001
  2.639240E+0000  3.769362E+0000
 -2.957639E+0000  1.296397E+0000
 -1.490675E+0000 -1.573518E+0000
  5.318018E-0001 -3.854357E+0000
  2.478126E-0001  2.804013E+0000
  1.007169E+0000 -4.232420E-0001
 -7.896043E-0001 -1.829492E+0000
  1.917067E-0001 -7.259673E-0001
  7.997639E-0001 -1.686916E+0000
 -8.238486E-0001  1.454009E+0000
  1.328460E+0000 -2.382106E+0000
 -9.159054E-0001  5.172479E-0002
  8.075134E-0001 -8.334783E-0002
 -1.142208E-0001  8.896831E-0001
 -9.598381E-0002  1.184571E+0000
 -1.672525E+0000 -2.176212E-0001
 -6.621656E-0001  2.627108E-0001
 -1.307381E+0000 -3.483843E-0001
  8.022901E-0001 -1.639255E+0000
 -1.943590E+0000 -7.776240E-0002
  5.617827E-0001 -1.210016E+0000
 -1.151256E+0000  2.637829E+0000
  1.168768E+0000  1.282969E-0001
 -1.321403E+0000  1.325187E+0000
  2.186346E+0000 -7.713288E-0001
 -7.069685E-0001 -3.988367E-0001
  1.184463E+0000  5.527922E-0001
  3.007963E-0001  3.604215E-0001
 -1.097005E+0000 -2.685646E+0000
  2.747796E+0000 -3.698949E+0000
  4.335075E-0001  2.158209E+0000
 -1.176069E-0001  1.673665E+0000
 -1.505231E+0000  9.535254E-0001
  5.563726E-0001 -2.718901E+0000
 -1.690062E-0001 -6.278190E-0001
  2.588418E+0000  9.458557E-0001
 -2.952509E+0000  2.628430E-0001
  9.870195E-0001 -5.512596E-0001
 -3.797458E-0001  5.253738E+0000
 -1.365500E+0000 -1.289654E+0000
 -4.426003E-0001 -5.434158E-0001
  6.797196E-0001  5.917014E-0001
  3.053867E+0000  3.070808E-0001
 -4.460942E+0000  2.368112E+0000
  2.807553E+0000 -1.409106E+0000
  1.260022E+0000  2.893119E-0001
 -2.813298E+0000  2.065134E+0000
  2.970326E+0000 -2.937034E+0000
 -2.606978E+0000  7.371090E-0001
  4.320812E+0000 -2.518973E-0001
 -1.615207E+0000  1.574558E+0000
  1.594106E+0000  8.686274E-0001
 -2.763561E+0000 -3.521662E+0000
  4.536221E-0001 -4.056824E-0001
  4.031715E+0000  1.371324E+0000
 -2.324814E+0000  1.144799E+0000
  7.909520E-0002 -2.462865E+0000
  3.394313E-0002  1.046683E+0000
  2.455403E+0000  2.531794E-0001
 -2.204457E+0000  1.657791E+0000
 -3.635426E-0001 -7.411398E-0001
  1.600291E+0000  7.879322E-0001
 -1.609887E+0000  3.779300E+0000
 -6.481724E-0001 -1.641830E+0000
 -9.113342E-0001  9.017471E-0001
  1.608298E+0000 -5.521712E-0001
  1.319333E+0000 -2.103737E+0000
 -2.307538E+0000  1.155988E+0000
  1.458427E+0000  1.389419E+0000
 -1.470341E+0000 -5.520662E-0001
 -3.336414E-0001 -2.860358E+0000
  2.752149E+0000  1.675229E+0000
 -1.462425E+0000  7.176336E-0001
 -1.997662E+0000 -1.175440E+0000
  1.162011E+0000 -9.865287E-0001
  1.220027E+0000  2.166694E+0000
 -3.119802E+0000  3.158514E+0000
  2.334721E-0001 -1.944855E+0000
  7.243555E-0001 -5.725289E-0001
  1.566745E+0000  2.806136E-0001
 -1.625518E+0000  1.322324E+0000
  4.182126E-0001 -6.575846E-0002
 -2.278099E+0000  2.885869E+0000
  4.637092E-0001  1.023382E+0000
 -2.135358E+0000 -2.242220E+0000
  1.270045E+0000 -9.872064E-0001
  3.867001E-0001 -3.043049E+0000
  8.220263E-0001 -1.068694E-0001
 -3.448333E+0000  2.043263E+0000
  5.930962E-0001  5.440358E-0001
 -6.504316E-0001 -3.389657E-0001
  2.673097E+0000 -1.100648E+0000
  7.320191E-0001 -1.816318E-0001
 -1.894054E-0001  3.267636E-0001
 -7.165970E-0001  1.089320E+0000
 -3.113309E-0001 -1.990835E+0000
 -2.390122E-0002 -3.739301E+0000
  2.856804E-0001 -1.375437E+0000
 -5.068393E-0001 -6.553587E-0002
 -1.296912E+0000  6.827188E-0001
  1.100534E+0000 -2.466657E+0000
  2.425498E-0001 -1.680794E+0000
  1.118715E+0000  4.276975E+0000
 -2.159979E-0002 -8.207608E-0001
  8.682599E-0001 -1.952981E+0000
  9.184680E-0001 -6.245761E-0001
 -6.854724E-0001 -8.520541E-0001
  7.001339E-0001  2.483341E+0000
  1.740574E+0000 -6.507885E-0001
 -1.354214E+0000  2.165791E+0000
 -9.924153E-0001  3.065975E-0001
  1.900777E+0000  1.922713E+0000
 -1.958854E+0000  1.138798E+0000
  1.014126E+0000 -2.884855E+0000
  1.804454E+0000  1.270727E+0000
  1.587807E+0000  2.161402E+0000
 -2.324265E+0000  9.738687E-0001
 -1.578724E+0000 -1.969284E+0000
  3.148846E-0001 -2.586934E+0000
  3.366210E+0000  1.438836E+0000
 -3.447481E-0001  5.025075E-0001
 -3.615408E+0000  4.783923E-0001
  6.465793E-0003 -5.282534E+0000
  3.289022E+0000  1.584773E-0001
 -2.606954E-0002  4.672613E+0000
 -3.187675E+0000 -2.256037E+0000
  5.219340E-0001 -5.426251E+0000
  5.444469E+0000  3.936328E-0001
  4.997233E-0001  6.199829E+0000
 -5.705202E+0000 -2.445756E+0000
 -1.499589E+0000 -4.166710E+0000
  5.356387E+0000  6.806740E-0001
 -2.065203E-0001  4.213655E+0000
 -3.346865E+0000  1.974331E+0000
 -1.353785E+0000 -3.847103E+0000
  2.527648E+0000 -2.991620E+0000
  1.638813E+0000  6.253586E+0000
 -1.322120E-0001  4.257719E+0000
 -1.938702E+0000 -1.762239E+0000
  2.235202E-0001 -2.289061E+0000
  2.340923E+0000  5.171857E-0001
 -1.668967E+0000  3.609864E+0000
 -4.153848E+0000 -3.016204E+0000
  3.730363E+0000 -3.181326E+0000
  2.332658E+0000  1.425389E+0000
  3.278960E-0001  3.884051E+0000
 -1.863884E+0000 -1.991473E-0001
  6.852880E-0001 -4.906932E+0000
  2.679519E+0000  5.954068E-0001
  9.306161E-0001  1.060732E+0000
 -2.582855E+0000  2.813552E+0000
  1.822577E+0000 -3.333260E+0000
  1.456125E+0000 -1.961953E+0000
  9.850947E-0001  8.130263E-0001
 -2.799893E+0000  1.398865E+0000
 -1.179706E+0000 -1.812000E+0000
 -1.201536E+0000 -4.041540E+0000
  3.572690E+0000 -2.013669E-0001
  6.455920E-0001  2.929348E+0000
 -3.129796E+0000  1.718579E+0000
 -7.573834E-0001 -6.398872E+0000
  3.984590E+0000 -1.287514E+0000
  1.894072E+0000  6.072378E+0000
 -4.192818E+0000  1.323452E+0000
 -3.488034E+0000 -1.718786E+0000
  3.629244E+0000 -3.052262E+0000
  6.399433E-0001  5.376881E+0000
 -7.960894E-0001  2.701506E+0000
 -3.324290E+0000 -3.869558E+0000
  1.530859E+0000  2.040837E-0001
  1.649192E+0000  1.445749E+0000
 -1.200844E+0000 -2.399948E+0000
 -1.858325E+0000  4.699985E-0001
  9.746568E-0001  4.311313E-0001
  5.349387E-0001  3.895729E+0000
 -1.787160E+0000  1.873835E+0000
 -2.029422E+0000 -2.945359E+0000
  2.886133E+0000  2.054631E+0000
 -7.483378E-0001  3.036618E+0000
 -1.419344E+0000  1.169811E-0001
 -1.954137E+0000 -3.921582E+0000
  3.295953E+0000  1.623985E+0000
 -4.792445E-0001  2.992464E+0000
 -2.639806E+0000  5.687395E-0001
  2.521534E+0000 -3.539950E+0000
 -4.255319E-0001  8.491812E-0001
  9.435750E-0001  1.798635E+0000
 -2.756106E+0000 -2.251598E-0001
  9.145466E-0001 -1.438744E+0000
  7.150963E-0001  1.953103E+0000
 -3.404170E+0000 -6.309409E-0001
 -2.531827E-0001 -1.547082E+0000
  3.699430E+0000 -3.224347E+0000
  1.545691E-0001  2.192151E-0002
  8.975016E-0001  2.766795E+0000
 -1.016598E+0000 -2.797708E+0000
 -5.405112E-0002 -1.720665E+0000
  8.886009E-0001 -1.218072E+0000
 -4.638269E-0001  8.549336E-0001
 -8.075919E-0001  6.552314E-0001
 -5.069998E-0001 -1.173332E+0000
  5.997975E-0001  7.955710E-0001
  6.387298E-0001 -2.706482E+0000
 -3.053498E+0000  1.029872E+0000
  3.419577E+0000 -1.171338E+0000
 -7.257812E-0001  2.074400E+0000
  2.665548E-0001  1.715106E+0000
  6.776873E-0001 -5.201178E+0000
 -4.280704E+0000 -1.766193E+0000
  3.008697E+0000 -6.468120E-0001
  6.319194E-0001  6.261044E-0002
 -1.540465E-0001 -2.040076E+0000
  8.594487E-0001 -2.292682E+0000
 -4.260839E-0001  1.292430E+0000
  1.429560E+0000  3.046618E-0001
  3.805375E-0001  1.100816E+0000
  1.719153E+0000  6.184227E-0001
 -1.136298E+0000  1.407447E+0000
 -2.050103E-0001 -2.275759E+0000
  2.407037E+0000 -7.116375E-0001
  4.698208E-0001  3.235887E+0000
 -2.387299E+0000  7.087463E-0002
 -1.920607E+0000 -1.813384E+0000
  3.560944E+0000 -1.125087E+0000
 -3.031255E-0002  8.600922E-0002
 -2.828852E+0000  5.666524E-0001
  1.150197E-0001 -2.395301E+0000
  1.164512E+0000 -3.508037E-0001
 -1.157190E+0000  1.833783E+0000
 -2.486570E+0000 -2.235746E+0000
  8.864794E-0001 -2.942023E+0000
  1.834856E+0000  5.879179E-0001
 -1.168488E+0000  2.035808E+0000
  3.311059E-0001 -6.967301E-0001
  2.081572E+0000 -1.367939E+0000
 -4.420675E-0001  1.132386E+0000
 -1.567893E-0001 -2.764793E+0000
 -2.752570E-0002 -1.835209E-0001
  3.244173E+0000  6.323014E-0001
 -7.921328E-0001  4.573425E-0001
 -2.528365E+0000 -2.523710E+0000
  4.171452E+0000 -6.028049E+0000
  1.216816E+0000  4.199007E+0000
 -6.640148E-0002 -1.039870E+0000
 -3.918395E+0000 -2.438506E-0002
  2.352716E+0000 -3.937694E+0000
  2.693543E+0000 -2.813776E+0000
 -2.591645E+0000  2.047170E+0000
  1.413908E-0001  1.218643E-0001
 -5.512327E-0001 -1.697671E+0000
  8.542143E-0001  2.458779E+0000
 -1.585642E+0000  1.244994E+0000
  1.109574E+0000 -1.791173E+0000
  3.106317E+0000 -2.796899E-0001
 -3.154299E+0000  5.015327E+0000
 -1.300006E+0000 -1.052739E+0000
 -1.869629E+0000 -3.232454E+0000
  1.979360E+0000  2.983653E+0000
  3.775637E-0001  3.942916E+0000
 -6.579348E-0001 -3.128685E+0000
 -1.769191E+0000 -2.143280E+0000
  2.660581E+0000 -1.272436E+0000
  6.515013E-0001  1.059887E+0000
 -2.889290E+0000  1.081278E-0001
  3.884481E-0001 -5.768943E-0001
  2.157687E-0001  7.453114E-0001
 -1.068161E+0000 -7.137453E-0001
  8.626127E-0001  2.886853E-0001
 -7.807456E-0001 -5.658360E-0001
  6.953109E-0001  1.546106E+0000
 -7.541729E-0001 -1.734775E+0000
 -7.091283E-0001 -3.268346E-0001
  3.491754E+0000  4.246643E-0001
 -2.510659E+0000 -6.765153E-0001
 -7.216214E-0001 -8.606506E-0001
  1.432028E-0001 -1.492250E+0000
  2.978257E+0000  1.923757E+0000
 -2.813355E+0000  1.761682E+0000
  1.393533E+0000 -1.771410E+0000
 -4.572055E-0001 -1.342494E+0000
  6.524833E-0001  2.610945E-0001
  4.579910E-0001  7.281802E-0001
 -8.170498E-0001 -6.699274E-0001
  1.696020E+0000 -4.780406E-0001
  1.733774E+0000 -6.072655E-0001
 -3.704495E-0001  6.287642E-0001
 -1.868062E+0000 -2.818493E-0001
  7.563536E-0001 -2.356832E-0001
  3.118567E+0000  6.242866E-0001
 -3.282509E+0000  4.945172E+0000
 -2.240769E+0000 -1.434258E+0000
 -1.409576E+0000 -1.373572E+0000
  3.213429E+0000  1.121357E+0000
 -1.488151E+0000  3.147330E+0000
 -1.062796E+0000  1.003528E+0000
  1.222825E-0001 -8.043064E-0001
  2.621999E+0000  1.932162E+0000
 -5.782872E-0001  1.677246E+0000
 -1.898599E+0000 -4.895727E-0001
  6.381798E-0002 -4.452306E-0001
  1.410540E+0000  1.108211E+0000
 -4.717821E-0003 -1.432151E+0000
 -8.546440E-0001  7.065920E-0001
  3.017224E+0000  1.231423E-0003
  2.397695E+0000  2.561902E+0000
 -2.293186E+0000  1.564420E+0000
  4.372145E-0001 -3.016594E+0000
 -5.902329E-0001  1.704354E-0002
  7.497123E-0002  1.361896E+0000
 -1.200157E+0000 -1.119523E+0000
  1.611155E+0000  1.337781E-0001
 -2.078304E-0001 -1.655493E+0000
  1.911244E+0000  3.434706E+0000
 -3.165250E+0000  3.116297E+0000
 -1.488086E+0000 -5.347976E-0001
 -6.363962E-0002 -9.579343E-0001
  2.835142E+0000  2.869069E+0000
 -4.375599E+0000  3.425918E+0000
 -8.094870E-0001 -4.267631E+0000
  3.056345E+0000 -2.510042E+0000
  9.749730E-0001  3.616855E+0000
 -1.663686E+0000  2.200729E+0000
 -6.707321E+0000 -2.585849E+0000
  6.890639E+0000 -1.450759E+0000
 -2.061267E+0000  8.446666E+0000
 -3.836197E+0000  7.323877E-0001
 -3.614932E+0000 -6.026184E+0000
  5.115151E+0000 -1.608231E+0000
  4.513826E-0001  7.122411E+0000
 -4.525366E+0000 -5.982450E-0001
  2.147939E+0000 -4.761447E+0000
  3.557566E+0000  2.721398E+0000
 -4.514642E+0000  3.138166E+0000
 -2.761946E+0000 -1.491324E+0000
 -6.606702E-0001 -3.806786E+0000
  5.686274E+0000 -1.981435E-0001
 -1.297589E+0000  5.137068E+0000
 -1.191836E+0000  2.812247E-0001
 -2.552653E+0000 -4.087722E+0000
  3.656744E+0000 -3.587065E+0000
  1.282543E+0000  1.377927E+0000
 -9.106546E-0001  1.401455E+0000
 -1.355190E+0000 -3.669330E+0000
  6.770210E-0001  1.233436E+0000
  5.609542E-0001  3.436420E+0000
 -1.958474E-0001 -2.612983E+0000
 -4.397965E-0001  9.696482E-0001
  2.380130E+0000 -3.002327E+0000
 -2.295090E-0001  1.129876E+0000
 -1.352601E+0000  1.107855E+0000
 -5.243611E-0001 -5.679518E-0001
 -5.484027E-0001 -6.259527E-0001
 -1.416559E-0001 -4.785684E-0001
 -2.663354E+0000  1.784033E-0001
  6.968926E-0001  1.039356E-0001
 -2.204839E-0001 -1.590934E+0000
  2.071354E-0001  9.406686E-0001
  1.109077E+0000  9.085131E-0001
  1.486564E+0000 -1.064256E+0000
 -1.652894E+0000  5.900578E-0001
  2.343397E+0000 -6.006141E-0002
  7.444166E-0002  4.488638E+0000
 -2.463654E+0000  1.263202E+0000
 -1.582842E-0001 -3.057722E+0000
 -7.081331E-0002  5.445884E-0001
 -1.239112E+0000 -2.935965E-0001
 -4.562544E-0001 -2.612914E+0000
  1.126954E+0000  4.577791E-0001
  9.186081E-0001  1.138033E+0000
  1.190458E+0000  2.991550E+0000
 -1.459900E-0002 -9.951080E-0001
 -5.479775E-0001 -2.424110E+0000
  2.547462E+0000  3.543813E+0000
  4.098921E-0001  3.823202E+0000
 -2.008236E+0000 -7.575460E-0001
 -1.995996E+0000  1.370165E-0001
  2.721391E+0000  8.343935E-0002
 -4.244173E-0001 -4.909032E-0002
 -2.272003E-0001 -2.205082E+0000
  7.697345E-0001  8.128787E-0001
  7.766628E-0002  2.541735E+0000
 -9.726927E-0001 -1.540282E+0000
 -1.295978E+0000 -7.706773E-0001
  1.526882E+0000 -2.215642E+0000
  1.187258E+0000  2.175501E+0000
 -7.698496E-0001  3.607389E-0001
 -1.859828E+0000 -3.277920E+0000
  6.529803E-0001 -1.634103E+0000
  1.839462E+0000  1.830598E+0000
 -1.688155E+0000  1.475493E+0000
  8.398398E-0001 -1.504056E+0000
 -3.114925E+0000  1.485101E+0000
  1.236407E+0000 -8.433629E-0001
 -2.585211E-0001  2.409070E+0000
 -1.655618E-0001 -8.720105E-0001
  1.012843E+0000 -1.089864E+0000
 -1.587232E-0001 -2.746978E+0000
  1.744667E+0000  2.265529E+0000
 -1.521721E+0000  3.331875E+0000
 -2.688740E+0000 -1.547547E+0000
  2.827076E-0001 -2.464163E+0000
  3.033229E+0000  1.979083E+0000
  5.806093E-0001  3.721914E+0000
 -5.421090E+0000 -8.123661E-0001
 -3.609985E-0001 -2.907149E+0000
  2.854322E+0000 -1.098216E+0000
 -1.065465E+0000  2.719765E+0000
 -6.373695E-0001 -1.895866E+0000
 -2.008190E+0000 -4.820810E+0000
  3.325279E+0000 -1.741610E+0000
  2.869460E-0001  1.522957E+0000
 -1.584160E+0000  1.208152E+0000
 -1.544132E+0000 -1.189820E+0000
  1.345753E+0000  4.394982E-0001
 -1.638690E+0000  3.285998E+0000
 -2.251502E-0001 -1.037998E+0000
 -7.843552E-0001 -2.221278E+0000
  1.498940E+0000  8.225321E-0001
  4.489136E+0000  4.271219E+0000
 -4.965964E+0000  3.894892E+0000
 -5.880111E-0001 -6.398468E+0000
  2.235723E+0000 -2.730696E+0000
  3.932318E+0000  5.440202E+0000
 -3.344127E+0000  1.259075E+0000
 -1.292431E+0000 -1.734421E+0000
  4.468701E-0001 -1.440140E+0000
  4.264882E-0001 -6.081590E-0001
  1.088793E+0000  2.753937E+0000
 -1.512133E+0000  1.464811E-0001
 -1.739454E+0000  5.046044E-0001
  2.721885E+0000 -4.023922E+0000
  1.380918E-0001  2.051920E+0000
 -2.405129E+0000  2.184264E+0000
 -3.339630E-0002 -2.677928E+0000
  1.130030E+0000 -1.779570E+0000
  8.206182E-0001  2.642468E+0000
 -2.771608E+0000  2.041677E+0000
 -4.437979E+0000 -1.008642E+0000
  3.077882E+0000 -5.332665E+0000
  2.809775E+0000  5.251589E-0001
 -3.948244E-0001  1.965630E+0000
 -3.878685E+0000  3.872885E-0001
  1.079373E+0000 -2.782083E+0000
  2.764552E+0000  1.221974E+0000
 -2.140561E+0000  4.093877E+0000
 -2.047950E+0000 -5.975015E-0001
 -1.736487E+0000 -6.122239E+0000
  4.644904E+0000  5.967078E-0001
  1.506962E+0000  4.717856E+0000
 -4.737699E+0000  1.235780E+0000
  7.822100E-0001 -7.910159E-0001
  3.028696E+0000  7.577615E-0001
 -2.158784E+0000  3.971262E+0000
 -2.750853E+0000 -3.662431E+0000
  2.027973E+0000 -1.860106E+0000
  2.164225E+0000  1.268097E+0000
 -2.091797E+0000  1.224746E+0000
 -1.677572E+0000 -7.651457E-0001
  1.202153E+0000  1.653238E+0000
 -8.092611E-0001  1.959796E+0000
 -1.142261E+0000  2.757608E+0000
 -1.957558E+0000  2.610461E-0001
 -3.767491E-0001 -4.143324E-0001
  1.759053E+0000 -3.787864E-0001
 -2.203271E-0001  1.601097E+0000
  6.308220E-0001  7.899976E-0001
 -1.739409E+0000  2.479169E+0000
  6.951805E-0001 -1.375384E+0000
  2.444642E+0000 -1.484800E-0001
 -2.553593E+0000 -9.697286E-0001
 -1.877038E+0000 -9.743655E-0001
  1.818632E+0000 -1.486512E+0000
 -1.432105E+0000  3.835578E+0000
  1.394602E+0000  2.383288E-0001
 -2.407734E-0001 -3.253142E+0000
  2.069899E+0000 -1.546058E+0000
  2.969599E-0001  2.139509E+0000
  2.874026E-0002  1.023597E+0000
 -1.014967E-0001  3.578104E-0002
 -1.563151E+0000  1.442087E+0000
  7.646914E-0002  2.799572E+0000
 -1.258919E+0000 -4.200077E-0001
 -1.578218E+0000  1.366738E+0000
  2.864535E+0000 -1.794738E+0000
  1.276501E+0000  4.791728E-0002
 -1.484741E+0000  1.783023E+0000
  4.776078E-0002 -3.386925E+0000
 -6.398498E-0001  2.329680E-0002
  2.717590E+0000 -9.439861E-0001
 -3.621261E-0001  1.705784E+0000
  5.948364E-0001 -2.836142E+0000
  1.584635E+0000  1.328960E+0000
 -2.423895E-0001 -1.118108E-0001
  1.522309E-0001  1.240500E+0000
 -2.594100E+0000 -2.910316E+0000
  1.543316E-0001 -1.611289E+0000
  1.939422E+0000 -7.565002E-0001
 -3.348443E-0001  1.003416E+0000
 -2.050807E+0000 -2.058292E+0000
  4.516637E-0001  5.401729E-0002
  1.546059E+0000  1.221814E+0000
  4.266004E-0001  2.760707E+0000
 -3.321566E+0000 -6.917645E-0001
  2.438420E-0001 -3.018141E+0000
  1.806397E+0000  6.447159E-0001
  4.969628E-0001  2.199670E+0000
 -1.238782E+0000  2.096108E+0000
 -9.618176E-0001 -4.058548E+0000
  1.877892E+0000 -1.997160E+0000
  3.146977E+0000  3.618022E+0000
 -3.651797E+0000  1.423989E+0000
 -2.618246E+0000  6.168520E-0002
  3.643637E+0000 -3.073032E+0000
  1.386698E+0000  3.795134E+0000
 -5.985160E-0001  8.557364E-0001
 -2.425380E+0000 -1.059642E+0000
  3.058787E+0000 -1.177863E+0000
  1.463034E+0000  4.464583E+0000
 -2.529279E+0000 -2.440835E+0000
 -2.993299E+0000 -2.279121E+0000
  6.099608E+0000  2.117105E+0000
 -2.595389E+0000  2.547191E+0000
 -5.014554E+0000 -1.641776E+0000
  3.546775E+0000 -3.575237E+0000
  1.240149E+0000  3.277078E+0000
 -7.084981E-0001  3.029028E+0000
 -5.525449E+0000 -1.063927E+0000
  2.689938E+0000 -5.326379E+0000
  2.129092E+0000 -1.672079E+0000
  2.155862E+0000  1.975175E+0000
 -1.529902E+0000 -4.502276E-0001
  1.982596E-0001  7.236598E-0001
 -5.116423E-0001 -5.424812E-0001
 -4.127067E-0001 -1.594957E+0000
  7.533136E-0001 -8.597215E-0001
 -1.632953E+0000  9.683789E-0001
  1.896735E+0000 -1.181958E+0000
 -1.954776E+0000  3.130572E-0001
  1.964033E-0001 -8.549086E-0001
  2.671098E-0001  3.898892E+0000
 -8.312638E-0001 -1.748184E+0000
 -1.763502E+0000 -1.890549E-0001
 -3.838547E-0001 -2.036716E+0000
  1.076281E+0000  3.947581E+0000
  1.574319E+0000  2.777939E+0000
 -4.649715E+0000  2.013164E+0000
 -4.272690E-0001 -2.933724E+0000
  1.237037E+0000 -6.128059E-0001
 -6.136022E-0001  3.846287E+0000
 -1.356416E+0000  3.391670E+0000
 -2.367737E+0000  2.058607E-0001
  8.994796E-0001 -1.640893E+0000
  1.749899E+0000  1.595999E+0000
 -8.077079E-0001 -5.778097E-0002
 -2.721432E+0000 -3.845776E-0001
  1.296696E+0000 -3.570545E+0000
  2.764869E+0000  1.392254E+0000
 -2.111906E+0000  3.080528E+0000
 -2.517511E+0000 -3.100726E+0000
 -5.057148E-0001 -2.756609E+0000
  4.401798E+0000  3.222435E+0000
 -2.523162E+0000  2.191998E+0000
 -2.418732E+0000 -7.842601E-0001
  1.986720E+0000 -4.319978E+0000
  1.092743E+0000  1.209690E+0000
 -4.258835E-0001  1.989769E+0000
 -1.928831E+0000 -7.759266E-0001
  1.800091E+0000 -1.372764E+0000
  1.541415E+0000 -3.924217E+0000
  1.059785E+0000  1.950918E+0000
 -9.206543E-0001 -1.229549E+0000
 -2.761369E+0000 -2.280074E+0000
  5.320577E+0000 -2.542517E+0000
 -1.857238E-0001  1.543743E+0000
 -9.703932E-0001  9.894030E-0001
 -3.455256E-0001 -3.614871E+0000
  1.939635E+0000 -2.051215E-0001
  6.276600E-0001  1.016821E+0000
 -1.520033E+0000 -4.852032E-0001
 -2.206434E+0000 -2.525056E+0000
  2.561109E+0000 -4.014676E+0000
 -1.844239E-0001  1.687233E+0000
 -3.784689E-0001  3.407076E+0000
  1.644249E-0003 -7.164043E-0001
  2.749998E-0001 -1.773113E+0000
  9.764570E-0001 -2.442623E+0000
 -5.651719E-0001 -1.825833E+0000
  7.752704E-0001 -1.065342E+0000
 -7.088746E-0001  9.533052E-0002
 -1.249853E+0000 -1.418837E+0000
 -6.813662E-0002  7.849010E-0002
  2.157606E+0000  3.263851E+0000
 -5.482611E+0000  1.836361E+0000
  2.093249E+0000 -1.852215E+0000
  3.208298E-0001 -4.510632E-0001
 -1.828757E+0000  2.125326E+0000
 -8.069889E-0001 -3.525776E+0000
 -1.783578E+0000 -5.032917E-0001
  4.347198E+0000  8.905472E-0001
 -1.795534E-0001  3.919449E+0000
 -2.059873E+0000  2.226106E+0000
  2.148947E+0000 -3.730179E+0000
 -3.402703E-0001  9.890893E-0001
  2.893461E+0000 -3.979652E-0001
 -2.039057E+0000 -2.387272E-0001
  7.695596E-0001  1.226653E+0000
  3.358345E+0000  3.678144E-0001
 -4.006150E+0000  3.420211E+0000
 -2.583517E+0000 -3.620014E+0000
  3.263054E+0000 -6.586503E+0000
  7.138033E-0001  2.589962E+0000
 -2.235898E-0001  1.058088E+0000
 -9.721055E-0001 -9.264824E-0001
  5.948622E-0001  1.002416E+0000
  3.728702E-0001  1.680344E+0000
 -1.056600E+0000  1.555402E+0000
  3.972291E-0001  6.276014E-0001
 -8.192771E-0002  6.654766E-0002
  5.283360E-0001 -1.420205E+0000
  1.113164E+0000  9.326130E-0001
  2.224474E+0000 -9.444169E-0001
 -7.348697E-0001  1.537494E-0001
  1.138857E+0000 -4.473776E-0001
  7.474366E-0001 -5.011070E+0000
  1.889243E-0001  3.996543E+0000
  8.480450E-0001  1.523564E+0000
 -3.445333E+0000  2.200955E+0000
  4.045459E-0001 -2.198219E+0000
  1.726031E+0000 -1.947386E+0000
  5.022168E+0000  3.308127E+0000
 -2.868594E+0000  3.896750E+0000
 -2.711618E+0000 -5.728025E+0000
  1.562486E+0000 -5.941852E+0000
  1.178958E+0000  4.146315E+0000
 -9.165375E-0001  1.822887E+0000
 -4.497694E+0000 -2.047179E+0000
  1.914566E+0000 -2.720087E+0000
  4.177174E+0000  3.070740E+0000
 -2.568721E+0000  6.188712E+0000
 -5.185990E+0000 -3.635242E+0000
  4.105780E+0000 -5.349136E+0000
  2.441490E+0000  1.762016E+0000
 -2.294047E-0001  2.570918E+0000
 -1.963011E+0000 -2.704254E+0000
  2.451086E+0000 -5.983859E+0000
  4.671210E+0000  2.878844E+0000
 -1.717077E+0000  7.662781E-0001
 -2.037081E+0000 -3.602385E+0000
  1.535003E+0000 -1.449057E+0000
  2.395149E+0000 -1.375048E-0002
 -3.134528E+0000  2.788128E+0000
  7.562812E-0001 -4.744622E+0000
  5.651734E-0001 -1.287049E+0000
  2.241539E+0000  3.649054E+0000
 -2.046965E+0000  2.116925E+0000
 -3.356068E+0000 -5.880962E-0001
  3.151872E+0000 -2.814075E+0000
 -4.118828E-0001  8.079562E-0002
  1.637927E+0000  2.481048E+0000
 -2.788641E-0001  8.051823E-0002
 -1.417253E-0001  8.925946E-0001
  2.542664E-0001 -4.789493E+0000
 -1.268829E+0000 -1.070944E-0001
  5.930147E-0001 -5.386744E-0002
  2.837458E-0001  2.771094E+0000
  7.326439E-0001  1.549813E-0001
  9.932797E-0001  7.113817E-0001
 -7.279524E-0001  1.131417E+0000
  1.014923E+0000  1.317867E+0000
  7.129830E-0001 -1.126760E+0000
 -1.908742E+0000  7.668848E-0002
 -3.711378E-0001  7.613021E-0001
 -4.370830E-0001  2.060012E+0000
  8.025491E-0002  9.860173E-0001
  1.764845E-0001  6.368916E-0001
 -3.086468E-0001  3.415155E-0001
  2.905336E+0000 -9.331779E-0001
 -3.148835E+0000  1.860267E+0000
  1.767481E+0000 -1.494521E+0000
 -1.390543E+0000 -1.146326E+0000
  1.687612E+0000  2.482540E-0001
  1.904260E+0000  1.721940E+0000
  5.696189E-0001 -1.401731E+0000
  1.232939E+0000  9.447070E-0001
 -7.813631E-0001  3.789428E-0001
 -1.625784E-0001 -1.686783E+0000
  1.801801E-0001 -9.215879E-0001
 -1.379711E+0000 -2.357782E+0000
  1.762197E+0000  2.196292E+0000
  5.574543E-0001  1.632527E-0001
 -2.770288E+0000 -2.795761E+0000
  2.445793E+0000 -5.883904E-0001
 -1.867800E+0000  9.013418E-0001
 -1.619206E+0000 -2.856774E+0000
  3.471998E+0000 -9.964295E-0001
 -2.391744E+0000  1.778760E+0000
  1.815357E-0001  2.483480E+0000
  1.575725E+0000 -2.395908E+0000
  1.461337E+0000 -6.578567E-0001
  1.614656E+0000  1.806795E+0000
 -9.161688E-0003  5.546180E-0001
 -1.563333E+0000 -1.063477E+0000
 -1.621893E-0002 -1.152158E+0000
  2.258920E+0000 -2.308360E+0000
  1.024559E-0001  4.955941E+0000
  1.408467E+0000  1.684786E+0000
 -2.872829E+0000 -2.369592E+0000
  7.948135E-0001  4.677579E-0001
  2.246741E+0000 -8.724639E-0001
 -9.310020E-0001  1.582077E+0000
 -1.811007E+0000  1.032245E+0000
 -2.527965E-0001 -2.800973E+0000
 -1.091133E+0000  8.989075E-0001
  1.853484E+0000  9.053464E-0001
 -4.348866E+0000  5.873804E-0001
  1.938997E-0001  8.890028E-0001
  2.522347E+0000 -3.002419E+0000
 -1.809212E+0000  6.788309E-0001
  1.477304E+0000 -3.257426E-0001
 -2.052978E+0000 -2.671636E+0000
  1.051671E+0000 -2.265918E+0000
  1.688482E+0000  1.839410E+0000
 -1.256145E+0000  7.479250E-0001
 -5.171223E-0001 -1.377389E+0000
 -3.562444E-0001  1.370577E+0000
  2.922935E+0000  2.593213E-0001
 -1.526936E+0000  2.334066E+0000
 -1.726759E+0000 -2.408535E+0000
  1.931606E+0000 -2.079860E+0000
 -1.439878E+0000  2.757163E+0000
 -1.370804E+0000  4.305165E+0000
 -2.368129E+0000 -2.045042E+0000
  2.336886E+0000 -2.512517E+0000
 -7.042732E-0001  5.351853E-0001
  2.004450E+0000  3.790744E-0001
 -3.143015E+0000  9.911078E-0001
 -6.837397E-0001  5.376080E-0001
  3.272452E+0000 -1.574450E+0000
 -7.095538E-0001  1.592022E+0000
 -3.733488E+0000  1.536628E+0000
  2.143648E+0000 -1.176873E+0000
  2.301703E-0001  7.989030E-0001
  7.785991E-0001 -3.302274E-0001
 -6.883440E-0001  9.270536E-0001
  4.361435E-0001 -7.221091E-0001
 -1.007715E+0000 -6.611510E-0001
  2.769600E+0000  2.869234E+0000
 -2.719430E+0000 -6.734908E-0002
 -7.028385E-0002 -1.391826E+0000
  2.348454E+0000 -2.061727E+0000
  4.972502E-0001 -3.307611E-0001
 -1.647980E+0000 -1.924853E+0000
  1.299779E+0000  1.294835E+0000
  1.021479E+0000 -8.937497E-0001
  2.961356E-0001 -3.518486E-0002
  1.418696E+0000 -2.415379E-0001
 -9.410208E-0001  1.297216E+0000
  1.430502E+0000 -7.253691E-0001
 -1.503628E+0000  1.156333E+0000
  1.061647E+0000 -1.877495E+0000
  5.569739E-0001 -6.720040E-0001
  1.048130E-0002  1.925629E-0001
  1.517870E+0000 -2.173863E+0000
 -1.206328E-0001  1.721829E+0000
  6.120698E-0001  1.126146E+0000
 -2.496529E+0000  1.583506E+0000
 -6.150380E-0001 -1.688836E+0000
  1.256525E+0000  1.447526E-0001
  1.149775E+0000  1.539877E+0000
 -4.590101E+0000 -2.300893E+0000
  9.969820E-0001 -5.373421E+0000
  6.034726E+0000  2.669053E+0000
 -1.595311E+0000  5.476199E+0000
 -5.371871E+0000 -4.620251E-0001
  1.642506E+0000 -3.146324E+0000
  3.012181E+0000  1.467456E+0000
 -9.999249E-0001  4.051547E-0001
 -4.135655E+0000  8.456138E-0001
  2.503256E+0000 -2.322449E+0000
  2.602375E+0000 -1.135547E+0000
  1.756660E+0000  4.383456E+0000
 -3.898538E+0000 -9.339240E-0001
  9.758664E-0002 -3.871208E+0000
  2.378139E+0000 -1.324565E+0000
 -1.273193E+0000  2.922181E+0000
 -2.195090E+0000  1.235536E+0000
  4.438797E-0001 -2.960395E+0000
  1.030065E+0000  7.220369E-0001
 -1.033254E-0001  4.348243E+0000
 -2.316459E+0000  1.704580E+0000
 -8.006767E-0001 -4.402948E+0000
  3.090087E+0000 -1.353587E+0000
  1.052727E-0001  4.097749E+0000
 -2.517714E+0000  1.403623E+0000
 -9.766899E-0001 -3.378223E+0000
  2.760459E+0000  7.313962E-0001
  1.241259E+0000  3.853334E+0000
 -1.782729E+0000  2.068098E+0000
 -1.653188E+0000 -2.889530E+0000
  5.233219E-0001  4.822684E-0001
  1.681476E+0000  4.978003E+0000
 -2.609500E+0000 -1.988241E+0000
 -1.067806E-0001 -1.598018E+0000
  3.553939E+0000 -1.028510E+0000
  3.094900E+0000  3.821184E+0000
 -5.943785E+0000  2.640848E+0000
  2.114325E+0000 -4.179365E+0000
 -2.749622E-0001 -2.424502E-0001
  3.421371E+0000  5.244510E-0001
 -7.496370E-0001  3.800530E+0000
 -1.372432E+0000 -3.323174E+0000
  1.914902E+0000 -1.287483E+0000
  2.628213E+0000  1.100627E+0000
 -1.746077E+0000  3.183286E+0000
 -4.815020E-0001 -4.273106E+0000
  4.583775E-0002 -3.630826E-0002
  4.067577E+0000  3.990508E+0000
 -2.197998E+0000  1.214240E+0000
 -1.199578E+0000 -1.305948E+0000
  1.575933E+0000 -3.622696E+0000
  2.826160E+0000 -4.400202E-0001
 -3.594914E+0000  3.461513E+0000
  1.012572E+0000 -4.444152E+0000
  1.022756E-0001  2.103777E-0001
  2.024029E+0000  3.125268E+0000
 -3.602485E+0000  1.333408E+0000
  1.272821E-0001 -4.452135E+0000
  1.850274E+0000 -2.107598E+0000
  2.074023E+0000  2.068873E+0000
 -1.519035E+0000  1.715033E+0000
 -1.172455E+0000 -1.355066E+0000
  2.669149E-0001 -1.555122E+0000
  9.858075E-0001  3.401436E+0000
 -2.439744E+0000  3.155484E+0000
 -1.750878E+0000 -2.149443E+0000
  2.035919E+0000  1.079943E+0000
 -4.651053E-0001 -1.885938E-0001
 -2.222684E+0000  1.348514E+0000
  9.325928E-0001 -1.289716E+0000
  1.320622E-0001  7.801650E-0001
  1.055200E+0000  2.082361E+0000
  7.455814E-0002  4.157948E-0002
 -2.916365E+0000 -1.681135E+0000
  3.534742E+0000 -1.573678E+0000
  6.974810E-0001  5.421682E+0000
 -1.191678E+0000 -9.650554E-0001
 -1.381314E+0000 -4.778849E+0000
  1.443420E-0001  1.477399E+0000
  2.461617E+0000  1.182482E+0000
 -2.064462E+0000  1.382718E+0000
  2.014383E+0000  2.333131E-0001
 -1.237362E+0000  9.624329E-0001
  1.236131E+0000 -1.437912E+0000
  2.823752E-0002  1.448565E+0000
 -7.316762E-0001  1.995294E-0001
  1.234730E+0000 -2.763158E-0001
 -9.684251E-0001 -1.142844E+0000
  8.311003E-0002 -5.631580E-0001
  2.392159E-0001  4.267993E-0001
  4.697787E-0001  8.938312E-0001
  1.121426E+0000  7.681646E-0001
 -2.307383E+0000  8.213735E-0001
  1.155077E+0000 -7.403815E-0001
  7.179265E-0001 -1.872106E+0000
  2.937537E-0001  2.053672E+0000
 -2.343147E+0000 -6.792341E-0001
  5.737721E-0001 -4.518198E+0000
 -1.105181E+0000  1.185420E+0000
  2.954966E+0000  4.963956E-0001
 -7.609370E-0001  8.309902E-0001
  7.807637E-0002  5.848371E-0001
  5.959544E-0003  2.009607E+0000
 -1.161451E+0000 -1.207264E+0000
 -7.655150E-0001 -1.942221E+0000
  8.679313E-0001  4.694204E-0001
 -1.952280E+0000 -1.675777E+0000
 -4.493344E-0001  1.349015E+0000
  1.026275E+0000 -1.292414E+0000
  6.567983E-0001  2.568425E+0000
 -8.488911E-0001  1.729326E+0000
 -9.118211E-0001  2.130414E-0004
 -6.300405E-0001 -3.583099E+0000
  2.629178E+0000 -1.397628E+0000
 -4.791157E-0001  1.239100E-0002
  3.526249E-0001 -5.608517E-0001
 -5.070051E-0001 -1.077529E+0000
 -9.222901E-0001 -1.656991E-0001
  3.515804E+0000 -3.192677E-0001
 -3.056724E+0000  2.318146E+0000
  1.846487E+0000 -1.039485E+0000
  1.139527E+0000 -1.377279E+0000
  3.897298E-0002  1.516503E+0000
 -2.245917E+0000 -1.338207E+0000
  2.625567E-0001 -2.293046E+0000
  3.629937E+0000 -4.358650E-0001
 -5.588511E-0002  1.539767E+0000
 -2.948324E+0000  9.327446E-0001
  6.797508E-0001 -1.956842E+0000
  2.104107E-0002  3.828268E+0000
 -5.271634E-0001  3.264054E+0000
 -4.999628E-0001  9.616056E-0001
 -1.427987E-0001 -2.838561E+0000
  2.284403E+0000 -2.518667E+0000
  1.945999E+0000  2.411400E+0000
 -9.162086E-0001  2.992211E+0000
 -3.588188E+0000  9.274611E-0001
  2.433833E+0000 -6.925582E+0000
  1.121452E+0000 -1.256908E+0000
 -6.559743E-0002  3.683418E+0000
 -1.594193E+0000  1.312366E+0000
 -7.788124E-0001 -1.642337E+0000
  2.550218E+0000  9.760595E-0001
 -1.453755E-0001 -1.109358E-0001
 -2.741721E+0000  1.304674E+0000
 -1.778002E+0000 -4.823292E+0000
  5.014043E+0000  9.235227E-0001
 -2.156292E+0000  5.239636E+0000
 -3.041638E+0000 -5.271585E+0000
 -9.092858E-0001 -2.962567E+0000
  6.022083E+0000  7.997858E-0001
 -2.612197E+0000  6.336081E+0000
 -2.408048E+0000 -1.848008E+0000
 -1.190355E+0000 -4.310711E+0000
  5.809509E+0000 -8.376952E-0001
 -2.827259E+0000  3.982468E+0000
 -2.735897E+0000 -3.333214E+0000
  6.465139E-0001 -1.273386E+0000
  2.330639E+0000  8.051744E-0001
 -2.498426E+0000  1.236246E+0000
 -1.512449E+0000  6.754598E-0001
  8.922465E-0001 -2.254558E+0000
  5.217056E-0001  3.272826E-0001
  1.589235E+0000 -4.966221E-0001
 -1.926025E+0000 -2.605402E-0001
  2.798079E+0000 -3.564259E+0000
 -3.132387E-0003 -9.571288E-0001
 -2.057193E+0000  1.477484E+0000
 -1.751868E-0001  1.423994E-0001
  1.289978E+0000  1.237695E+0000
 -1.109631E+0000 -1.196091E+0000
  8.536534E-0001 -1.370711E+0000
  2.016447E-0001  2.127586E+0000
  9.902985E-0001  8.872143E-0001
 -2.624722E+0000  1.064536E+0000
  9.195820E-0001 -3.861991E+0000
  1.969092E+0000  1.640543E+0000
 -1.349845E+0000  2.589696E+0000
 -8.444230E-0001 -2.518664E+0000
  1.962330E+0000 -1.179163E+0000
  1.933515E+0000  3.669741E+0000
 -4.617806E+0000  2.430015E+0000
 -1.303673E+0000 -2.283134E+0000
  7.608679E-0001 -3.500267E+0000
  9.063314E-0001  1.657216E+0000
 -1.030815E-0001  1.515318E+0000
 -3.447208E+0000 -2.478623E+0000
 -9.125999E-0001 -3.429499E+0000
  2.059702E+0000  1.258292E+0000
 -1.487399E+0000  2.168376E+0000
 -1.705266E+0000 -1.382070E+0000
  9.760014E-0001 -1.038076E-0001
  2.088295E+0000  2.896268E-0001
 -3.106352E+0000  2.310283E+0000
  2.667522E-0001 -4.706513E+0000
  3.591982E+0000 -1.534190E+0000
  1.143382E+0000  2.342654E+0000
 -3.352728E+0000  3.674500E+0000
 -2.460192E-0002 -2.403565E+0000
  6.917325E-0001 -2.110916E+0000
  4.780094E-0001  1.234888E+0000
 -6.385171E-0001  1.224528E+0000
 -1.405483E-0001 -3.955579E-0001
 -1.354120E+0000 -1.726165E+0000
  1.264386E+0000  1.615139E-0001
  2.695347E+0000  2.388980E+0000
 -4.277867E+0000  1.500466E+0000
  6.845406E-0001 -4.288014E+0000
  4.500160E+0000 -1.509102E+0000
 -1.426531E-0001  1.973423E+0000
 -2.927981E-0001 -5.340883E-0001
 -6.022684E-0001  1.952079E-0001
  2.715119E-0001  6.843666E-0002
 -9.612326E-0001  1.895247E+0000
 -3.058236E+0000  2.781474E+0000
 -2.954640E+0000 -4.273160E-0001
  2.470138E+0000 -1.368386E+0000
  2.115436E+0000  2.576306E+0000
 -3.785289E+0000  5.402252E+0000
  1.136773E+0000 -3.684134E+0000
 -6.940821E-0001 -1.961263E+0000
  4.159150E+0000  2.063251E+0000
 -1.686956E+0000  3.661890E+0000
 -3.919902E+0000 -4.587691E+0000
  2.694267E+0000 -1.745216E+0000
  3.107313E+0000  1.882023E+0000
 -3.128038E+0000  1.214691E+0000
  7.259869E-0002 -1.680556E+0000
  3.316078E+0000 -1.371304E+0000
 -1.520012E+0000  2.913200E+0000
  1.797965E-0001 -1.314199E-0001
 -1.018105E+0000 -2.154532E+0000
  3.643683E+0000 -1.805982E+0000
  1.365382E+0000  2.748031E+0000
 -3.362407E+0000  2.087592E+0000
 -2.081723E+0000 -2.175323E+0000
  1.927339E+0000 -1.256384E-0001
  6.878694E-0001  2.388834E+0000
 -2.653372E+0000  1.790729E+0000
  5.781593E-0002 -1.005725E+0000
  2.555261E+0000 -2.815477E+0000
  8.309079E-0001  4.068916E+0000
 -4.562697E-0001  8.166871E-0001
 -2.326198E+0000 -3.446971E-0001
  3.133092E+0000 -5.060497E+0000
  2.079071E+0000  3.846566E-0001
  2.209186E+0000  1.825640E+0000
 -2.433797E+0000  1.415982E+0000
 -4.653558E-0001 -2.942070E-0001
  1.026648E+0000  1.907370E-0001
  8.323135E-0001  1.367377E+0000
  2.104637E-0001  2.924479E+0000
 -8.906334E-0002  1.235766E+0000
 -9.372935E-0001  2.759263E-0001
  2.690081E+0000 -1.874295E+0000
 -4.573740E-0001  3.132991E+0000
 -2.878629E-0001 -2.006703E+0000
  6.646697E-0002 -2.901952E+0000
  1.058763E+0000 -3.911425E+0000
  7.633827E-0001  8.037070E-0001
 -5.663273E-0001 -1.338947E-0001
 -5.370495E-0001 -1.090631E+0000
 -1.075859E+0000  1.432114E-0001
  7.576866E-0001 -1.145021E+0000
 -2.865628E-0001  1.157518E+0000
 -3.340242E-0001  2.723019E+0000
 -9.946571E-0001  6.744199E-0001
  6.184995E-0001  2.477358E-0001
 -2.211832E-0002 -1.157577E+0000
  7.318628E-0001 -3.571181E-0001
 -7.326452E-0002  1.708070E+0000
 -7.140330E-0001 -5.197442E-0001
  2.427082E+0000 -1.522963E+0000
 -2.068488E+0000 -2.213794E+0000
  5.582248E-0001 -1.065377E+0000
 -4.775110E-0001  3.125801E+0000
  8.016182E-0002  2.532445E+0000
 -2.354382E+0000 -1.554730E+0000
  8.316171E-0001 -2.111694E+0000
  3.584548E+0000 -1.305620E+0000
  7.955497E-0001  3.890155E+0000
 -4.332057E+0000 -1.748175E+0000
  2.069036E+0000 -3.448021E+0000
  3.586849E+0000  7.706535E-0001
 -1.753458E+0000  4.101401E+0000
 -2.750595E+0000  5.147701E-0001
 -1.574713E+0000 -3.156329E+0000
  5.813604E+0000 -1.570890E-0001
 -4.087934E-0001  3.643787E+0000
 -4.239069E+0000 -6.064046E-0001
  1.661885E+0000 -2.746320E+0000
  2.241179E+0000  1.529803E+0000
 -2.671903E+0000  4.886968E+0000
 -1.727652E+0000 -1.342001E-0001
 -1.085110E-0001 -2.344849E+0000
  1.993549E+0000 -1.012191E+0000
  1.586202E+0000  1.565974E+0000
 -4.468039E+0000  9.276595E-0001
 -6.163478E-0001 -3.767374E+0000
  6.450622E-0001 -2.136761E+0000
  5.189385E+0000  2.096998E+0000
 -3.934453E+0000  4.625202E+0000
 -3.165656E+0000 -5.419765E+0000
  4.055022E+0000 -1.992157E+0000
  7.289860E-0001  7.284174E+0000
 -4.531351E+0000 -4.176864E-0001
 -2.441219E+0000 -3.964321E+0000
  4.458994E+0000 -2.741898E+0000
  1.502847E+0000  1.849438E+0000
 -1.959011E+0000  1.190122E+0000
 -2.201117E+0000 -3.033815E+0000
  1.078041E+0000 -2.671286E+0000
  1.004050E+0000 -1.874413E-0001
  3.243696E-0001  2.160539E+0000
 -1.977205E+0000  9.679594E-0001
 -2.747106E-0001 -3.327606E+0000
  1.691932E+0000 -1.016722E+0000
  4.149047E-0001  1.115848E+0000
 -2.286060E+0000  1.519025E-0001
 -2.011591E-0001 -2.904590E+0000
  1.458026E+0000  4.604434E+0000
  7.365748E-0001  1.336138E+0000
 -3.030132E+0000  9.001675E-0001
  1.089049E+0000 -1.395228E+0000
  2.478139E+0000 -5.211905E-0001
  1.546953E+0000  4.099955E+0000
 -3.090802E+0000 -2.440867E+0000
  1.569658E-0001 -2.851664E+0000
  2.777045E+0000 -1.947899E+0000
 -3.258042E-0001  8.438678E-0001
 -3.566071E+0000  1.676868E+0000
  6.412622E-0001 -2.915152E+0000
  7.237327E-0001 -2.478859E+0000
 -1.075464E-0002 -1.072291E+0000
 -9.844972E-0001 -6.785467E-0001
  5.822932E-0001  1.647274E+0000
  6.089065E-0001 -2.730415E-0001
 -4.786959E-0001 -4.095989E-0001
 -3.195685E+0000 -2.362517E+0000
  2.469074E+0000 -2.653902E+0000
  1.108712E+0000  6.911451E-0001
  1.447897E-0001  3.217497E+0000
  1.007782E+0000 -7.296872E-0001
 -3.283435E+0000 -2.890858E+0000
  2.092849E+0000 -2.354325E+0000
 -1.959197E-0001  4.106263E+0000
 -7.964688E-0001 -3.331896E+0000
 -6.134857E-0001 -1.104169E+0000
  3.630665E+0000  9.514509E-0001
 -2.515505E+0000  3.511047E+0000
  2.057922E-0001 -1.717856E+0000
 -7.492987E-0001 -4.601722E+0000
  3.218602E+0000  2.336992E-0002
 -6.573599E-0001  2.093381E+0000
  8.738033E-0001 -1.141388E+0000
 -8.443883E-0001 -7.479555E-0001
  4.912677E-0001 -1.469231E+0000
  1.460894E-0002  1.828758E+0000
  1.769820E+0000 -1.126902E+0000
 -3.499661E+0000 -3.884053E-0001
  7.984168E-0001 -2.800294E+0000
 -4.605546E-0001  1.095118E+0000
  3.114158E+0000 -1.132703E+0000
 -3.899665E+0000  2.613050E-0001
  1.130242E-0001 -2.424427E+0000
  1.626736E+0000 -1.869445E+0000
  2.028691E+0000 -9.054669E-0001
 -3.638999E+0000  2.996421E+0000
  1.164281E-0001 -3.696588E+0000
 -1.894305E+0000 -3.286867E+0000
  1.668258E+0000  1.763741E+0000
 -2.098290E-0002  1.680016E+0000
 -2.345139E+0000  1.230177E-0001
 -2.239550E+0000 -3.437742E+0000
  2.216438E+0000 -1.326947E+0000
  1.846074E+0000  1.245917E+0000
 -3.676714E+0000 -2.469786E-0001
  8.956263E-0001 -1.320366E+0000
 -1.149168E+0000  2.723698E-0001
  4.733893E-0001  2.459740E+0000
 -9.937617E-0002 -5.285715E-0001
 -3.891586E+0000  3.582452E-0001
  3.268667E+0000 -5.930803E-0001
  8.803952E-0001  2.512576E+0000
 -6.693304E-0001  3.203800E+0000
 -1.158293E+0000 -2.864439E+0000
  1.094955E+0000 -2.081072E+0000
  1.503353E+0000 -2.679712E-0001
  6.836132E-0001  2.330362E+0000
 -2.685657E+0000  7.894688E-0001
 -1.425833E+0000 -1.330015E+0000
  3.270787E+0000 -3.507734E-0001
 -1.235105E+0000  1.404449E+0000
 -5.290329E-0001  1.406582E+0000
 -1.566058E+0000 -4.775456E-0001
 -1.492492E+0000  4.215065E-0001
  1.472042E+0000 -1.861088E+0000
  2.122764E-0001  2.255369E+0000
  1.726987E+0000 -6.826793E-0001
 -2.062177E+0000  3.595195E+0000
 -3.591229E-0001  9.569777E-0001
  1.002476E+0000  1.157037E+0000
 -1.859867E+0000  3.646191E+0000
 -1.547497E+0000 -2.229372E+0000
 -5.336974E-0001 -1.248732E+0000
  8.309365E-0001 -1.147755E-0002
 -5.059339E-0001  3.947428E+0000
  2.126389E-0001 -5.923465E-0001
 -1.019511E+0000 -3.584798E+0000
  8.659933E-0001 -7.559577E-0001
  1.487655E+0000 -6.833683E-0001
 -1.449394E+0000  4.290351E+0000
  3.592653E-0001 -1.278521E+0000
 -1.704999E+0000  1.970109E+0000
  6.896237E-0001  9.770452E-0001
 -4.875794E-0002  9.582177E-0001
 -1.553204E+0000  3.162798E-0001
  9.780445E-0001 -1.097263E+0000
  1.487198E-0002 -2.818564E-0001
  1.331358E+0000 -7.850553E-0001
 -3.609014E-0001 -3.129847E+0000
 -2.793045E-0001 -1.545301E-0001
  3.340667E+0000  1.642824E-0002
  5.968920E-0001  1.282941E+0000
 -2.209100E+0000 -7.660113E-0002
  2.427823E-0001 -1.087953E+0000
  9.773267E-0001 -2.943766E-0001
  2.065376E+0000  1.624770E+0000
 -3.802816E+0000  2.093967E+0000
  1.052577E+0000 -2.828497E+0000
  2.311525E+0000  5.972743E-0001
 -1.354165E+0000  5.663169E+0000
 -1.194804E+0000 -2.657046E-0001
  1.781488E-0001 -2.352561E+0000
  2.242106E+0000 -2.872986E+0000
 -1.793464E+0000  1.015937E+0000
  1.024260E+0000  3.447026E+0000
 -3.282410E+0000  6.627214E-0001
  5.388471E-0001 -1.028402E+0000
  2.760444E+0000  2.014443E+0000
 -5.318977E-0001  4.154234E+0000
 -1.444322E+0000 -2.549195E+0000
 -2.272972E+0000 -8.828673E-0001
  3.874487E+0000  1.227083E+0000
 -1.474330E+0000  9.941770E-0001
 -1.078089E+0000  1.088245E+0000
  9.339791E-0001 -1.320794E+0000
 -3.165291E-0001 -9.038018E-0001
  3.455905E-0001  1.540191E+0000
 -1.803679E+0000 -1.673135E+0000
  1.827865E-0002  2.822134E+0000
 -4.649922E-0001 -3.000941E-0001
  5.852941E-0001  1.133835E+0000
  1.406083E-0001 -2.501964E+0000
  3.196914E-0001 -1.483715E-0001
  1.533349E+0000 -1.180217E-0001
 -7.732160E-0001  1.309517E+0000
 -9.307037E-0001 -7.349593E-0001
  1.981827E+0000 -2.800854E+0000
 -3.758148E-0001  3.881753E+0000
 -3.932004E+0000 -6.627268E-0002
 -6.900691E-0001 -4.415638E+0000
  4.168487E+0000 -1.065755E+0000
  5.303009E-0002  8.296766E+0000
 -3.652478E+0000  9.043440E-0001
 -2.661931E+0000 -5.389742E+0000
  4.972619E+0000 -2.903613E+0000
  1.518246E+0000  6.092462E+0000
 -5.445063E+0000  9.822091E-0001
 -2.795323E+0000 -6.312393E+0000
  4.701397E+0000 -3.754701E-0001
  3.341733E-0001  5.682078E+0000
 -6.488696E+0000  1.810140E-0001
  2.025014E+0000 -7.245170E+0000
  4.874661E+0000  2.407901E-0001
 -3.113206E-0001  5.965782E+0000
 -2.715519E+0000  1.497949E+0000
 -2.372035E+0000 -4.597388E+0000
  3.736288E+0000 -1.656213E+0000
  2.693735E+0000 -3.672136E-0001
 -2.479425E+0000  4.519349E-0001
 -1.935830E+0000 -4.341469E+0000
  5.179729E+0000 -6.893278E-0001
 -6.174672E-0001  4.494620E+0000
 -3.764347E+0000  1.769704E+0000
 -2.018731E+0000 -2.177686E+0000
  4.194076E+0000 -4.522139E+0000
 -8.919081E-0001  5.417532E+0000
 -2.476864E+0000 -2.057416E-0001
  1.331490E-0001 -2.967962E+0000
 -3.479098E-0002  1.520692E+0000
  2.130790E-0001 -1.092383E+0000
 -3.010747E-0001 -7.859473E-0001
  7.407031E-0001 -2.297135E+0000
  5.438863E-0001  2.601122E+0000
  4.490852E-0003  1.390803E+0000
  3.244725E-0001  1.660503E+0000
  4.066150E-0001 -2.610040E+0000
  1.625205E-0001  1.689951E+0000
 -1.287410E+0000  1.357742E+0000
 -3.505159E+0000 -3.258779E-0001
  5.712251E-0001 -2.893350E+0000
  9.545659E-0001  1.754202E+0000
  4.092107E-0001  9.458251E-0003
 -2.738517E+0000  5.209417E-0001
 -1.130301E+0000 -2.567684E+0000
  4.042221E+0000  3.544566E-0001
 -2.915538E+0000  2.307532E+0000
 -2.167674E+0000 -2.026008E+0000
  2.686338E+0000 -3.858465E+0000
  3.990264E+0000 -8.300330E-0001
 -3.114826E+0000  4.432848E+0000
 -1.475056E+0000 -2.716059E-0001
  1.644004E+0000 -2.700630E+0000
 -5.752640E-0001  2.338333E+0000
  1.592205E+0000  4.057787E-0001
 -3.059942E+0000 -1.250790E-0001
  2.496349E-0001 -3.680931E+0000
  2.677809E+0000 -6.061270E-0001
  1.442337E+0000  3.625167E+0000
 -1.556551E+0000  2.374267E+0000
 -2.180582E+0000 -3.227317E+0000
  2.820599E+0000 -1.085267E+0000
 -1.385488E-0001  1.906126E+0000
  2.989908E-0001  9.229457E-0001
 -1.806665E+0000 -2.798834E+0000
  4.072377E-0001 -2.855138E-0001
  1.939531E+0000  8.353611E-0001
 -1.426327E+0000  1.251211E+0000
 -1.557333E+0000 -1.127678E+0000
  1.949316E+0000 -2.944532E+0000
  1.785486E+0000  1.464940E+0000
 -2.159166E+0000  7.692352E-0002
 -1.985965E-0001 -2.052273E+0000
  1.825266E+0000  8.208538E-0001
 -7.503979E-0001  3.536787E+0000
 -8.135235E-0002  1.014806E+0000
 -1.655817E+0000 -2.450560E+0000
  8.350755E-0001  7.202035E-0001
 -5.712612E-0002  4.431899E-0001
 -8.077350E-0001  2.397835E+0000
 -3.906694E+0000 -2.576353E+0000
  2.878751E+0000 -3.412527E+0000
  1.074319E+0000  4.409207E-0001
 -1.054813E+0000  2.677700E+0000
 -2.105742E+0000 -4.816312E+0000
  1.019337E+0000 -3.891860E-0001
 -6.659284E-0001  1.067516E+0000
 -3.288685E+0000 -1.181772E+0000
  2.617751E+0000 -4.255297E+0000
  1.898245E+0000  3.094323E+0000
 -3.164560E-0001  2.850966E+0000
 -2.896439E+0000 -6.786367E-0001
  9.673463E-0001 -4.906173E+0000
  2.443824E+0000 -1.563247E+0000
  2.902672E+0000  1.429523E+0000
 -4.790216E+0000 -4.228166E-0001
  1.391532E+0000 -5.080795E+0000
  2.903666E+0000  7.504761E-0001
  6.441377E-0001  5.375958E+0000
 -3.808260E+0000  1.175734E-0001
  1.020043E+0000 -4.192018E+0000
  4.676453E+0000  1.294669E+0000
  1.679715E+0000  2.960165E+0000
 -6.491482E+0000  2.926873E+0000
  3.427412E-0001 -6.815275E+0000
  1.579482E+0000 -1.327436E+0000
  1.536430E+0000  3.592398E+0000
 -2.103568E+0000  5.156951E-0001
 -3.046462E+0000  1.488075E+0000
  2.025289E+0000  1.696957E-0001
  1.958687E+0000  2.277906E+0000
 -9.772503E-0001  1.641912E+0000
 -1.301248E+0000  7.474570E-0001
 -1.132813E+0000 -4.890850E+0000
  3.516895E+0000  2.510593E+0000
 -7.388481E-0001  6.384812E+0000
 -2.535340E+0000  6.840033E-0001
  1.842284E+0000 -3.617811E+0000
  2.008927E+0000  9.140559E-0001
 -6.952861E-0001  1.106133E+0000
 -2.541299E+0000  5.998447E-0001
  2.701389E+0000 -2.223923E+0000
 -1.173880E+0000  2.411526E+0000
  1.966435E+0000  8.620343E-0001
 -3.567090E+0000 -1.339911E+0000
  4.184831E+0000 -2.498565E-0001
  1.426716E+0000  1.480895E+0000
 -5.717878E+0000  2.228174E+0000
  2.659826E+0000 -2.320407E+0000
 -6.714402E-0001  3.002581E+0000
  4.650090E-0001  8.450179E-0001
  6.933843E-0001 -4.635168E+0000
  3.696150E-0001 -9.760629E-0001
  2.004033E+0000  2.622294E+0000
 -2.951039E+0000  3.469435E+0000
 -5.193754E-0001 -2.830586E+0000
  3.206782E+0000 -3.012749E+0000
 -9.467089E-0001  5.021127E+0000
  1.017942E+0000  1.915401E-0001
 -1.400348E+0000 -1.100345E+0000
  9.555220E-0001  7.501999E-0001
 -1.724449E-0001  1.088430E+0000
 -1.614547E+0000 -1.777865E-0002
  2.316402E+0000  4.857573E-0001
 -2.281848E+0000  2.240643E+0000
  4.242803E-0001 -9.298437E-0001
 -3.727109E-0001 -5.367196E-0001
  1.008985E-0001 -8.740503E-0001
  1.285458E+0000  1.759707E+0000
  1.330248E+0000  1.231689E+0000
 -2.246397E+0000 -9.873493E-0001
  5.055007E-0001 -3.069327E+0000
 -1.276157E+0000 -5.592992E-0001
  6.556518E-0001  1.246853E+0000
 -1.760516E+0000 -3.270507E-0001
  6.264137E-0001 -1.979383E+0000
  2.021438E+0000 -1.092849E+0000
 -1.015730E+0000  3.071894E+0000
 -1.447256E+0000 -2.067085E+0000
 -2.714476E+0000 -3.850119E+0000
  3.475467E+0000 -7.022106E-0001
  8.036346E-0002  3.140273E+0000
 -1.727585E+0000  4.254430E-0001
 -2.168970E+0000  2.175360E-0001
  4.431998E+0000 -2.196062E+0000
 -3.424824E-0001  2.464102E+0000
 -2.398248E-0001  5.172130E-0001
 -1.127783E+0000 -2.889961E+0000
  2.269926E+0000  2.506728E+0000
  1.633686E+0000  2.649761E+0000
 -2.619349E+0000 -1.003083E+0000
  1.415972E+0000 -2.847898E+0000
 -2.662198E-0001  6.617581E-0002
 -1.141098E+0000 -2.707697E+0000
 -4.345506E-0001 -6.775606E-0002
 -1.938938E+0000 -7.758398E-0001
  3.066993E+0000 -3.537074E+0000
  5.797446E-0001  9.628448E-0001
 -1.155117E+0000  2.180169E-0001
 -5.855302E-0001  5.887782E-0002
  1.236107E+0000  7.449227E-0001
 -2.027940E+0000 -4.767720E-0001
  5.582344E-0001  1.274531E+0000
 -5.959590E-0001  3.439583E-0003
  5.240600E-0001 -1.967742E+0000
 -2.486717E+0000 -4.962676E-0001
  1.603995E+0000 -6.505594E-0002
 -7.039598E-0001 -1.259629E-0001
 -2.448970E-0001  1.576733E+0000
  9.513674E-0001  4.043217E-0001
 -2.599140E+0000  1.661611E+0000
  1.079343E+0000  5.689826E-0001
 -1.099361E+0000 -6.893366E-0001
 -1.865968E+0000  1.035809E-0001
  1.920435E+0000  5.092049E-0001
 -9.484658E-0001  7.291283E-0001
 -6.080216E-0001 -1.989159E+0000
  2.474650E+0000 -4.753232E-0001
 -1.798962E+0000  2.984985E-0001
  9.079553E-0001 -1.572131E+0000
 -8.768889E-0001 -1.724503E+0000
 -1.463806E+0000 -5.474562E-0001
  7.523176E-0001 -4.118891E+0000
  1.510975E+0000  2.536211E+0000
  2.625788E-0001  2.819604E-0001
 -2.671981E+0000 -2.783242E+0000
  6.461227E-0001 -1.740200E+0000
  1.033410E+0000  4.348581E-0001
  2.340033E-0001  2.751408E+0000
 -3.506503E+0000  1.985655E+0000
  2.412098E-0001 -3.580653E+0000
  2.862849E+0000  4.115923E-0001
  3.429747E-0002  1.575055E+0000
 -2.240769E+0000 -2.327433E+0000
  1.910577E+0000 -1.804004E+0000
  2.951448E+0000  1.301354E+0000
 -3.485114E+0000  4.813571E+0000
 -3.342275E+0000 -1.810630E+0000
  2.761441E+0000 -4.368547E+0000
  1.867770E+0000  2.035786E+0000
 -9.366206E-0001  2.705755E+0000
 -3.628820E+0000 -5.168941E-0001
  3.754937E+0000 -2.399621E+0000
  1.472633E-0001  1.701639E+0000
 -1.735668E+0000  2.453131E+0000
 -1.055528E+0000 -3.600331E+0000
  1.518923E+0000  2.720782E+0000
  1.932181E+0000  2.864113E+0000
 -3.614667E+0000  9.367364E-0001
  1.218391E+0000 -4.154159E+0000
  1.992523E+0000  1.538836E+0000
  5.365715E-0001  2.795629E+0000
 -3.657885E+0000  4.136520E+0000
 -1.234841E+0000 -3.966072E+0000
  3.915175E+0000 -2.614615E+0000
  2.713638E+0000  4.132597E+0000
 -6.360332E+0000  1.757381E+0000
  5.130948E-0001 -7.264914E+0000
  3.979560E+0000  5.680943E-0002
  7.913906E-0001  6.473017E+0000
 -4.265585E+0000 -1.763626E+0000
  1.284648E-0001 -5.188705E+0000
  6.781916E+0000 -1.386464E-0001
 -2.448903E+0000  6.019561E+0000
 -3.865702E+0000 -1.118152E+0000
 -1.787464E+0000 -4.973828E+0000
  5.829820E+0000 -7.762040E-0001
 -2.266617E+0000  5.136255E+0000
 -1.317546E+0000  1.463872E+0000
 -2.813049E+0000 -5.138446E+0000
  2.302326E+0000 -3.346147E+0000
  2.991549E+0000  1.797115E+0000
 -4.056549E+0000  3.479803E+0000
 -1.501293E-0001 -3.155951E+0000
  1.048036E+0000 -2.627208E-0001
  1.525951E+0000  6.764331E-0001
 -8.296055E-0001  2.207046E+0000
  1.036804E-0001 -1.814963E+0000
 -3.357173E-0001 -5.957060E-0001
  4.637868E-0001  2.233108E+0000
 -4.697423E-0001  1.404278E+0000
  4.050167E-0001 -1.329528E+0000
 -4.718745E+0000  1.880911E+0000
  2.933262E+0000 -2.850807E+0000
 -1.322855E-0001 -1.292252E+0000
  1.519562E+0000 -1.795539E+0000
 -2.732327E-0001 -4.747397E-0001
 -4.189249E-0002 -9.880362E-0001
  1.180934E+0000  5.156342E-0001
 -2.263251E+0000  2.494955E+0000
 -1.809430E+0000 -9.679303E-0001
  5.602935E-0001 -5.177746E-0001
  1.038640E+0000 -2.589565E-0001
 -1.139784E-0001  1.733105E-0001
 -7.662485E-0001  1.650104E-0001
 -4.348233E-0001  6.432663E-0001
  4.358991E-0001 -1.817449E+0000
 -1.093994E+0000 -2.729934E+0000
  1.758245E+0000 -2.326522E-0001
 -8.989948E-0001  2.741081E+0000
 -6.788364E-0001 -7.598206E-0001
 -7.078169E-0002 -1.216760E+0000
 -4.127414E-0001  3.146611E+0000
  5.521959E-0001  7.586908E-0002
 -3.687423E+0000  1.001214E-0002
  3.032088E+0000  2.001096E-0001
 -4.687029E-0001  3.135668E+0000
 -1.769920E+0000 -1.313780E+0000
 -7.579429E-0002 -9.068673E-0002
  1.378606E+0000  2.611931E+0000
 -1.675143E+0000 -5.626426E-0001
  5.608364E-0001 -8.568074E-0001
  8.296813E-0002  2.523504E+0000
  1.947693E+0000 -6.657327E-0001
 -2.961568E+0000  3.861130E-0001
  3.441939E+0000 -4.373258E-0001
 -3.403331E-0001  2.720077E+0000
  1.682252E-0003  1.319209E+0000
 -1.860643E+0000 -1.362448E+0000
  3.564095E+0000 -6.674984E-0001
 -1.483589E+0000  1.959580E+0000
 -8.109356E-0001 -4.659483E-0001
 -1.007525E+0000 -3.879187E-0001
  4.480676E-0001 -1.040475E+0000
  2.360934E+0000  1.754791E+0000
 -2.297958E+0000  3.411189E-0002
  1.476224E+0000  1.091096E+0000
  1.838963E+0000  5.397330E+0000
 -3.854719E+0000  1.279974E+0000
 -6.679383E-0001 -4.545556E+0000
 -1.421749E+0000 -1.994072E-0002
  3.861685E+0000  1.371790E+0000
 -3.424713E+0000  7.163171E-0001
  6.101269E-0001 -5.593448E-0001
 -5.524608E-0001  1.889144E+0000
 -1.711725E+0000  6.981103E-0001
  2.109088E+0000 -1.541519E+0000
  1.617122E-0003  2.690445E+0000
  1.219897E+0000  2.403131E+0000
 -1.763223E+0000 -1.627078E+0000
 -1.811961E-0001  1.299152E-0001
  4.047546E+0000 -1.441989E+0000
 -2.084933E+0000  3.687204E+0000
 -1.195414E+0000 -3.560706E+0000
  1.192804E+0000 -7.263462E+0000
  3.178331E+0000  1.284831E+0000
  1.497419E+0000  6.444590E+0000
 -5.217403E+0000  3.945512E-0001
  1.202180E+0000 -4.323006E+0000
  3.012124E+0000 -3.099727E+0000
  6.866942E-0001  4.902975E+0000
 -2.291856E+0000 -1.203382E+0000
 -1.671171E-0001 -5.659585E-0001
  1.637054E+0000  2.656302E-0001
  1.530077E+0000  2.234636E+0000
 -3.235166E+0000 -3.177860E-0001
  1.546758E+0000 -3.927242E+0000
  1.952894E+0000 -3.949889E-0001
  2.679586E+0000  1.192387E+0000
 -7.398117E-0001 -1.724641E-0001
 -2.472368E+0000 -1.919035E+0000
  3.774347E+0000 -2.218380E+0000
 -5.160969E-0001  2.662256E+0000
 -1.655450E+0000  1.375029E+0000
  2.351594E+0000 -4.956632E+0000
 -2.641947E-0001  2.273619E+0000
 -2.723041E+0000  1.885473E+0000
 -3.325933E-0001 -1.902194E+0000
 -1.884047E+0000 -4.256222E-0001
  3.366918E+0000  6.298790E-0001
 -1.237762E+0000 -3.670017E-0001
 -1.583894E+0000  2.333783E+0000
  1.706552E+0000 -2.895391E+0000
 -2.944182E+0000  2.547103E+0000
  5.470218E-0001  1.043804E+0000
 -4.528379E-0001  1.132993E+0000
  1.885290E-0001 -2.151524E+0000
 -5.605568E-0001 -2.658083E+0000
  2.877679E+0000  1.536794E+0000
 -5.682681E-0001  1.744162E+0000
 -2.577210E+0000 -1.151723E+0000
 -1.315413E+0000 -1.712130E+0000
  3.539082E+0000 -1.600939E-0001
 -8.240501E-0001  5.536684E+0000
 -6.649086E-0001  2.210537E+0000
 -1.259879E+0000  1.720358E+0000
  1.548892E+0000  2.001137E-0001
 -5.518879E-0001  9.650644E-0001
 -8.879265E-0001  9.104824E-0001
  1.365001E+0000 -7.311732E-0001
  3.116353E+0000  2.176596E-0001
  4.310043E-0001  2.480732E+0000
  8.627698E-0002 -1.781025E+0000
 -5.893869E-0001 -1.130013E+0000
 -1.565666E-0001  1.529654E+0000
 -1.200315E+0000  1.085259E+0000
  8.656512E-0001 -1.931898E+0000
  1.815084E+0000  1.638872E+0000
 -1.299974E+0000  1.278588E+0000
 -1.770630E+0000  2.987465E-0001
  9.675846E-0001 -2.085102E+0000
 -9.460220E-0001  1.306276E-0001
  4.439620E-0001  1.499770E+0000
  1.446144E+0000  2.214645E-0001
  1.215226E+0000 -7.708500E-0001
  3.891192E-0001  1.118369E+0000
  1.671586E+0000  2.945917E-0001
 -2.919102E+0000 -1.156356E+0000
 -3.404216E-0001 -5.025834E-0001
  3.739475E+0000  2.195689E+0000
 -1.108882E+0000  6.324386E-0001
 -9.044075E-0001 -2.504633E+0000
  1.284429E+0000  6.664649E-0001
  1.279160E+0000 -5.362720E-0001
 -3.449527E+0000  1.498890E+0000
  1.386656E-0001  4.054251E+0000
 -4.117611E-0001 -2.671594E+0000
 -2.269876E+0000  2.200824E-0001
  1.026282E+0000  8.282771E-0002
 -2.502690E+0000  1.939979E+0000
  5.274242E-0001 -1.154986E+0000
  2.499550E+0000 -3.821899E-0001
 -6.558200E-0002 -5.164261E-0001
  8.158882E-0001  2.378485E+0000
  1.601443E-0001 -2.042550E-0001
 -2.230388E+0000  3.560431E+0000
  2.907519E+0000 -3.503204E+0000
 -2.638249E-0001  4.676242E-0003
 -7.889325E-0001  5.323642E+0000
 -2.107975E+0000 -2.382536E+0000
  4.902162E-0001 -2.946300E+0000
  3.012369E+0000 -1.989755E+0000
 -7.636417E-0001  2.680681E+0000
 -8.539847E-0001  1.572941E-0001
  1.240318E-0001 -7.020186E-0001
  1.865746E+0000 -4.520589E-0001
  1.221909E+0000  5.275229E-0001
 -1.976316E+0000  1.701685E+0000
 -9.814222E-0001  2.375955E-0002
  1.768531E+0000 -8.200473E-0001
 -5.485879E-0001  3.030615E+0000
 -1.931886E+0000 -1.013606E+0000
  2.179449E-0001 -3.356757E+0000
  2.439877E+0000  2.647026E+0000
  1.431669E+0000  4.555760E+0000
 -2.590390E+0000 -1.344847E-0001
 -5.273483E-0001 -1.027579E+0000
  2.424596E+0000 -1.965469E+0000
  1.394762E-0001  2.005155E-0001
 -9.600991E-0001  2.442407E+0000
 -1.022588E+0000  1.005749E+0000
 -2.118662E+0000 -4.016895E+0000
  1.927606E+0000  8.715027E-0001
 -5.069498E-0001  3.469303E+0000
 -2.390903E+0000  4.362310E-0001
  2.121026E+0000 -1.667711E-0001
  7.332739E-0001  1.360757E+0000
  5.818851E-0001 -2.209170E+0000
 -1.406678E+0000 -1.256200E+0000
  1.482176E+0000 -1.930727E+0000
  2.971155E-0001  4.170909E+0000
 -2.517739E+0000  2.516457E+0000
 -4.023083E-0001 -4.214566E+0000
  2.051147E+0000 -2.308768E+0000
  1.928049E+0000  1.843079E+0000
  4.974663E-0001  2.016188E+0000
 -2.289307E+0000 -2.105422E+0000
  1.352981E+0000 -2.008049E+0000
  2.004002E+0000  8.989478E-0001
 -2.541349E+0000  2.867622E+0000
 -2.266216E+0000 -6.841775E-0001
  6.779663E-0002 -4.241476E+0000
  2.355656E+0000 -9.778803E-0001
 -6.948413E-0001  3.329645E+0000
  2.016913E-0002  1.783888E+0000
 -8.192007E-0001 -4.414656E-0001
  8.472299E-0001  2.685262E-0001
 -3.151430E-0001  8.700501E-0001
  1.171190E+0000  1.168487E+0000
 -2.477811E+0000  1.404908E+0000
 -9.469533E-0001  7.939645E-0001
  2.636805E+0000 -1.524102E+0000
 -2.782165E+0000  1.672293E-0001
  1.708235E+0000 -2.873091E+0000
 -1.829489E+0000  1.799854E+0000
  1.410130E+0000 -1.103395E+0000
 -1.675014E+0000 -2.187030E+0000
  2.155033E+0000 -1.388870E+0000
  4.889256E-0001  5.897837E-0001
 -9.635229E-0001  2.970005E+0000
  7.823614E-0001 -7.733929E-0001
 -2.392569E+0000 -1.462569E+0000
  1.047544E+0000 -2.875103E+0000
  1.584701E+0000  2.164234E-0002
  2.604604E+0000  3.510807E-0001
 -2.963917E+0000 -6.489557E-0001
  1.781628E-0001 -2.275404E+0000
  3.583325E+0000 -1.099210E+0000
  1.783657E+0000  2.825649E+0000
 -2.916342E+0000  1.270954E+0000
 -3.647106E+0000 -2.702056E+0000
  4.922954E+0000 -1.683658E+0000
  1.768695E+0000  3.488862E+0000
 -3.143224E+0000  5.660573E-0001
 -1.771643E+0000 -4.503398E+0000
  1.934252E+0000 -2.284369E+0000
 -1.713337E-0001  4.099314E+0000
 -5.573555E-0001  6.834886E-0001
 -1.561377E+0000 -5.565103E+0000
  9.128355E-0002 -1.474792E-0002
  5.913920E+0000 -4.412572E-0001
 -2.051586E+0000  1.277967E+0000
 -1.713331E+0000 -3.149307E+0000
  3.855976E+0000 -2.173269E+0000
  2.695699E+0000  3.052053E+0000
 -3.794933E+0000  3.130113E+0000
 -1.966643E+0000 -9.410025E-0001
  1.703081E+0000 -4.482590E+0000
  3.598617E+0000  3.788744E+0000
 -2.143819E+0000  1.317896E+0000
 -5.940150E+0000 -2.324919E+0000
  7.458358E+0000 -5.221632E+0000
  4.106407E+0000  5.860057E+0000
 -6.682322E+0000  5.045681E+0000
 -3.916922E+0000 -4.181351E+0000
  4.342613E+0000 -3.751199E+0000
  6.801192E-0001  4.488703E+0000
 -3.783647E+0000  1.873732E+0000
 -4.374881E-0001 -4.515986E+0000
  3.090335E+0000 -1.718100E+0000
  2.166734E+0000  1.736875E+0000
 -3.466333E+0000  8.943286E-0001
 -6.745258E-0001 -4.407408E+0000
  4.077015E+0000 -2.653830E+0000
 -8.026670E-0001  6.812803E+0000
 -2.760308E+0000  3.786754E-0001
 -1.216759E-0001 -3.477690E+0000
  2.880428E+0000  1.469165E+0000
  1.017626E+0000  3.314999E+0000
 -4.987979E+0000  2.673591E-0001
  6.935088E-0001 -5.484178E+0000
  2.872268E+0000  3.542117E+0000
 -6.994043E-0001  4.182784E+0000
 -2.491307E+0000 -2.638107E+0000
  1.632038E-0001 -1.330111E-0001
  3.178233E+0000 -1.977442E+0000
 -1.694699E+0000  2.938792E+0000
  3.885418E-0001 -2.871791E-0001
 -2.728093E-0001 -3.721884E+0000
  3.103318E+0000 -1.310010E+0000
  2.547741E+0000  2.916071E+0000
 -1.309378E+0000  3.471961E+0000
 -4.247009E+0000 -4.900091E+0000
  1.564617E+0000 -3.956389E+0000
  2.832784E+0000  2.448278E+0000
  2.355401E-0001  6.600409E+0000
 -3.643557E+0000  6.196090E-0002
 -1.509974E+0000 -3.237614E+0000
  3.873877E+0000 -2.871084E+0000
  1.646184E+0000  4.527431E+0000
 -2.822250E+0000  4.070945E+0000
 -3.597979E+0000 -4.727095E+0000
  4.335642E+0000 -2.302102E+0000
  1.970410E+0000  2.677318E+0000
 -3.165864E+0000  1.070075E+0000
 -1.080525E+0000 -2.004956E+0000
  2.864543E+0000 -2.190073E+0000
  3.044513E-0001  6.183354E-0001
 -2.671975E+0000  3.318351E+0000
  1.470523E+0000 -2.634414E+0000
 -5.957083E-0001 -2.067138E+0000
  3.044101E+0000  8.382323E-0001
 -3.687704E+0000 -1.743252E+0000
 -2.349059E-0001 -3.779700E+0000
  5.546294E-0001 -2.219716E-0001
  1.841413E+0000  3.558604E+0000
 -3.234701E+0000 -1.528137E+0000
 -3.237192E+0000 -1.735903E-0001
  4.524964E+0000 -4.262022E+0000
 -1.836595E+0000  4.128070E+0000
  1.585440E+0000 -2.053030E+0000
 -2.548624E+0000 -9.325644E-0003
  1.462365E+0000 -6.498065E-0001
  1.926265E+0000  3.094326E+0000
 -1.019188E+0000  1.337114E+0000
 -2.468567E+0000 -1.480609E+0000
  3.843070E+0000 -2.649922E+0000
  1.762793E-0001  8.698567E-0001
 -3.265860E-0001 -2.408998E+0000
  2.846384E+0000 -1.534481E+0000
  1.906734E-0001  1.052371E+0000
 -1.462288E+0000  6.473669E-0001
 -1.809244E+0000 -2.691788E+0000
  3.460940E+0000 -4.115531E-0001
  6.398485E-0001  2.931274E+0000
 -1.983619E+0000  8.282333E-0002
  6.187619E-0001 -1.900720E+0000
 -2.573998E-0001  1.820847E+0000
 -4.483248E-0001  3.904742E+0000
 -3.057354E+0000 -5.236139E-0002
 -1.663409E+0000 -4.479027E-0001
  1.842332E+0000 -2.007168E+0000
  1.456901E+0000  1.290784E+0000
 -4.197744E-0001  2.294039E+0000
 -3.191035E+0000 -4.896367E-0001
  1.762005E+0000 -6.204419E+0000
  3.801312E+0000  2.003520E+0000
 -1.964322E-0001  4.159612E+0000
 -4.442020E+0000 -4.223138E-0001
 -1.716389E+0000 -1.878930E+0000
  4.479064E+0000 -4.439928E+0000
  8.758122E-0001  6.635447E+0000
 -1.060403E+0000  1.217355E+0000
 -2.602465E+0000 -3.280749E+0000
  1.007849E+0000  7.144918E-0001
  2.823814E+0000  3.267107E+0000
 -3.757590E+0000  1.154803E+0000
  1.785996E-0001 -2.040269E+0000
  1.935091E-0002  5.310988E-0001
 -3.968965E-0001 -2.133457E-0002
  3.016257E+0000 -1.608446E+0000
 -4.057035E+0000 -1.533424E+0000
  1.421258E+0000  4.470522E-0001
 -2.309399E-0001 -7.037186E-0001
  7.218308E-0001  1.104773E-0001
  1.798867E-0001  3.096456E+0000
  9.625406E-0001 -3.808067E-0001
 -7.219418E-0001 -2.352841E+0000
  3.662759E+0000 -7.470748E-0001
 -2.231222E+0000  2.369228E+0000
 -1.524714E+0000 -2.667454E+0000
  8.629782E-0001 -2.878837E+0000
  1.674217E+0000 -8.908035E-0001
  2.338785E-0002  2.749188E+0000
 -7.500381E-0003 -3.276644E+0000
 -1.301678E+0000 -4.651671E-0001
  1.580779E+0000  1.548943E+0000
 -2.037083E+0000 -3.009732E+0000
  2.615004E+0000  8.761920E-0002
  1.128533E+0000  1.811306E+0000
 -3.426913E+0000  1.399862E+0000
  4.862922E-0001 -1.580602E-0001
  3.263927E-0001 -3.074739E+0000
  4.906394E-0001  9.769647E-0001
 -1.086461E+0000 -8.178926E-0001
 -6.072041E-0002  1.857110E-0001
 -9.866159E-0001 -2.856597E+0000
 -1.224225E+0000  1.753534E+0000
  6.837801E-0001  1.151126E+0000
 -4.014909E+0000  8.300477E-0001
  2.054044E+0000  1.006875E+0000
 -6.388163E-0001  2.974598E+0000
 -1.653140E+0000 -8.011744E-0001
 -1.047462E+0000 -1.830562E+0000
  1.285922E+0000  1.937179E+0000
  4.185697E-0001 -1.754097E-0001
  1.655558E-0001  3.219976E-0001
 -1.323066E+0000 -1.641146E+0000
  5.678633E-0001  5.099512E-0001
 -9.209217E-0001 -3.119924E-0001
  1.402587E+0000  2.712343E+0000
 -3.101673E+0000  3.836735E+0000
  5.734501E-0001 -3.002410E+0000
  2.932704E+0000 -1.254806E+0000
  7.024682E-0001  1.426619E+0000
 -2.935285E+0000  2.215248E+0000
 -3.074161E+0000 -2.935267E+0000
  2.480574E+0000 -3.653628E+0000
  9.579111E-0001  1.847955E+0000
 -3.297637E+0000  3.019043E+0000
 -4.138395E-0001 -2.711447E+0000
 -1.509323E-0001 -3.052170E+0000
  5.137757E+0000  1.083539E+0000
 -2.872086E+0000  4.954297E+0000
 -4.621792E+0000 -1.092510E+0000
  1.388240E+0000 -4.321307E+0000
  5.556614E-0001  8.010232E-0001
 -3.284805E-0001  2.412038E+0000
 -3.683340E+0000 -2.152086E+0000
  1.644724E+0000 -3.811758E+0000
  1.670212E+0000  1.693369E+0000
 -2.564767E-0001  2.948727E+0000
 -4.016081E+0000 -9.815857E-0001
  3.593927E+0000 -4.059194E+0000
  3.163191E+0000  2.606131E+0000
  1.428019E+0000  3.388043E+0000
 -5.864854E+0000 -2.257145E-0001
  2.689528E+0000 -2.766619E+0000
  4.549712E+0000  2.762506E+0000
 -2.477460E+0000  3.508651E+0000
 -4.292067E+0000 -2.396376E+0000
  1.486029E+0000 -4.077216E+0000
  3.430033E+0000 -4.975541E-0001
  7.487590E-0001  4.039894E+0000
 -3.031912E+0000  1.339947E-0001
 -2.037348E+0000 -3.782182E+0000
  2.110260E+0000 -1.158762E+0000
  3.754580E-0001  1.640439E+0000
 -3.504928E+0000  4.116957E-0001
  2.422673E+0000 -1.839802E+0000
 -5.502220E-0001  1.707730E+0000
  1.289944E+0000  5.233146E+0000
 -2.374437E+0000 -9.648989E-0002
 -1.516351E-0001 -4.833471E+0000
  2.225291E+0000  3.340962E+0000
 -1.179872E+0000  1.777644E-0001
 -2.635955E+0000  1.461480E+0000
  9.507805E-0001 -2.456636E+0000
  1.346377E+0000  2.249610E+0000
 -2.121090E-0001  2.725672E+0000
 -1.052182E+0000  9.223400E-0001
 -6.641839E-0002 -3.357996E+0000
  2.863606E+0000 -1.444359E+0000
  8.891906E-0001  2.659181E+0000
 -2.882654E+0000 -7.887065E-0001
  1.064340E+0000 -5.672379E+0000
  3.407229E+0000  2.391395E-0001
 -2.836234E+0000  6.989660E+0000
 -3.713427E+0000 -1.258803E+0000
  2.206209E+0000 -3.046028E+0000
  4.333213E+0000  2.891477E+0000
 -1.975159E+0000  1.953321E+0000
 -1.508489E+0000  5.895100E-0001
  7.863001E-0001  5.343699E-0001
  3.155595E+0000  2.219324E-0001
 -7.629509E-0001  2.177870E+0000
  2.921355E-0002 -1.712112E+0000
 -1.953246E+0000 -1.050475E+0000
  2.107292E+0000 -2.090936E+0000
 -3.816682E-0001  3.157043E+0000
 -1.634693E+0000  1.000807E+0000
 -2.730400E+0000 -1.175121E+0000
  3.711578E+0000 -1.517758E+0000
  1.095759E+0000  9.967129E-0001
 -1.212853E+0000  6.662432E+0000
 -2.079387E+0000 -6.231288E-0001
  7.341074E-0001 -1.682778E+0000
  1.479891E+0000  5.265120E-0001
 -6.475932E-0001  3.134676E+0000
 -3.985624E+0000 -1.460830E+0000
  1.261014E+0000 -4.225163E+0000
  4.419847E+0000  7.437747E-0001
 -7.834739E-0001  4.354659E+0000
 -4.091655E+0000 -1.793666E+0000
  2.584899E+0000 -2.668268E+0000
  2.198966E+0000  4.709387E+0000
 -3.546945E+0000  6.963389E-0001
 -1.692707E+0000 -2.502435E+0000
  1.133508E+0000 -3.531800E-0001
  2.537643E+0000  1.010575E+0000
 -1.795457E+0000  4.720446E-0001
 -3.999796E+0000  1.497644E-0002
  4.355494E+0000 -2.400361E+0000
 -8.271357E-0001  3.097435E+0000
 -2.060851E-0001  2.273299E+0000
 -3.853009E-0001  2.081695E-0001
  6.808677E-0001 -1.697886E+0000
 -8.604499E-0001  4.802096E-0001
  2.799646E+0000 -2.855376E+0000
  1.171995E+0000  7.996812E-0001
 -4.255082E-0001  2.219334E+0000
 -1.488216E+0000 -2.135628E+0000
 -1.213634E+0000 -2.388899E+0000
  2.142087E+0000  2.498422E-0001
  2.701745E+0000  9.987573E-0001
 -3.111527E+0000  3.204633E+0000
  9.236027E-0001  2.067712E+0000
  2.151431E+0000 -7.813287E-0001
  6.085491E-0002 -1.456671E+0000
  2.222905E+0000 -1.138972E+0000
 -7.770051E-0001 -3.059542E+0000
  2.632745E-0001 -8.839733E-0001
  2.380976E+0000  2.306751E+0000
 -1.485822E+0000  6.351896E-0001
 -1.999566E+0000 -1.310821E-0001
  3.485920E+0000 -3.419545E-0003
  9.685635E-0001  3.087859E+0000
 -1.674247E+0000  1.034886E+0000
 -8.779205E-0001 -5.398636E+0000
  1.408967E+0000 -4.747097E-0001
 -1.236030E+0000  3.592429E+0000
 -1.805405E-0001  1.092669E+0000
 -3.651282E+0000 -9.118877E-0001
  2.867541E+0000 -1.076374E+0000
 -1.219231E+0000  3.964474E-0001
  6.551786E-0001  1.118579E+0000
 -5.240465E-0001 -4.725796E-0001
  2.410925E-0001 -3.346167E+0000
 -5.359739E-0002 -2.358670E-0001
  3.578340E+0000  1.409257E+0000
 -1.150510E+0000  5.263741E+0000
 -1.172938E+0000 -8.079813E-0001
 -2.459501E+0000 -2.913091E+0000
  3.522160E+0000  5.058503E-0001
  5.043929E+0000  4.912063E+0000
 -4.733903E+0000  2.501887E-0001
 -2.003689E+0000 -3.001326E+0000
  4.023874E+0000 -5.797083E-0001
 -4.880167E-0001  2.832068E+0000
 -1.061536E+0000 -7.935115E-0001
 -2.776818E+0000 -2.885478E+0000
  5.256799E+0000 -2.187157E+0000
 -1.318570E+0000  6.534620E+0000
 -4.172774E+0000  2.092599E+0000
 -9.747297E-0001 -4.996062E+0000
  3.760675E+0000 -3.147047E-0001
  3.189913E+0000  2.746984E+0000
 -4.948324E+0000  4.731673E+0000
 -1.540018E+0000 -6.460035E+0000
  3.823427E+0000 -1.360529E+0000
  1.993378E+0000  5.512934E+0000
 -4.385391E+0000  1.653768E+0000
 -3.067528E-0001 -6.649164E+0000
  3.815078E+0000 -1.551490E+0000
  2.059053E+0000  4.593683E+0000
 -3.930958E+0000  1.273117E+0000
 -2.295761E-0001 -2.703857E+0000
  4.887071E+0000 -1.826074E+0000
 -1.713743E+0000  2.729945E+0000
 -6.342491E-0001 -5.258181E-0001
 -8.437252E-0002 -5.343250E+0000
  3.116562E+0000  3.132531E+0000
 -2.827475E-0001  3.379857E+0000
 -5.256583E+0000  2.474300E-0001
  5.069060E+0000 -2.704777E+0000
 -1.046322E+0000  4.958830E+0000
 -5.749932E-0001  4.011018E-0001
 -3.060891E+0000 -4.136376E+0000
  4.289965E+0000 -1.836998E+0000
 -1.189415E+0000  3.520949E+0000
  4.400295E-0001 -2.116449E+0000
 -2.231181E+0000 -4.560565E+0000
  4.721944E+0000 -2.237308E+0000
  3.641071E-0001  9.775298E-0001
 -2.395453E+0000  2.403206E+0000
  2.492085E+0000 -4.369296E+0000
 -4.228243E-0001  8.512203E-0001
  1.339675E+0000  1.837828E+0000
 -1.561440E+0000 -4.077329E-0001
  1.023363E+0000 -1.450870E+0000
 -4.725245E-0002 -1.301744E+0000
  2.037026E-0001 -1.078762E+0000
 -3.751061E-0001 -2.140454E+0000
 -2.557816E-0001 -1.258725E+0000
  1.395818E+0000 -3.337172E-0001
  1.051730E+0000  1.687441E+0000
 -1.683325E+0000  3.050631E-0001
 -2.267601E-0001 -1.443134E+0000
  2.246236E+0000  1.463787E+0000
  3.692998E-0001  3.153933E+0000
  3.530649E-0001 -2.031732E+0000
 -2.095237E+0000 -2.106763E-0002
 -1.232224E+0000 -3.104102E+0000
  9.510479E-0001  2.549370E+0000
 -1.667806E+0000  3.370909E-0001
 -7.886929E-0001 -3.069589E-0001
  2.501714E-0001 -2.151196E+0000
  3.858519E+0000  1.210671E+0000
 -2.347708E+0000  2.772836E+0000
  2.157876E+0000 -2.582987E+0000
 -1.342634E+0000  1.634574E-0001
  1.795695E+0000  2.996381E+0000
 -1.695403E+0000  1.556878E+0000
 -3.129864E+0000 -2.868959E+0000
  1.429157E+0000 -1.705703E+0000
  2.942732E+0000  2.499170E+0000
 -7.764686E-0001  5.870613E+0000
 -4.979432E+0000 -3.290508E+0000
  4.712833E-0001 -4.041428E+0000
  4.089193E+0000  1.183442E+0000
  5.774695E-0001  1.147306E+0000
 -5.897483E+0000 -8.839484E-0001
  1.830654E+0000 -5.727603E+0000
  2.017323E+0000  1.688501E+0000
  1.514860E+0000  4.759242E+0000
 -6.237974E+0000  2.388910E+0000
  3.219609E+0000 -7.577918E+0000
  3.423480E+0000  6.084732E-0001
  1.631902E+0000  6.852733E+0000
 -6.941619E+0000 -1.027558E+0000
  1.672806E+0000 -7.900721E+0000
  3.925199E+0000  2.299805E+0000
 -1.190167E+0000  4.341043E+0000
 -5.970533E+0000 -2.132522E+0000
  4.029283E+0000 -7.745578E+0000
  1.722201E+0000  3.880671E+0000
 -5.834271E-0001  1.713925E+0000
 -2.611374E+0000 -1.318677E+0000
  2.259039E+0000 -2.016105E+0000
  2.364655E+0000  3.185050E+0000
  3.187939E-0001  2.794281E+0000
 -2.647329E+0000  6.894762E-0001
  6.539996E-0001 -2.443183E+0000
  2.054726E+0000  8.956003E-0001
 -6.672826E-0001  4.034511E-0001
 -2.485731E+0000  1.564030E+0000
 -8.607022E-0001 -2.840529E+0000
  2.094243E+0000 -1.019922E+0000
  1.325731E+0000  5.423297E-0001
 -1.022322E+0000  6.187079E-0001
 -1.792161E+0000 -1.346528E+0000
  1.322611E+0000  2.109384E-0001
 -1.305785E+0000  9.731247E-0001
 -1.826131E+0000  1.290068E+0000
  1.353796E+0000 -6.273617E-0001
  1.534716E+0000 -1.651091E+0000
 -1.031643E-0001 -2.782281E-0001
 -2.081645E-0001  9.283333E-0001
 -3.145327E-0001  1.316858E+0000
  5.452278E-0001 -3.584027E-0002
 -1.296206E-0001  1.686150E+0000
  7.631317E-0001  1.915622E+0000
 -1.078287E+0000  2.878781E+0000
  8.237034E-0001 -2.826657E+0000
  1.377044E-0001  5.658187E-0001
  6.713510E-0001 -1.473601E+0000
  1.305036E+0000  4.024453E-0001
 -1.977573E+0000  7.870361E-0001
 -5.055423E-0001 -2.677524E+0000
  1.640418E+0000  3.544700E-0001
  9.828228E-0001  3.167069E+0000
 -2.238193E+0000 -1.780885E+0000
 -1.039039E+0000 -1.520294E-0001
  1.763929E+0000  7.939924E-0001
 -1.462999E+0000  7.663760E-0001
  5.538652E-0001 -1.350084E+0000
  1.071063E+0000 -3.690032E+0000
  1.587784E+0000  7.967873E-0002
 -5.299161E-0001  3.966850E-0001
 -2.270087E-0002  9.845520E-0001
 -4.203414E-0003  7.961583E-0001
  2.589838E+0000  1.507221E+0000
 -3.531251E-0001 -3.484041E+0000
 -1.841549E+0000 -1.365966E+0000
  1.931736E+0000 -1.783327E+0000
 -4.081846E-0001  6.699588E-0001
 -2.697437E+0000  1.322036E+0000
  2.380628E+0000 -7.234469E-0001
  7.322853E-0001  5.119766E-0001
  1.525655E+0000 -2.883370E-0002
 -9.549564E-0001 -1.229878E+0000
 -7.628684E-0001 -3.079177E+0000
  8.108237E-0001 -1.023240E+0000
  2.879595E+0000 -2.895710E-0002
 -3.197134E+0000  3.430731E+0000
 -5.379346E-0001 -5.274695E+0000
  1.991214E+0000 -3.572014E+0000
 -4.562660E-0001  3.450892E+0000
 -7.453094E-0001  1.465396E+0000
 -4.842011E-0001 -2.118841E+0000
 -3.828945E-0001 -1.115977E+0000
  3.255199E+0000  2.028885E+0000
 -5.081270E+0000  1.782197E+0000
  1.709117E-0001 -4.685563E+0000
  1.357299E+0000  2.760457E-0001
  9.180499E-0001  2.965086E+0000
 -3.797029E+0000 -6.212071E-0001
  5.530349E-0001 -2.601467E-0001
  3.544730E+0000 -5.390780E-0001
 -1.614525E+0000  4.158741E+0000
 -1.667001E+0000 -2.432479E+0000
 -2.553836E+0000 -2.072596E+0000
  5.711809E+0000 -4.960463E-0001
  2.600816E+0000  6.164856E+0000
 -5.840874E+0000  3.044861E+0000
 -2.629827E+0000 -4.672846E+0000
  6.223928E+0000 -3.228272E+0000
  1.171849E+0000  2.980532E+0000
 -4.240025E+0000  1.594725E+0000
 -6.186584E-0001 -4.419119E+0000
  9.741365E-0001  9.500916E-0001
  1.839357E+0000  4.776689E+0000
 -5.125196E+0000 -1.081418E+0000
  5.222216E-0001 -3.834951E+0000
  4.839269E+0000  3.248878E-0001
 -1.389872E+0000  4.501086E+0000
 -6.801547E-0001 -7.300296E-0001
 -1.470566E+0000 -3.717515E+0000
  2.484617E+0000 -1.494623E+0000
  9.238422E-0001 -5.550465E-0001
 -1.861027E+0000 -1.811873E-0001
 -2.030855E+0000 -1.129700E+0000
  2.337879E+0000 -6.845880E-0001
  7.744060E-0001  3.423979E+0000
  5.125399E-0001  3.535836E-0001
 -2.115655E+0000  1.653770E+0000
  1.193008E+0000 -1.505100E+0000
 -1.792414E+0000  1.006288E+0000
  9.919803E-0001  1.080905E-0001
 -7.556445E-0001  2.491761E-0001
  1.114347E-0001 -1.107587E+0000
  9.943333E-0001 -7.212192E-0001
 -1.754565E-0001  1.253966E+0000
  2.343183E-0001  6.941009E-0002
  1.313598E+0000 -7.180120E-0002
 -6.923217E-0001  1.962405E+0000
 -5.379979E-0001  1.630578E+0000
 -1.285168E+0000 -1.162634E+0000
  1.385509E+0000 -2.541898E+0000
  1.093769E+0000  3.072981E+0000
  8.339218E-0001  2.565482E+0000
 -2.656945E+0000 -3.176137E+0000
  1.081953E+0000 -1.525061E+0000
  4.510180E+0000  1.638771E+0000
 -5.068110E+0000  1.898673E+0000
  1.980579E-0001 -4.428468E+0000
  1.114573E+0000  1.026313E+0000
  3.331894E+0000  3.296402E+0000
 -3.763062E+0000  1.214752E+0000
 -1.693357E+0000 -1.103657E+0000
  4.585849E+0000 -9.883385E-0001
 -2.672580E+0000  1.786968E+0000
 -3.129874E-0001 -1.819752E+0000
 -1.892618E+0000 -1.236968E+0000
  2.484082E+0000 -2.915924E+0000
 -6.100787E-0001 -5.466410E-0001
 -2.380368E-0001 -1.578506E+0000
 -1.666178E+0000 -1.679533E+0000
  3.659351E+0000  7.410963E-0001
 -2.812671E+0000  3.703409E+0000
  4.046783E-0001 -2.306714E+0000
  4.504040E-0001 -4.374286E-0001
  9.061552E-0001  1.602682E+0000
 -1.913477E+0000  1.343045E+0000
 -9.146192E-0001 -3.155184E+0000
  7.594915E-0002 -1.018278E+0000
  2.989359E+0000 -1.253702E+0000
  4.871766E-0001  4.190651E-0001
 -3.008567E+0000  4.780841E-0001
  2.085643E+0000 -2.135626E+0000
  3.190107E+0000  1.297343E+0000
 -2.077847E+0000  1.842649E+0000
 -1.895069E+0000 -2.458087E+0000
  9.542702E-0001 -2.894216E+0000
  9.167723E-0001  1.088137E+0000
  3.121423E-0001  1.486991E-0001
 -3.277737E+0000  1.942860E+0000
  2.778177E+0000 -1.310490E+0000
  2.549820E+0000  4.187203E+0000
 -1.592431E+0000  6.205174E-0001
 -3.553639E+0000 -3.764071E+0000
  3.137942E+0000 -3.061214E+0000
  3.326845E+0000  3.526497E+0000
 -5.617394E+0000  3.073020E+0000
 -6.271111E-0001 -3.471826E+0000
  8.015267E-0001 -8.035194E-0001
  1.523331E+0000  1.912746E+0000
 -1.681523E+0000  3.955203E+0000
 -2.704794E+0000  5.756656E-0001
  2.295815E-0001 -1.662023E+0000
  2.708338E+0000  4.009631E-0001
  6.012723E-0001  2.471072E+0000
 -1.943502E+0000  1.750199E-0001
 -1.969209E+0000 -2.879531E+0000
  3.118097E+0000 -7.032108E-0001
  3.287669E-0001  3.572711E+0000
 -2.627797E+0000  1.240575E+0000
 -1.919611E-0001 -7.700797E-0001
  1.204425E+0000  3.157922E+0000
  1.227623E+0000 -9.289512E-0001
 -3.008528E+0000  1.324123E+0000
 -7.536077E-0001 -2.407046E+0000
  2.106517E+0000 -1.999803E-0001
  5.552346E-0001  3.045318E+0000
  8.077284E-0001 -1.725213E+0000
 -8.340973E-0001 -2.466263E+0000
  5.621564E-0001  3.361738E+0000
  2.256657E+0000  6.487372E-0001
 -2.322369E+0000 -2.448181E+0000
 -1.472105E+0000 -1.694206E+0000
  1.436884E+0000 -1.024890E+0000
 -2.353620E+0000  3.435625E+0000
  8.638551E-0001 -5.875525E+0000
 -1.389504E+0000 -1.215823E+0000
  1.628899E+0000 -1.856447E+0000
 -2.816209E+0000  5.063394E+0000
  8.083701E-0001 -1.433784E-0001
 -1.308271E+0000 -2.016657E+0000
  1.436348E+0000 -7.395868E-0001
  2.925173E+0000 -8.798434E-0001
 -2.539869E+0000  1.047641E+0000
 -2.859253E+0000 -1.720476E+0000
  9.026791E-0001 -2.948117E+0000
  2.489667E+0000  2.111462E+0000
 -2.228100E+0000  4.481119E+0000
 -1.602773E+0000 -2.914541E+0000
  1.300409E+0000 -1.412055E+0000
  5.428243E-0001  2.495745E+0000
  2.359503E-0001  9.617394E-0001
 -2.145903E+0000 -2.554629E+0000
  6.119285E-0001 -3.284542E+0000
  5.963700E-0002 -1.237692E+0000
  7.842237E-0001  1.503895E+0000
 -3.681975E-0001  2.034360E+0000
 -4.259063E+0000 -3.125567E-0001
  1.212290E+0000 -4.231083E+0000
  7.780732E-0001 -1.521695E+0000
  3.007823E+0000  9.959775E-0001
 -2.095463E+0000  3.989235E+0000
 -2.621930E+0000  6.675841E-0001
  3.085472E+0000 -1.609810E+0000
  2.522763E+0000  1.546616E+0000
 -2.088172E+0000  4.716852E+0000
 -1.258509E+0000 -2.478409E+0000
 -2.779993E-0001 -2.438865E+0000
  2.485083E+0000  8.164261E-0001
 -1.083941E+0000  2.567006E-0001
 -4.710731E-0002  1.970223E+0000
  3.025015E-0001 -4.224700E-0002
  1.582164E-0001  9.594443E-0001
  4.746582E-0001 -4.664090E-0002
 -2.426209E+0000 -2.781276E+0000
  2.152518E+0000 -7.253378E-0001
  3.076860E+0000  2.483950E+0000
 -1.350272E+0000  6.127664E-0002
  1.031628E+0000 -1.179134E+0000
  3.328575E-0002  1.760743E+0000
 -3.363151E-0001  2.320459E+0000
 -3.408839E+0000  4.422012E-0001
 -1.751789E+0000 -2.062751E+0000
  2.866042E+0000 -1.376911E+0000
  2.254232E+0000  3.181350E+0000
 -3.118186E+0000  2.172464E+0000
  8.202188E-0001 -4.828856E+0000
 -1.187185E+0000  1.228826E+0000
  3.099243E+0000 -1.670738E-0002
 -2.547994E+0000  1.650603E+0000
  9.976934E-0001  7.351637E-0001
 -2.561625E+0000 -2.208740E+0000
  1.686360E+0000 -7.753907E-0001
  2.204171E+0000  1.541092E+0000
 -2.070549E+0000  9.482044E-0001
  4.627420E-0001 -8.742679E-0001
  3.389815E-0001 -2.020759E+0000
  2.929346E+0000 -2.994921E-0001
 -5.416186E-0001  3.719372E+0000
 -3.335035E-0001  1.250158E+0000
 -6.666617E-0001  6.418815E-0001
 -4.412477E-0001 -6.283043E-0001
  1.613737E+0000 -1.591056E-0001
 -2.355460E+0000  7.342374E-0001
 -5.188809E-0003 -2.600799E+0000
  4.168589E-0001 -3.284252E-0001
  7.984925E-0001  9.538348E-0003
  3.923032E-0001 -1.059101E+0000
 -9.606773E-0001 -6.050991E-0001
 -1.235465E-0001  9.585217E-0001
 -7.378223E-0002 -7.411703E-0001
 -5.865307E-0001  2.211980E+0000
 -8.557661E-0001  7.090236E-0001
 -2.852666E-0001 -2.164706E+0000
 -2.576517E+0000  4.694344E-0001
  1.208829E+0000  8.260540E-0001
 -1.818893E+0000  3.106445E+0000
 -1.452605E+0000 -2.106342E+0000
 -9.623962E-0001 -1.164901E+0000
  9.514025E-0001 -4.099826E+0000
  1.135918E+0000  8.459374E-0001
  1.851292E+0000 -3.876130E-0001
 -2.643691E+0000  4.593416E-0001
  5.534909E-0001 -1.109434E+0000
 -4.685711E-0001 -2.133729E-0001
  6.891091E-0001  1.298088E+0000
 -1.502910E+0000  1.510898E+0000
  5.644851E-0001 -7.995845E-0001
  2.711475E+0000  1.179852E+0000
  1.400333E+0000  1.767090E+0000
 -3.297040E+0000 -4.515871E-0001
 -1.016608E+0000 -2.551633E+0000
  2.687027E+0000 -5.225019E-0002
  6.977536E-0001  1.778443E+0000
 -2.851211E+0000  3.236557E+0000
 -1.919932E+0000 -3.131354E-0001
  1.846557E+0000  4.996844E-0001
 -8.328719E-0001  1.933229E+0000
 -1.318358E+0000 -2.814906E+0000
  2.069549E+0000 -1.618749E+0000
  1.522904E+0000  2.665551E-0001
  1.889419E-0001  2.547371E+0000
 -2.344389E-0001 -1.057609E+0000
 -3.532836E-0001 -1.878351E+0000
  1.475906E+0000  2.627288E+0000
  1.907725E+0000  1.414114E+0000
 -2.441821E+0000  2.499780E-0001
  8.263484E-0001 -4.459833E-0001
  1.960952E+0000  3.543917E-0001
 -1.350942E+0000  2.985218E+0000
 -2.508820E+0000 -2.529092E+0000
  1.125633E-0001 -4.203306E+0000
  2.993918E+0000 -6.957832E-0002
 -1.264434E+0000  1.350545E+0000
 -1.213219E+0000  2.657088E-0001
 -2.585315E-0001 -2.908119E+0000
  2.652560E+0000 -8.209229E-0001
 -4.118519E-0001  3.570453E+0000
 -3.580737E+0000  1.418564E+0000
 -5.176624E-0001 -4.179159E+0000
  2.419434E+0000 -2.748464E+0000
 -1.184604E-0001  4.387181E+0000
 -1.066950E+0000  2.742819E-0001
  6.634704E-0001 -3.338434E+0000
  1.772885E+0000  3.154022E+0000
 -2.366680E+0000 -3.473607E-0001
 -2.726834E+0000 -1.904276E+0000
 -1.132819E+0000 -3.309904E-0001
  5.322172E-0001 -1.763347E-0001
  1.757460E+0000  2.247616E+0000
 -1.906097E+0000  1.644047E+0000
 -9.511730E-0001  1.091523E+0000
 -2.808578E-0001  4.093972E-0001
  2.494586E+0000 -1.733401E-0001
 -8.730868E-0001  5.385401E-0001
 -1.584369E+0000  1.418329E-0001
  6.873479E-0001 -1.600519E-0001
  1.131492E+0000  9.552966E-0001
 -8.156894E-0001 -6.940815E-0002
 -7.978901E-0001  2.076171E-0001
 -2.309501E-0001  2.206733E+0000
  2.048833E+0000 -3.171043E-0001
 -2.773510E+0000  1.922100E+0000
 -8.424139E-0002  2.084903E-0001
 -1.784409E+0000 -3.178439E-0001
  3.506369E+0000 -1.025301E+0000
 -6.811596E-0001  2.617299E+0000
  6.670936E-0001  4.291817E-0001
 -1.953045E-0001  1.384683E+0000
  1.792522E+0000  1.068628E+0000
 -2.338715E+0000  7.668462E-0001
 -1.356034E+0000 -4.479349E+0000
  8.333935E-0001 -2.540735E+0000
  4.925697E-0001  2.549912E+0000
 -1.924902E+0000  9.348381E-0001
  1.994497E+0000 -1.560360E+0000
 -1.356819E+0000 -1.250494E+0000
  1.666541E+0000  3.576070E+0000
 -1.506317E+0000 -1.632887E-0001
 -3.158533E-0001 -2.641549E+0000
  2.980062E-0001  2.276082E+0000
  2.063589E-0001  3.282131E+0000
 -2.637196E+0000  3.800662E+0000
 -7.640968E-0001 -4.121335E+0000
  3.231123E+0000 -3.740074E+0000
  2.592794E+0000  2.165914E+0000
 -1.809648E+0000  1.001686E+0000
 -1.507410E+0000 -1.629417E+0000
  3.434120E+0000 -4.359285E-0001
  5.465311E-0001  3.482375E+0000
 -1.863208E+0000  1.602021E+0000
  3.121456E-0001 -3.644781E+0000
 -6.056333E-0001 -2.621607E+0000
  2.247866E+0000  1.147656E+0000
 -6.272127E-0001  1.769756E+0000
 -5.242819E-0001  1.067799E+0000
  1.119827E+0000  3.869158E-0001
  4.081613E-0001  1.897213E+0000
 -1.022784E+0000  3.128592E+0000
  7.558872E-0001 -1.573004E+0000
 -1.546579E+0000 -5.081853E-0001
  2.555190E-0001 -1.511923E+0000
 -6.288488E-0001 -3.639373E+0000
  1.751731E+0000  1.863561E+0000
 -8.740512E-0001 -2.369746E-0001
 -1.112903E+0000  1.288758E+0000
 -2.816717E-0001 -2.740785E+0000
 -2.140059E-0001 -2.403305E-0002
  2.011751E+0000  2.105910E+0000
 -3.407784E+0000 -4.893822E-0002
  5.444242E-0001  9.502500E-0001
  5.016444E-0001  7.952265E-0001
  7.823316E-0001  6.666853E-0001
  5.205637E-0001  1.405427E+0000
 -8.218407E-0001  8.745734E-0002
 -1.803698E-0001 -1.827263E+0000
  7.311642E-0001 -9.234293E-0001
 -6.568108E-0002  1.922035E+0000
  8.515898E-0001 -2.182490E+0000
 -1.925285E+0000  9.494886E-0001
  1.166635E+0000 -1.223790E+0000
  8.654489E-0001 -6.802303E-0001
  1.795796E-0001 -9.659019E-0001
  1.237456E+0000  2.887762E+0000
 -2.344176E+0000  1.184843E+0000
 -1.849895E-0001 -2.727699E+0000
  4.261273E+0000 -2.309829E+0000
 -1.245329E+0000  2.255049E+0000
 -7.629514E-0001 -3.386828E-0001
 -2.419606E-0001 -1.374676E+0000
  7.036363E-0001  1.298791E+0000
 -4.002764E-0003  3.368166E+0000
 -2.905098E+0000  8.525901E-0001
  7.073779E-0001 -2.765186E+0000
  1.562521E+0000 -2.434505E+0000
  9.270922E-0001  2.199763E+0000
  1.023878E+0000 -2.974855E+0000
 -7.365806E-0001  2.263422E+0000
  2.294980E+0000  9.255418E-0001
 -8.763018E-0002  2.048413E+0000
 -1.777579E+0000 -6.613778E-0002
  7.951699E-0001  3.689584E-0001
  1.693673E+0000  2.876245E+0000
 -1.214909E+0000  2.414057E+0000
 -1.847835E+0000 -3.426531E+0000
  3.926577E-0001 -5.677120E-0001
  1.515955E+0000  3.162364E+0000
 -1.761632E+0000  2.732636E+0000
 -2.565073E+0000 -2.966829E+0000
  2.302672E+0000 -6.151758E+0000
  3.314765E+0000  1.808517E+0000
 -1.330635E+0000  4.072022E+0000
 -7.676607E+0000 -4.058167E+0000
  1.239685E+0000 -4.229611E+0000
  5.644609E+0000  3.373991E-0001
 -4.029946E+0000  7.337167E+0000
 -4.164329E+0000 -4.445344E+0000
  2.137096E+0000 -5.838572E+0000
  7.382477E+0000  4.573735E+0000
 -2.760685E+0000  4.534800E+0000
 -5.907490E+0000 -2.004390E+0000
  3.629380E+0000 -5.700146E+0000
  5.656534E-0001  3.723994E+0000
  4.988741E-0001  1.282060E+0000
 -4.544470E+0000 -1.928463E+0000
  2.867582E+0000 -1.996466E+0000
  1.435615E+0000  1.583025E+0000
 -4.324746E-0001  9.715641E-0001
  6.919757E-0002 -2.514327E+0000
 -1.820460E+0000  6.387592E-0001
  2.200435E+0000 -2.051066E-0001
 -2.203876E+0000  7.956994E-0001
 -1.749857E+0000 -4.840431E+0000
  2.608953E+0000 -7.798309E-0001
  2.121081E-0001  4.290759E-0001
  1.352936E+0000 -8.504210E-0001
 -1.319920E+0000 -1.118070E+0000
  2.063296E-0001 -1.167040E+0000
  1.691944E+0000  2.227294E-0001
 -7.747401E-0002  2.218938E+0000
 -2.561642E+0000 -6.229106E-0001
  7.927465E-0001 -3.695655E+0000
  8.669780E-0001 -1.190133E+0000
  1.819237E+0000  1.792827E+0000
 -2.045551E+0000 -5.988735E-0001
 -1.978814E+0000 -1.853957E+0000
  2.714176E+0000 -4.075946E-0001
 -9.455731E-0001  1.593578E+0000
  1.182268E+0000 -4.779151E-0001
  7.892716E-0001 -1.048954E+0000
 -1.595877E+0000 -2.211960E+0000
  1.109139E+0000  5.073427E-0001
  3.353824E-0001  3.199175E+0000
 -1.708675E+0000 -5.419501E-0001
 -1.292946E-0001 -3.773578E+0000
  1.468295E+0000 -4.705396E-0001
  5.780436E-0001  4.510436E-0001
 -1.196617E+0000  7.794432E-0001
 -9.472140E-0001 -6.167191E-0001
  1.010462E+0000 -6.703678E-0001
  2.731964E+0000 -2.763791E-0001
 -3.519489E+0000  1.997691E+0000
  2.860972E-0002 -9.472261E-0001
  2.200860E+0000 -4.328364E-0001
 -2.208738E-0001  1.562005E+0000
 -1.876599E+0000  7.749019E-0001
  1.871482E+0000  9.295427E-0001
  6.519038E-0001 -9.168687E-0001
 -3.129339E+0000  4.186190E-0001
  3.740300E-0001 -1.029310E-0002
  1.313327E+0000  3.105548E+0000
 -1.624071E+0000  1.333513E+0000
 -1.766116E+0000 -2.879588E+0000
  1.807233E+0000  6.523090E-0001
 -3.492647E-0001  1.546723E+0000
 -2.347007E+0000 -2.032035E+0000
  4.408586E-0001 -4.491953E+0000
  2.542864E+0000  1.453955E+0000
  1.770026E-0001  1.106868E+0000
 -4.451779E+0000 -1.068224E+0000
 -7.897601E-0002 -2.096714E+0000
  3.084558E+0000  1.648796E+0000
 -3.393999E+0000  7.545733E+0000
 -5.107430E-0001 -2.371001E+0000
  5.648396E-0001 -1.439118E+0000
  1.848061E+0000  1.148365E+0000
 -2.374065E+0000  3.116446E+0000
  5.395222E-0002 -3.039004E+0000
 -1.535290E-0001  4.021151E-0001
  3.166376E+0000  3.943070E+0000
 -1.178321E+0000  2.412471E+0000
 -4.862469E+0000  3.967199E-0001
  3.547516E+0000 -1.012876E+0000
  1.429760E+0000  9.129890E-0001
 -1.804816E+0000  6.802727E-0001
  4.112037E-0001 -2.155513E+0000
  1.029972E+0000  4.367184E-0002
  3.252069E-0002  1.699641E+0000
  1.243529E+0000  3.173858E+0000
 -1.876656E+0000  8.180702E-0001
 -8.682667E-0001 -1.962650E+0000
  4.022932E+0000 -2.047994E+0000
 -1.246008E+0000  2.796482E+0000
 -2.750441E+0000 -1.042163E+0000
  4.528775E-0001  5.096809E-0001
  1.579761E+0000  4.782426E-0001
 -8.933240E-0001  5.290544E-0001
 -8.385396E-0001 -7.590594E-0001
 -9.885430E-0001  8.742204E-0001
  5.676419E-0001  1.374412E+0000
 -1.645394E+0000 -9.105036E-0001
 -1.595838E+0000 -1.062439E+0000
  1.429862E+0000 -1.913392E+0000
  2.734638E+0000  1.369182E+0000
 -7.209727E-0001  4.088148E+0000
 -2.040663E+0000 -2.187680E+0000
  1.370908E+0000 -3.128389E+0000
  1.061463E+0000  1.501772E-0001
 -2.125812E+0000  1.526199E+0000
 -1.067720E+0000 -2.047156E+0000
  2.192851E-0001 -3.002869E+0000
  1.507834E+0000  1.352864E+0000
 -1.940585E+0000 -2.269777E+0000
 -5.666157E-0001 -1.375285E+0000
  2.735056E+0000 -4.421128E+0000
 -2.138223E+0000  4.279782E+0000
  1.972819E+0000  3.028895E-0001
 -2.745661E+0000 -1.599593E+0000
  1.434331E-0001 -2.160295E+0000
  2.043025E+0000 -4.041073E-0001
 -1.892132E+0000  3.140101E+0000
 -2.139552E+0000  2.928543E-0001
 -2.646239E+0000 -2.728636E+0000
  1.925161E+0000  1.527692E+0000
  2.780694E+0000  3.634369E-0001
 -3.822303E+0000  3.270006E+0000
  2.008431E+0000 -1.040947E+0000
  7.669860E-0001 -1.695007E+0000
 -7.278059E-0001 -1.971521E+0000
  2.206403E+0000  1.996866E+0000
 -2.518126E+0000  2.586758E+0000
  6.910804E-0001  6.494510E-0001
  4.179167E-0001  1.423658E+0000
 -1.107531E-0001  1.320916E+0000
 -4.058703E-0001  1.914441E+0000
 -3.596434E-0001 -5.778075E-0001
 -6.913876E-0001 -3.352724E+0000
  2.337084E+0000 -7.385549E-0002
 -3.150465E-0001  3.744292E+0000
 -1.892829E-0001 -5.495022E-0001
 -3.626881E-0001 -7.466500E-0001
  2.608791E+0000  2.043947E-0001
 -6.958968E-0001  3.493151E+0000
 -5.528721E-0001 -3.396306E+0000
  4.923073E-0001 -5.220301E-0001
  2.135991E+0000  1.443984E+0000
 -2.814314E-0001 -7.717234E-0002
 -9.025588E-0001  3.992612E-0001
 -3.067203E-0001  3.807272E+0000
  2.648395E+0000 -1.671388E+0000
 -1.044377E+0000 -1.145360E+0000
  1.932496E+0000  1.059210E+0000
  2.159504E+0000  1.938846E+0000
 -2.664428E+0000  1.026885E+0000
 -1.641402E+0000  6.068331E-0001
 -6.212311E-0001 -2.404286E+0000
  9.745465E-0001 -1.307564E+0000
  2.740682E+0000  2.747491E-0002
 -1.983554E+0000  3.020013E+0000
  2.214275E+0000 -2.547222E+0000
 -5.083004E-0001  8.147017E-0001
  1.399390E+0000  2.120687E+0000
 -4.391663E+0000  1.294384E+0000
 -9.699306E-0002 -1.858306E+0000
  2.801587E+0000 -9.538823E-0001
  1.615238E-0001  1.361757E+0000
 -3.297169E+0000  9.624707E-0001
  2.926650E+0000 -3.681309E+0000
  3.592745E-0001 -2.979038E-0001
  2.151301E+0000  2.927330E+0000
 -9.618400E-0001  7.752216E-0001
 -7.124923E-0001 -1.706133E+0000
  2.332668E+0000 -1.557102E-0001
  2.029757E+0000  9.767597E-0001
 -2.830106E+0000  2.494443E+0000
 -7.333118E-0001 -3.226925E+0000
  2.873176E-0001 -1.269582E+0000
  2.684304E+0000  8.316813E-0001
 -3.996970E-0001 -6.189620E-0002
 -8.696031E-0001 -6.698833E-0001
  2.457354E+0000 -8.933582E-0001
 -1.288504E+0000  5.773263E-0001
  1.648098E-0001  1.115323E+0000
 -1.954492E+0000 -7.914257E-0001
 -8.812617E-0003 -2.092757E+0000
  1.226546E+0000 -6.805154E-0001
  1.619458E+0000  7.918387E-0001
 -3.192137E+0000  1.962691E+0000
 -8.564247E-0001 -3.609603E+0000
  2.670136E+0000 -4.057358E-0001
  2.470543E+0000  1.866407E+0000
 -3.181976E+0000  1.915089E+0000
 -1.996938E-0001 -1.955012E+0000
 -8.114240E-0001 -2.893823E+0000
  2.748739E+0000  3.236714E-0001
  1.596135E+0000  2.514591E+0000
 -2.530149E+0000  2.502123E+0000
 -9.972937E-0001 -4.004818E+0000
  1.992939E+0000 -3.235592E+0000
 -7.269971E-0001  2.454341E-0001
 -8.525356E-0001  2.613484E+0000
 -9.323370E-0001 -6.755165E-0001
 -1.868829E-0001 -3.381965E+0000
  4.972032E-0001 -1.111831E+0000
 -4.666118E-0001  1.360953E+0000
 -6.771209E-0001  1.109491E-0002
  4.511863E-0001 -1.573710E+0000
  3.655420E-0001  2.412822E+0000
 -1.679806E+0000  6.238488E-0001
 -1.002716E+0000 -3.431415E+0000
  1.297766E+0000  1.989721E+0000
  6.573301E-0001 -1.873236E+0000
 -3.399936E+0000  5.757319E-0001
  1.946108E+0000 -2.203761E+0000
 -1.221352E+0000  8.157871E-0001
  2.263914E+0000 -8.582013E-0001
 -1.324780E+0000 -2.402493E-0001
  1.624856E+0000 -9.141592E-0001
  2.519720E-0001  5.831182E-0001
 -4.339471E-0002  8.456734E-0001
 -5.251631E-0001 -2.516428E+0000
 -2.238483E+0000  1.426258E+0000
  3.534342E+0000 -1.732943E+0000
 -3.200010E+0000  3.735524E+0000
  5.108707E-0001  1.373201E-0003
 -1.623589E+0000 -3.196334E+0000
  2.554142E+0000 -1.783239E+0000
 -8.870149E-0002  3.369958E+0000
 -2.706514E-0002  2.175675E+0000
 -6.483369E-0001  1.132357E+0000
  1.335111E+0000 -1.850121E+0000
  2.081737E+0000  1.515796E+0000
 -1.319765E+0000  3.219908E+0000
 -3.287751E-0001 -7.403402E-0001
  1.778493E+0000 -3.165181E+0000
  6.148801E-0001  2.186708E+0000
 -3.430830E+0000  3.741195E-0001
 -9.687651E-0002 -1.606362E+0000
  3.194973E+0000 -5.681408E-0001
 -9.129026E-0001  1.192721E+0000
 -1.577439E+0000  2.611342E-0001
  1.906882E+0000 -9.463199E-0001
  1.771804E+0000  5.395774E+0000
 -1.096147E+0000 -2.154733E-0001
 -1.979088E+0000  8.292473E-0001
  3.228440E+0000 -3.406143E+0000
  8.700360E-0001  2.352087E+0000
 -1.280743E+0000 -1.053382E+0000
 -1.687053E+0000 -1.217804E+0000
  3.546774E+0000 -1.135424E+0000
 -8.169276E-0001  3.648728E+0000
 -5.923346E-0001 -2.185409E+0000
 -4.447030E-0001  1.290859E+0000
  2.090269E+0000 -2.080320E+0000
 -2.632736E+0000  1.463094E+0000
 -1.176608E+0000 -2.051838E-0002
  1.835117E+0000  2.377060E+0000
  5.599401E-0001  2.852545E+0000
 -1.802622E+0000 -6.636571E-0001
  1.812380E-0001 -3.521577E+0000
  1.854320E+0000  8.905351E-0001
  5.419557E-0001  1.688520E+0000
 -4.723617E-0001  1.278863E+0000
 -5.260283E-0001 -3.217717E+0000
  7.506080E-0001 -1.448916E+0000
 -5.547067E-0001  3.356857E+0000
 -1.555321E+0000  5.460167E-0001
  1.241849E+0000 -2.317905E+0000
 -9.366665E-0001 -7.735780E-0001
 -1.476410E-0001 -2.612554E+0000
  7.662648E-0001 -8.893309E-0001
  1.302393E+0000  3.239509E-0001
 -6.150344E-0001 -1.821986E-0001
  1.399271E-0001 -7.357387E-0001
 -3.757406E+0000  3.492174E-0001
  2.664209E+0000 -1.424547E+0000
  9.777163E-0002  2.554796E-0002
  1.680891E+0000  1.561401E+0000
 -4.270682E-0001  5.160715E-0002
  8.962599E-0002  4.149522E+0000
  2.872992E-0001  6.121638E-0001
 -2.717541E+0000  1.714498E+0000
  3.004290E+0000 -3.061908E+0000
 -1.082698E+0000  1.130214E+0000
  1.757519E+0000  4.981770E-0001
  1.083634E+0000 -6.660311E-0001
 -9.761733E-0002  1.367089E+0000
 -8.417384E-0001 -1.051227E+0000
 -1.154562E+0000 -1.059305E+0000
  2.180901E+0000 -3.613110E-0001
 -1.307018E+0000  1.981004E+0000
 -9.728377E-0001  1.325030E+0000
 -2.439259E-0001 -9.287270E-0001
  3.638749E-0001 -2.713243E+0000
 -7.578426E-0001 -7.344546E-0002
  1.615948E+0000 -1.746613E+0000
 -3.041321E-0001 -5.232925E-0001
 -7.436564E-0001  7.607149E-0001
 -5.085780E-0001 -7.873750E-0001
  5.824011E-0001 -2.023196E+0000
 -3.405223E-0002  9.744459E-0001
  1.354294E-0001  1.211887E+0000
  1.686941E-0001  1.894232E+0000
  2.151122E+0000 -1.006285E+0000
 -3.870884E+0000  4.001963E+0000
  3.180630E-0001 -2.263367E+0000
 -9.159082E-0001 -1.435831E+0000
  1.332901E+0000  3.849689E-0001
  6.016529E-0001  3.016496E+0000
 -2.618239E+0000  1.363239E+0000
 -8.170439E-0001 -1.372840E+0000
  1.582577E+0000 -3.716222E-0003
  1.520930E+0000  2.626903E+0000
 -2.291922E+0000  7.256804E-0001
 -1.333532E+0000 -2.868108E+0000
 -1.398263E+0000  1.437797E-0001
  1.997292E+0000  4.829220E-0002
  2.180540E-0001  6.021359E-0001
 -1.297942E+0000 -6.396717E-0001
  2.470683E+0000 -3.937409E-0001
  1.492432E+0000  2.388954E+0000
 -2.577894E+0000  5.404484E+0000
 -9.233564E-0001 -3.039308E-0002
  1.649009E+0000 -2.581306E+0000
  1.330495E+0000  2.685609E+0000
  1.360728E+0000  1.242132E+0000
 -4.409111E+0000 -9.142622E-0001
  7.491866E-0001 -6.543876E+0000
  2.736965E+0000  1.709011E+0000
 -2.983658E-0001  3.510081E+0000
 -2.129579E+0000 -1.724940E+0000
 -8.418289E-0001 -3.505065E+0000
  1.545226E+0000  5.216500E-0001
  1.586046E+0000  1.332469E+0000
 -2.908331E+0000  2.021003E+0000
  9.071741E-0001 -3.324760E+0000
  3.241942E+0000 -2.304860E+0000
 -1.283136E+0000  1.786942E+0000
  2.078414E-0001 -2.100331E+0000
  8.953914E-0001 -5.874042E-0001
  1.079447E+0000  3.019874E+0000
 -5.037029E-0001  3.765205E-0002
  6.911929E-0001  5.624222E-0001
  4.967128E-0001  2.001590E+0000
 -1.564086E+0000 -5.322922E-0001
 -1.861864E+0000 -3.406202E+0000
  3.044600E+0000  1.805944E+0000
 -1.874110E+0000  2.921250E+0000
 -5.287245E+0000 -2.690424E+0000
  3.841450E+0000 -1.711722E+0000
 -1.397365E+0000 -3.359534E-0001
 -2.464753E-0001  7.078971E-0001
  1.973336E+0000 -1.908217E+0000
 -3.197645E-0001  8.373755E-0001
  1.070375E+0000 -7.201336E-0002
 -1.190837E+0000  9.574961E-0002
 -5.678253E-0001 -3.478926E+0000
  2.776246E+0000 -6.502266E-0001
 -1.948618E+0000  3.717830E+0000
 -1.671737E+0000 -2.500234E+0000
  8.399929E-0001 -4.343923E+0000
  2.242092E+0000  1.364563E+0000
 -2.942850E-0001  2.297997E+0000
 -4.448240E+0000  1.498587E+0000
  7.359592E-0001 -4.887399E+0000
  1.854447E+0000  3.087456E-0001
  2.683942E+0000  1.012691E+0000
 -4.099799E+0000  4.297611E+0000
 -1.202052E+0000 -9.998076E-0001
 -4.332963E-0002 -2.898914E+0000
  1.011644E+0000  2.599626E+0000
  5.095519E-0001  2.721765E+0000
 -1.860034E+0000  2.760405E-0003
 -3.029491E+0000 -3.518699E+0000
  3.612680E+0000  7.489749E-0001
  1.246044E+0000  1.885410E+0000
 -3.268741E+0000  5.122863E+0000
  8.200903E-0001 -5.074533E+0000
  2.553038E+0000 -6.332202E-0001
  4.351927E+0000  2.787200E-0001
 -3.439985E+0000  2.166251E+0000
 -2.005322E+0000 -1.247345E-0001
  2.049899E+0000 -1.917368E+0000
 -1.796486E+0000  2.446332E+0000
  7.240536E-0001 -1.891334E+0000
  1.219653E+0000  3.300674E-0001
  1.775202E+0000 -1.086093E+0000
 -3.629467E+0000  3.840882E+0000
  2.582357E+0000 -2.028245E+0000
  1.564523E+0000  2.046981E+0000
 -4.597384E-0001  2.840816E+0000
 -6.442308E-0001  4.275326E-0001
 -7.480959E-0001 -1.936066E+0000
  1.836979E-0001  4.275493E-0001
 -2.437887E+0000  2.207751E+0000
 -1.032841E+0000 -1.469466E+0000
  1.274720E+0000  5.607807E-0001
  9.128821E-0001  3.074316E+0000
 -1.171016E+0000  9.887563E-0001
 -1.498114E-0001 -8.514597E-0001
  2.379572E+0000  1.390543E+0000
 -3.133517E+0000  3.319870E-0001
 -2.456594E+0000 -1.642820E+0000
  2.952933E+0000 -1.663773E+0000
  5.188034E-0001  1.030192E+0000
 -1.305707E+0000  4.708057E+0000
 -2.510042E+0000 -1.738255E+0000
  1.799119E+0000 -3.156544E+0000
  2.373423E+0000  4.902157E-0001
 -2.909190E+0000  3.051155E+0000
 -5.867136E-0002 -7.265275E-0001
  3.039406E-0001  2.749928E-0001
 -5.135025E-0002  5.319034E-0001
 -7.683928E-0001 -4.124346E-0001
  1.285226E+0000 -2.027432E-0001
 -1.251152E+0000  1.064388E+0000
  3.004143E-0001 -1.624368E+0000
  1.272180E+0000 -1.395078E+0000
  9.355605E-0001 -1.397673E+0000
 -1.987807E+0000 -2.500297E-0001
  9.816684E-0001 -1.862517E+0000
 -1.723659E-0001 -1.120674E+0000
  1.750189E+0000  3.299690E-0001
 -1.038748E-0001  5.934984E-0001
 -2.268597E+0000  1.733185E+0000
 -1.819846E+0000  1.246741E-0001
  9.054065E-0001 -1.928253E+0000
 -1.877039E+0000  1.319380E+0000
  9.559085E-0001  3.010725E+0000
 -4.043499E-0001  3.943568E-0001
 -1.707159E+0000 -2.935395E+0000
  3.591431E+0000 -6.085482E-0001
 -2.556959E-0001  3.795523E+0000
 -1.303622E+0000  1.942318E+0000
 -8.251291E-0001 -4.726133E-0001
  2.919283E+0000 -8.224436E-0001
  1.617578E-0001  2.293678E+0000
 -1.281567E+0000  9.046223E-0001
 -7.332396E-0001  8.348230E-0001
  3.117770E+0000 -1.749739E+0000
 -2.391339E+0000  9.977967E-0001
  2.966243E+0000  4.079185E-0001
 -1.277868E+0000  7.976335E-0001
 -2.585811E+0000  2.057908E-0001
  5.573942E-0002  6.624984E-0001
 -1.010978E+0000 -2.769110E-0001
 -2.363455E-0001 -2.788812E-0001
 -1.412867E+0000 -1.457038E-0001
  9.642432E-0001 -1.600018E+0000
 -1.950287E-0002 -1.116384E+0000
  1.354532E+0000  1.312291E+0000
 -4.401814E-0001  1.189655E+0000
  8.961897E-0001 -1.176814E-0003
 -9.321573E-0001  5.963225E-0001
  1.941678E+0000 -1.183412E+0000
 -3.643937E-0002 -1.572119E+0000
 -1.847581E-0001 -1.296877E+0000
 -8.747041E-0001 -1.969433E+0000
  1.675693E+0000 -4.839166E-0001
  9.113058E-0001 -1.606997E+0000
 -1.918707E+0000 -1.754757E-0001
 -1.079172E+0000  3.083249E-0001
  2.195380E+0000  2.519396E-0001
 -6.087625E-0001  2.178335E+0000
 -2.293307E+0000  3.798252E+0000
 -1.508288E+0000 -4.499098E+0000
  2.712592E+0000 -2.771253E+0000
  1.000042E+0000  4.176135E+0000
 -1.086524E+0000  2.507706E+0000
 -2.362396E+0000  1.074683E-0001
  8.197830E-0001 -2.242277E+0000
  2.260590E+0000  1.485196E-0001
 -2.995277E+0000  2.151377E+0000
 -8.190957E-0002 -2.549942E+0000
 -2.887035E-0001 -8.815302E-0001
  4.344202E+0000  1.168161E+0000
 -8.170141E-0001  3.956284E+0000
  3.428410E-0001 -2.860738E+0000
  1.033786E+0000 -1.353409E+0000
  2.631529E+0000  1.931153E+0000
 -2.312351E+0000 -5.161286E-0001
 -2.453433E-0002 -1.396242E+0000
  6.820929E-0002  1.811015E+0000
 -1.434306E+0000  3.439520E+0000
 -5.894130E-0001  1.973438E+0000
 -5.874500E-0001 -2.139674E+0000
  7.527797E-0001  4.763975E-0001
 -3.771264E-0002  9.727885E-0001
  2.848990E-0001 -1.166555E+0000
 -3.441617E-0001 -1.555683E+0000
 -3.562034E-0001  5.257877E-0002
 -1.215322E+0000  3.391452E+0000
  3.461951E-0001 -2.191110E+0000
  1.189775E+0000  4.930000E-0001
  6.867841E-0001  3.203249E+0000
 -2.811914E+0000  8.386967E-0001
  2.219129E-0001 -4.119870E+0000
 -1.446944E-0001 -4.692874E-0001
 -5.769000E-0001  2.567522E+0000
 -1.396159E+0000  1.229085E+0000
  1.183589E+0000 -9.200043E-0001
  1.743718E+0000 -1.805649E+0000
  1.913951E+0000  2.531545E+0000
 -1.940641E+0000  9.941027E-0001
 -1.106690E+0000 -2.665752E+0000
  4.240333E+0000 -2.957364E+0000
  1.316027E+0000  2.559702E+0000
 -2.085689E+0000  1.290781E+0000
 -3.459135E-0001 -8.980313E-0001
  2.299020E+0000 -9.161724E-0001
  2.236657E+0000  1.756360E+0000
 -1.735059E+0000  3.003308E+0000
 -1.882549E+0000  9.657624E-0001
  1.506057E+0000  4.023015E-0001
 -5.773595E-0002  2.950815E+0000
  3.144074E-0001 -8.312850E-0001
 -2.406622E+0000  1.123010E-0001
  1.956507E+0000 -1.820853E+0000
 -2.517898E+0000  1.856578E+0000
  3.048251E+0000 -3.972475E-0001
 -4.174619E-0001 -2.872055E-0001
 -2.211963E+0000  7.160791E-0002
  2.653370E+0000  8.291688E-0001
  3.913170E-0001 -2.858147E+0000
 -1.847559E-0002  2.123316E-0001
  1.753937E+0000 -9.153542E-0001
 -1.908218E+0000  1.310954E+0000
  7.145101E-0001 -2.952995E+0000
 -1.651326E+0000  2.274874E+0000
  4.213368E+0000 -2.500313E+0000
 -4.236774E+0000 -3.025777E-0002
  4.180791E-0001 -2.895470E-0001
  1.435656E+0000  1.113806E+0000
 -2.372580E-0001  1.006786E+0000
 -7.870048E-0001 -3.565061E+0000
  1.514745E+0000 -1.337926E+0000
  1.129536E-0001 -5.577299E-0001
  9.814769E-0001  2.815320E+0000
 -3.010481E+0000 -1.713019E+0000
  2.240418E+0000 -4.063744E+0000
  1.628001E+0000  1.875479E+0000
  1.999122E+0000  3.938319E+0000
 -2.153260E+0000 -1.846366E+0000
  4.648842E-0001 -4.118772E+0000
  2.570048E+0000  8.701903E-0001
 -4.874869E-0001  3.280400E+0000
 -2.256909E+0000 -2.397826E+0000
 -3.745021E-0001 -1.127476E+0000
  3.918020E+0000  3.633004E+0000
 -2.107315E+0000  2.703490E+0000
 -2.239123E+0000 -1.107475E+0000
  3.293155E+0000 -2.939337E+0000
  2.251062E+0000  5.562093E+0000
 -1.365206E+0000  3.516982E+0000
 -4.984766E+0000 -2.165722E+0000
  1.358214E+0000 -5.434814E+0000
  3.123775E+0000  4.309697E+0000
 -2.481749E+0000  3.461230E+0000
 -3.451586E+0000 -2.223760E+0000
  2.641263E+0000 -9.408450E-0002
  2.251265E+0000  2.758025E+0000
 -6.096435E+0000  2.184827E+0000
  3.061883E-0001 -2.414335E+0000
  2.152967E+0000 -2.641650E+0000
  1.316054E+0000  4.859903E+0000
 -3.424550E+0000  1.820065E+0000
 -2.020575E+0000 -4.698174E+0000
  2.597013E+0000 -2.835166E+0000
  2.795260E+0000  4.526822E+0000
 -3.608130E+0000  3.442195E+0000
 -3.670358E+0000 -3.249010E+0000
  2.414351E+0000 -6.074097E+0000
  3.514684E+0000  2.828677E+0000
 -3.057381E-0001  5.647326E+0000
 -4.884038E+0000 -1.916696E+0000
  3.281732E+0000 -5.805069E+0000
  4.292669E+0000  1.068020E-0001
 -1.386581E+0000  2.382869E+0000
 -2.240085E+0000 -1.508225E+0000
  3.994352E-0001 -3.244728E+0000
  2.294493E+0000 -4.040252E-0001
  1.277127E+0000  1.884984E+0000
 -4.864167E+0000  1.730537E+0000
  2.406260E+0000 -6.149010E+0000
  1.925631E+0000 -9.101987E-0001
  2.897842E-0001  4.057703E+0000
 -2.309303E+0000 -6.442400E-0001
 -3.518796E+0000 -2.039820E+0000
  2.002420E+0000  9.398421E-0001
  2.648249E+0000  2.730752E+0000
 -2.809233E+0000  4.901296E-0001
 -1.770627E+0000 -1.275131E+0000
  4.078812E-0001 -5.284606E-0001
 -4.931634E-0001  4.581153E+0000
 -1.221196E+0000 -1.861190E+0000
 -4.627060E-0001  4.051029E-0001
  5.134299E-0001 -8.806116E-0001
 -1.038237E-0001  7.197147E-0001
 -3.089561E-0001  4.147584E+0000
 -1.896432E+0000  3.295686E+0000
 -6.215194E-0001 -1.227871E+0000
 -1.727858E+0000 -9.257607E-0001
  3.434505E+0000 -1.863474E+0000
 -3.042263E+0000  1.247700E+0000
 -7.778119E-0001 -2.351711E+0000
 -1.437450E+0000 -2.520629E+0000
  3.801659E+0000  2.954785E+0000
 -1.836289E+0000  4.201386E+0000
 -1.271278E+0000 -1.170537E+0000
 -1.038018E-0001 -3.532182E+0000
  4.493384E+0000  8.296371E-0001
  9.378303E-0001  4.529557E+0000
 -3.315555E+0000  1.016695E+0000
 -1.909158E+0000 -4.205787E+0000
  4.488505E+0000  7.199227E-0001
  1.041719E+0000  7.535035E+0000
 -4.540893E+0000 -2.829218E+0000
 -4.066240E-0001 -4.935894E+0000
  5.841863E+0000 -5.853556E-0002
  1.292030E+0000  4.593692E+0000
 -4.619818E+0000  1.923310E+0000
 -2.354051E+0000 -4.747962E+0000
  3.419830E+0000  1.615649E+0000
  1.252264E+0000  4.966258E+0000
 -4.511545E+0000  1.251151E+0000
 -8.401157E-0001 -3.506648E+0000
  4.160569E+0000 -2.550106E+0000
  1.201940E+0000  4.349071E+0000
 -4.543176E+0000  2.814827E+0000
 -5.316091E-0002 -4.247266E+0000
 -4.766533E-0001 -2.026583E+0000
  4.263688E+0000 -1.099627E+0000
 -3.530547E-0001  3.805952E+0000
 -2.771656E-0001 -3.207438E+0000
 -1.056467E+0000 -1.602223E+0000
  5.403999E+0000  3.999161E+0000
 -2.087155E+0000  4.418847E+0000
 -3.583705E+0000 -1.642131E+0000
  2.190905E+0000 -4.429755E+0000
  3.838863E+0000  3.105793E+0000
 -2.601428E+0000  1.676684E+0000
 -3.069631E+0000 -3.519558E+0000
  1.505978E-0003 -1.903166E+0000
  2.951403E+0000  6.401076E-0001
  3.324516E+0000  3.078828E+0000
 -1.792439E+0000  2.120716E+0000
 -1.657011E+0000 -8.179643E-0001
  1.868201E+0000 -1.693157E+0000
  2.021023E+0000  3.314656E+0000
 -8.390923E-0001  3.145739E+0000
 -2.418166E+0000 -1.800916E+0000
  1.430837E+0000 -6.461426E-0001
  7.074256E-0001  2.520756E+0000
 -8.857880E-0001  2.985525E+0000
 -2.376139E+0000 -3.433118E+0000
  1.578716E+0000 -8.164657E-0001
  1.849279E+0000  2.803560E+0000
 -4.376426E+0000  6.213608E+0000
 -2.513417E+0000 -3.597114E+0000
  2.128573E+0000 -1.942375E+0000
  3.717052E+0000  6.649414E+0000
 -3.412265E+0000  7.643636E+0000
 -3.556819E+0000 -4.917699E+0000
  1.764047E+0000 -1.816786E+0000
  8.369187E+0000  3.566796E+0000
 -7.138236E+0000  5.863730E+0000
 -1.870402E+0000 -6.450922E+0000
  2.719298E+0000 -5.068399E+0000
  4.276452E+0000  3.305016E+0000
 -1.683883E+0000  3.860196E+0000
 -2.631088E+0000 -5.698196E+0000
  5.510951E-0001 -2.853202E+0000
  5.818444E+0000 -1.581979E-0002
  7.394904E-0001  4.335524E+0000
 -3.599774E+0000 -3.389262E+0000
  3.541095E-0001  3.150835E+0000
  3.999693E+0000 -1.626882E+0000
 -8.934009E-0001 -2.145800E+0000
 -2.283906E+0000 -1.759031E+0000
  5.106940E+0000 -2.734149E-0001
 -2.428434E+0000  4.617023E+0000
 -2.942892E+0000 -1.098735E+0000
 -1.595368E+0000 -4.380862E+0000
  2.512858E+0000 -7.658799E-0001
  2.858782E+0000  1.966321E+0000
 -2.010730E+0000  2.506996E+0000
 -1.519109E+0000 -1.490925E+0000
  3.400829E+0000  4.133565E-0001
 -1.450544E+0000  2.396690E+0000
 -5.180779E-0001 -3.108017E-0001
  3.336898E-0002 -3.457452E+0000
 -1.388684E-0001  1.051314E+0000
  3.523509E+0000  9.979322E-0001
 -1.988839E+0000 -3.672647E-0001
  9.853486E-0001 -2.589948E+0000
  4.976096E-0001 -1.474422E+0000
 -9.323273E-0002  5.908255E-0001
  1.444917E+0000 -5.896999E-0001
  5.216172E-0001  2.214694E+0000
 -2.370458E+0000 -1.993143E+0000
  3.990821E+0000  4.145827E-0001
  2.051364E+0000  9.656657E-0001
 -3.287244E+0000  1.389291E+0000
 -2.573524E-0001 -2.382451E+0000
  1.916319E+0000 -3.163811E+0000
  1.605479E+0000  7.667092E-0001
 -9.316738E-0001  7.461822E-0001
 -2.234676E+0000 -2.906661E+0000
  8.163288E-0001  6.691753E-0001
  3.682864E+0000  3.998626E+0000
 -1.960085E+0000  2.422578E+0000
 -4.627076E+0000 -2.192492E+0000
  3.782794E+0000 -5.651562E+0000
  2.092325E+0000  4.085341E+0000
 -2.181940E+0000  1.068995E+0000
 -4.944971E+0000 -4.905544E+0000
  4.047785E+0000 -4.581367E+0000
  1.653631E+0000  5.257705E+0000
 -1.029133E+0000  1.599547E+0000
 -3.866489E+0000 -2.492840E+0000
  3.513920E+0000 -5.178309E+0000
  3.488341E+0000  3.367124E+0000
 -4.345381E+0000  3.463822E+0000
  6.411679E-0002 -6.036932E+0000
  2.954745E+0000 -7.298934E-0001
  1.006528E+0000  4.280087E+0000
 -3.703951E+0000 -6.926821E-0001
 -1.192065E+0000 -1.371983E+0000
  2.087227E+0000 -9.260416E-0001
 -2.252216E-0001 -1.847426E-0001
 -9.531337E-0001  1.085879E+0000
 -1.328798E+0000  1.351362E-0001
  4.120114E-0001 -1.450697E+0000
 -2.693761E-0001  3.185656E+0000
 -2.247821E+0000  1.791296E+0000
  1.794960E+0000  1.675538E+0000
 -1.150902E+0000  2.789136E-0001
 -1.894032E-0001 -1.453924E+0000
 -3.466441E-0001  2.186691E+0000
  3.000576E+0000 -1.535907E+0000
 -1.182246E+0000  4.097194E-0001
  1.106825E+0000 -5.238855E-0001
  2.391707E+0000 -7.016936E-0001
  2.329894E+0000  2.175783E+0000
 -2.150222E+0000 -1.961657E+0000
  7.423538E-0001 -2.711949E-0001
  8.761061E-0001 -1.979185E+0000
  1.378169E+0000  1.647756E+0000
 -2.951331E+0000 -5.344785E-0002
  6.403050E-0001 -6.140292E-0001
  3.172353E-0001 -2.688509E-0001
 -1.054356E+0000 -1.272765E+0000
 -1.366460E+0000 -2.438442E-0001
 -6.132622E-0001 -2.892392E-0002
 -2.553094E-0001 -1.368221E+0000
 -3.069355E-0002  1.377129E+0000
  8.242324E-0001  1.756704E-0001
 -1.852108E+0000  1.225073E+0000
  1.118312E+0000 -1.150216E+0000
 -1.583757E-0001 -1.632737E+0000
 -9.850285E-0001  9.112755E-0001
  1.190400E+0000  2.068708E+0000
 -1.909805E-0001  6.460629E-0001
 -2.721569E+0000 -7.685280E-0001
  4.176818E+0000 -4.176225E+0000
 -5.407154E-0001  4.354123E+0000
 -9.228940E-0001  2.747667E+0000
 -4.731042E-0001 -3.452985E+0000
  2.408773E+0000 -2.095229E+0000
  9.261925E-0001  3.141507E+0000
 -2.607425E+0000  1.002972E+0000
  8.412466E-0002 -1.208164E+0000
  3.143459E+0000 -1.524646E+0000
 -2.916511E-0001  2.952906E+0000
 -2.973577E+0000 -5.334786E-0001
  2.994252E-0001 -4.053054E+0000
  2.555964E+0000  1.094812E+0000
  5.869950E-0001  3.383879E+0000
 -3.867086E+0000 -1.509462E+0000
  2.339039E+0000 -3.011324E+0000
  2.641708E+0000  2.100230E+0000
 -3.782378E+0000  2.711206E+0000
 -1.104546E+0000 -2.784315E+0000
  1.068983E+0000  1.660413E+0000
  1.150397E+0000  1.406091E+0000
 -1.859516E+0000 -2.139729E+0000
  6.342442E-0002 -4.026765E-0001
  1.173769E+0000 -3.315985E-0001
  8.549975E-0001  2.843768E+0000
 -1.253679E+0000  2.776337E+0000
 -1.619093E-0001 -2.226799E+0000
  1.590176E+0000 -3.088139E-0001
  2.949761E+0000 -3.298038E-0001
 -1.319249E+0000 -8.750293E-0001
  3.685396E-0001 -2.744120E+0000
 -3.997871E-0001 -2.271124E+0000
 -7.790923E-0002  3.007481E-0001
 -2.320858E-0001  1.724448E-0001
 -2.694977E+0000 -1.088186E+0000
  5.243260E+0000 -3.105661E+0000
 -1.530104E+0000  2.618512E+0000
 -4.947738E-0001  8.965058E-0001
 -1.334856E+0000 -2.344573E-0001
 -1.222628E+0000  3.810789E-0001
  3.373465E+0000  1.146761E+0000
 -1.447756E+0000  2.026209E+0000
 -1.589537E+0000 -1.116652E+0000
  1.082733E+0000 -1.385161E+0000
  9.737566E-0001  4.153946E-0001
  2.437377E+0000  1.477701E+0000
 -1.547037E+0000  1.910467E-0002
 -7.199355E-0001 -1.080094E+0000
  2.006054E+0000 -9.141085E-0001
  5.539564E-0001  1.598277E+0000
 -3.338505E-0001 -5.601611E-0001
 -3.896484E+0000  2.312884E-0001
  2.952901E+0000 -1.761469E+0000
  4.977184E-0001 -4.503420E-0002
 -2.017359E+0000  6.504483E-0001
  2.731380E-0001 -2.999674E+0000
 -1.938527E-0001 -2.254246E+0000
 -3.296058E-0001  6.963619E-0001
 -1.266166E+0000 -1.707085E+0000
 -1.189669E+0000  2.415083E-0001
  1.394189E+0000 -1.276648E+0000
  1.486683E-0001 -1.217255E+0000
 -7.063949E-0001  4.511469E-0001
 -2.016106E+0000 -2.987016E+0000
  1.997991E+0000 -2.058226E+0000
 -4.347912E-0001  7.104170E-0001
  4.130684E-0001  2.385338E+0000
  8.066140E-0001 -4.943682E-0001
 -1.780933E+0000 -4.992172E-0001
  5.524373E-0001  3.334444E-0001
 -4.241543E-0001 -4.770008E-0001
 -4.649386E-0002 -4.205599E-0002
  2.525601E+0000 -3.849355E-0001
 -7.316353E-0001  2.311791E-0001
 -2.252929E+0000 -1.404727E+0000
  3.257079E+0000 -1.056113E+0000
  1.806907E-0002  5.282889E+0000
 -4.119814E+0000 -8.635389E-0002
 -1.428502E+0000 -2.904678E+0000
  4.959698E+0000 -2.010013E+0000
 -2.014351E+0000  4.569440E+0000
 -4.843017E-0001  5.420796E-0001
 -1.796501E+0000 -2.508484E+0000
  1.968730E+0000 -2.345360E-0001
 -1.200760E+0000  1.351703E+0000
 -2.875684E-0001  8.819064E-0001
  3.355801E-0001 -2.641599E+0000
 -1.298199E+0000  9.444480E-0001
  5.709190E-0001 -8.140791E-0001
 -4.919377E-0002  3.110687E+0000
 -2.515101E+0000  7.383917E-0001
 -1.216620E+0000 -3.592738E+0000
  2.654775E+0000  1.751540E+0000
  1.402288E+0000  4.837824E+0000
 -1.617509E+0000  1.978014E+0000
 -3.048282E-0001 -4.478512E+0000
  2.031473E+0000  8.917223E-0001
  1.267309E+0000  7.593233E-0001
 -2.100347E+0000  3.575109E+0000
  9.861568E-0001 -5.756590E-0001
 -2.496866E-0001 -2.488725E-0001
  5.534278E-0001  3.580845E-0001
 -3.899233E-0001 -7.578342E-0001
 -2.869313E-0002 -3.139914E+0000
  2.600826E+0000  6.797424E-0001
  5.218216E-0001  3.344415E+0000
 -3.483036E+0000  3.130411E-0001
 -7.473548E-0001 -2.275883E+0000
  1.436102E+0000 -2.874619E-0001
 -1.156545E+0000  3.654616E+0000
  8.154281E-0003 -1.078518E+0000
 -1.143997E+0000 -2.698998E+0000
  2.497655E+0000  1.888158E-0001
 -1.664591E+0000  4.402322E-0001
  1.885114E+0000 -3.169848E+0000
 -3.366984E+0000  3.711058E-0003
  3.356448E+0000 -1.078297E+0000
 -2.949655E+0000  5.886021E+0000
  2.601393E-0001 -6.632188E-0001
 -2.954981E-0001 -8.923861E-0001
  1.001046E+0000 -5.922286E-0001
 -5.953824E-0001 -1.222584E+0000
 -1.136314E+0000 -1.068490E+0000
  2.691142E+0000 -3.242069E-0001
 -1.539502E+0000  7.724767E-0001
 -1.248793E+0000 -4.731561E-0001
 -1.051762E+0000 -4.316274E+0000
  1.388228E+0000  4.764197E-0002
  2.194874E-0001  3.927422E-0001
 -3.977034E+0000 -7.505791E-0001
 -1.993829E-0001 -4.007092E+0000
  3.149900E+0000  1.195109E+0000
 -1.518293E-0001  5.519714E+0000
 -3.719751E+0000 -1.162197E+0000
  4.588474E-0001 -4.596763E+0000
  3.792902E+0000 -1.529480E-0001
 -1.248384E+0000  6.240485E+0000
 -3.725244E+0000 -6.470177E-0001
  2.455895E+0000 -8.144742E+0000
  1.665021E+0000  1.914173E+0000
  1.482202E+0000  5.220077E+0000
 -5.032165E+0000 -2.292922E-0001
 -7.867165E-0001 -4.883712E+0000
  5.298302E+0000 -2.162275E+0000
 -1.237788E+0000  5.166816E+0000
 -2.516436E+0000  5.461161E-0001
 -1.996298E+0000 -5.856145E+0000
  3.729412E+0000  4.504140E-0001
  1.495635E+0000  6.133721E+0000
 -3.299507E+0000  9.673423E-0001
 -2.016670E+0000 -5.711426E+0000
  4.750084E+0000  2.903644E+0000
 -4.983402E-0001  4.928257E+0000
 -3.292548E+0000 -1.681691E+0000
  1.153612E-0001 -3.751699E+0000
  2.618595E+0000  7.697359E-0001
 -1.046431E+0000  3.906462E+0000
 -4.026377E+0000 -1.712488E+0000
  9.775725E-0001 -4.655351E+0000
  3.458925E+0000  4.544644E-0001
  3.351105E-0001  1.704597E-0001
 -4.107646E+0000  1.068316E+0000
  1.431319E+0000 -5.275410E+0000
  1.051003E+0000  2.037844E+0000
 -4.217329E-0001  4.739199E+0000
 -3.762948E+0000 -5.691687E-0002
 -5.054660E-0001 -4.494627E+0000
  3.485877E+0000  2.384278E+0000
  1.056034E+0000  4.098874E+0000
 -3.749619E+0000 -4.095590E-0001
  3.201163E-0001 -4.242544E+0000
  2.277781E+0000 -1.298978E+0000
 -6.209880E-0001  1.964529E+0000
 -1.234435E+0000  1.586614E+0000
  4.988755E-0001 -2.960772E+0000
 -8.032139E-0001  1.023568E+0000
  9.768653E-0001  3.645004E-0001
 -1.714679E+0000  4.736586E-0001
  8.854721E-0001 -3.944130E+0000
  1.494239E+0000  1.101001E+0000
 -1.215631E+0000  3.177508E+0000
 -2.226883E+0000 -2.453437E+0000
 -2.999338E-0001 -2.255251E+0000
  2.056731E+0000  2.509464E-0001
 -6.288857E-0002  2.911444E+0000
 -1.150616E+0000 -1.724510E-0001
 -6.978486E-0001 -3.240892E+0000
  5.623137E-0001  2.349503E+0000
  7.161138E-0001 -3.312641E-0001
 -1.821108E+0000  6.221696E-0001
  2.013558E+0000 -2.984944E+0000
  3.980712E-0001  3.187158E+0000
 -8.927098E-0001 -1.440022E+0000
 -5.890737E-0001 -7.843131E-0001
  2.547040E+0000 -1.118868E-0001
 -2.623429E+0000  5.795944E-0001
  2.286104E+0000 -1.532727E+0000
 -3.506180E+0000  9.059619E-0001
  2.638877E+0000 -2.559799E+0000
  2.762443E-0001  1.470244E+0000
  1.046603E-0001 -7.451187E-0001
  1.355998E+0000  7.269745E-0001
 -7.383554E-0001 -1.433171E+0000
 -4.311183E-0001 -4.668155E-0001
  2.887602E+0000 -1.860845E+0000
  2.303172E+0000  2.189834E+0000
 -2.249705E+0000  2.999956E+0000
 -2.232402E+0000 -2.242366E+0000
  4.181808E+0000 -4.101711E+0000
  1.996002E+0000  3.564067E+0000
 -2.782876E+0000  3.720714E+0000
  1.071368E+0000 -5.314865E+0000
 -1.332130E+0000 -3.038290E-0001
  2.531236E+0000  6.824403E-0001
 -4.420789E-0001 -9.800375E-0001
  2.970503E-0001 -2.320742E+0000
  1.230567E+0000  1.555243E+0000
 -1.263429E+0000 -2.771624E+0000
 -2.294847E+0000 -3.881534E-0001
  4.388275E+0000  6.934345E-0001
 -1.903795E+0000  3.997023E+0000
 -1.073721E+0000 -4.946854E-0002
 -1.033622E-0001 -2.391001E+0000
  2.245241E+0000  3.183661E-0001
  3.818149E-0001  6.133870E+0000
 -2.930709E+0000  2.309928E+0000
 -1.675232E+0000 -3.228688E+0000
  4.503822E+0000  3.076918E-0001
 -2.411738E-0001  5.797125E+0000
 -1.739660E+0000  1.435996E+0000
  6.527680E-0002 -2.479820E+0000
  2.341143E-0001 -1.288777E+0000
  2.204368E+0000  6.018563E-0001
 -2.115501E+0000  1.483362E+0000
 -1.377349E+0000 -2.892425E+0000
  3.550315E+0000 -8.552743E-0001
 -3.339202E-0001  5.284313E+0000
  2.586819E-0001  2.202452E+0000
 -4.266611E+0000 -3.010147E+0000
  4.726132E+0000 -2.282023E+0000
  5.081397E-0001  3.742942E+0000
 -2.578306E+0000  2.326000E+0000
 -3.143742E+0000 -3.155770E+0000
  2.168082E+0000 -7.007313E-0001
  2.307904E+0000  4.062530E+0000
 -2.224688E+0000  1.907909E+0000
 -5.122758E+0000 -4.890705E+0000
  4.784901E+0000 -1.458209E-0001
  2.994861E+0000  1.220371E+0000
 -3.023016E+0000  2.430841E+0000
 -3.105390E+0000  3.718302E-0001
  1.519360E+0000 -2.355182E+0000
  3.007065E+0000  2.505837E+0000
  3.527401E-0001  1.115208E+0000
 -1.829811E+0000 -7.014226E-0001
  1.330961E+0000 -2.286205E+0000
 -7.280697E-0002 -1.590427E+0000
  1.768207E+0000  2.673561E+0000
 -6.449597E-0001  1.156342E+0000
 -1.926609E+0000 -2.803573E+0000
 -7.725772E-0002 -2.465221E+0000
  2.332407E+0000  6.740893E-0001
 -2.097294E+0000  1.030551E+0000
 -4.192338E-0001 -2.477060E+0000
  1.621376E+0000 -3.833390E-0001
 -1.414811E+0000  2.360036E+0000
 -9.238063E-0001 -2.022606E+0000
  5.886896E-0001  6.601342E-0001
  1.681637E+0000  6.388975E-0001
 -2.086133E+0000  7.758313E-0001
  1.289464E+0000 -3.766411E+0000
  1.781315E+0000 -3.038383E+0000
  3.088244E+0000  1.422133E+0000
 -3.837860E+0000  3.124953E+0000
 -1.341794E+0000 -5.324469E+0000
  4.163390E+0000 -1.736461E+0000
  2.960590E+0000  3.031180E+0000
 -2.185484E+0000  1.847326E+0000
 -2.718492E+0000 -2.956143E+0000
  1.058131E+0000 -2.860613E+0000
  2.521711E+0000  1.964421E-0001
 -1.127133E+0000  3.610358E+0000
  7.205198E-0002 -2.432284E+0000
 -3.926006E-0001 -1.718251E+0000
  1.901134E+0000  1.730039E+0000
  1.739355E-0001  2.939230E-0001
 -2.350650E+0000  1.310987E+0000
  2.469848E+0000 -1.915877E+0000
 -9.762272E-0001  9.455808E-0001
 -5.389019E-0001  8.983642E-0001
  5.004478E-0002 -1.495289E+0000
  2.802979E+0000 -1.613748E+0000
 -2.591048E+0000  1.607446E+0000
 -1.020195E-0001  3.528396E-0001
 -1.856515E+0000  8.119451E-0001
  4.738444E-0001 -7.981922E-0002
  2.283404E+0000  1.424912E+0000
 -2.047461E+0000  1.431327E+0000
 -1.768805E-0001 -3.655422E-0001
  1.665666E+0000 -2.756535E+0000
 -6.872467E-0001  2.190075E+0000
  3.034049E+0000 -7.649655E-0002
 -4.539517E+0000  6.235882E-0002
  6.444380E-0001 -2.154694E+0000
  3.420662E+0000 -8.493428E-0001
 -9.411527E-0001  3.372660E+0000
  7.570819E-0001 -3.810862E+0000
 -1.431156E+0000 -7.737262E-0001
 -1.157441E+0000  2.922270E+0000
 -1.144118E+0000 -1.491962E+0000
 -5.731027E-0001 -2.798746E+0000
  1.206735E+0000 -6.085861E-0001
  2.221882E+0000  2.531751E+0000
 -2.867499E+0000  3.584526E+0000
 -2.276822E-0001 -8.241811E-0001
  1.289585E+0000 -2.879004E+0000
 -1.305045E+0000  8.207647E-0001
  5.839437E-0001  1.766702E+0000
 -2.426287E+0000  2.362658E-0001
  1.275294E+0000 -2.117900E+0000
 -2.842801E-0001 -2.566530E-0001
 -3.398210E-0002  2.040415E+0000
  1.128034E-0001  1.829398E+0000
 -3.519734E+0000 -1.198687E+0000
  3.459426E-0001  2.099397E+0000
  3.985768E+0000 -4.893696E-0001
 -1.895883E+0000  2.600164E+0000
 -1.313488E+0000 -2.350530E+0000
  7.978444E-0001 -1.324811E+0000
 -6.833886E-0001  2.629862E+0000
  6.018264E-0001  1.571674E+0000
 -2.510087E-0001 -3.150563E+0000
 -9.729221E-0002 -1.857330E+0000
  1.858198E+0000  1.656361E+0000
 -6.283872E-0002  2.937858E+0000
  2.661851E-0001 -4.992803E-0001
  4.404109E-0001  3.917277E-0001
  1.738047E+0000  1.574469E+0000
 -2.279694E+0000  1.829273E+0000
 -3.731665E-0001 -1.666353E+0000
  2.201488E+0000 -2.549975E-0001
 -1.070752E+0000  2.677983E+0000
 -2.164245E+0000 -8.130084E-0001
 -1.510039E+0000  6.508717E-0001
  4.532307E-0002 -2.598674E+0000
  8.183575E-0001 -9.799575E-0001
 -1.979336E+0000  1.864427E+0000
  7.597945E-0001 -1.419821E+0000
 -2.110824E+0000 -4.868050E-0001
  3.602292E+0000 -2.780875E-0001
 -1.730356E+0000  2.574760E+0000
 -1.346463E+0000 -1.756281E+0000
  3.072436E+0000 -5.989207E+0000
 -7.501430E-0001  8.276850E-0001
  2.326256E-0001  2.107042E+0000
 -3.121690E-0001 -1.326616E+0000
  8.979589E-0001  6.979493E-0001
 -2.574894E+0000  2.633832E+0000
 -2.239728E-0001 -5.461983E+0000
  1.436531E+0000  1.013488E-0002
 -1.460070E+0000  5.093841E+0000
 -8.898937E-0001  1.895946E-0001
 -2.832690E+0000 -1.833587E+0000
  3.549989E+0000 -3.134779E+0000
  2.785519E+0000  4.884794E-0001
 -1.233977E+0000  1.732122E+0000
 -8.315934E-0001 -1.746804E+0000
  1.849759E+0000 -2.709431E+0000
  2.473112E+0000  6.503076E-0001
 -5.675916E-0001  4.194314E+0000
 -1.161001E+0000 -2.409163E+0000
  1.965821E+0000 -3.983134E+0000
 -8.312658E-0001  4.885590E+0000
 -7.924661E-0001  2.637004E+0000
 -2.358705E+0000 -3.502585E+0000
  2.964088E-0001 -6.479783E-0002
  1.327214E+0000 -2.683466E+0000
 -2.885014E-0001  1.467836E+0000
  8.850090E-0001 -2.893429E+0000
 -1.532787E+0000 -3.672071E+0000
  2.655900E-0001 -1.407938E-0001
  1.155158E+0000  1.044602E+0000
 -1.171825E+0000 -3.847005E-0002
 -5.610054E-0001 -1.755843E+0000
  7.882863E-0001  1.551644E+0000
  1.734042E+0000  3.097731E+0000
 -4.544918E+0000 -1.713252E+0000
 -1.682377E+0000  1.053145E+0000
  1.471730E+0000 -3.433362E+0000
 -5.075718E-0001  3.342982E+0000
 -3.167173E-0001 -9.248856E-0001
 -1.502730E+0000 -6.054923E+0000
  2.046122E+0000 -1.237817E+0000
  3.105670E+0000  3.532179E+0000
 -3.092986E+0000  3.389552E+0000
 -2.674217E+0000 -5.397957E+0000
  5.041634E+0000 -3.040734E+0000
  2.705665E+0000  8.902020E-0001
 -4.328012E+0000  2.036064E+0000
 -1.260688E+0000 -2.443221E+0000
  2.386389E-0002 -3.952392E+0000
  2.982148E-0001  3.398234E+0000
  2.369400E+0000  1.636578E+0000
 -4.020351E+0000  1.362494E+0000
  2.651715E+0000 -3.374467E+0000
  6.275337E-0001  2.680429E+0000
  3.527675E-0001 -2.912777E-0001
 -4.229207E-0001  2.511247E-0001
 -1.314322E+0000  3.101443E-0001
  3.361493E+0000 -1.094486E+0000
 -2.078036E+0000  2.019810E+0000
 -1.007296E+0000  1.294114E-0001
  3.274627E-0001 -1.893144E+0000
  1.148708E+0000  4.966002E+0000
 -1.631653E+0000 -3.236709E-0001
 -1.773156E+0000 -1.553684E+0000
  7.591857E-0001 -3.723026E-0001
  6.869476E-0001  2.384370E-0001
  1.076970E+0000 -6.052842E-0001
 -2.108026E+0000  1.542425E+0000
  2.363284E+0000 -2.261363E-0001
 -1.918747E+0000  2.555336E+0000
  5.100016E-0001 -2.461111E+0000
 -8.195900E-0001 -2.263123E-0001
  7.337426E-0001  1.624808E+0000
 -3.304187E-0001  1.723296E+0000
 -9.997683E-0001 -1.000046E+0000
  2.301284E+0000 -2.296239E+0000
  8.148790E-0001  2.362570E+0000
  4.449860E-0001  2.879559E+0000
 -2.904598E+0000 -2.990493E+0000
  2.612133E+0000  2.035000E-0001
 -1.711294E-0001  5.363832E+0000
 -2.084005E-0001  2.737433E+0000
 -1.945654E-0001 -8.927006E-0001
 -1.980491E+0000 -2.582839E+0000
  5.192049E+0000 -5.521304E-0001
 -3.015695E+0000  3.583503E+0000
  5.744182E-0001  2.947207E+0000
 -8.433969E-0001 -4.715193E+0000
  2.670089E-0001  1.259988E+0000
  1.395738E+0000 -1.425664E+0000
 -8.671764E-0001  2.340728E+0000
  1.330041E+0000  1.515131E+0000
 -2.540540E+0000  1.691830E+0000
  9.151109E-0001 -3.653248E+0000
  1.069164E+0000 -1.188750E+0000
  1.264125E+0000  2.727282E+0000
 -1.946187E+0000  4.001420E+0000
 -3.011432E+0000  9.530338E-0001
  2.731219E+0000 -4.908625E+0000
  2.124461E+0000  3.592880E+0000
  2.196991E+0000  2.731724E+0000
 -3.211755E+0000 -7.919508E-0001
 -2.695275E-0001 -2.346669E+0000
  3.926736E+0000 -1.108925E-0003
 -1.409801E+0000  2.851112E+0000
  7.370589E-0002 -1.309075E+0000
 -1.779882E+0000 -6.793478E-0002
  1.276628E+0000 -5.786035E+0000
  2.444082E+0000  2.349705E+0000
 -1.070320E+0000  4.493844E+0000
 -3.654708E+0000  1.014441E+0000
  8.188494E-0001 -2.429965E+0000
  2.152562E+0000  1.132873E+0000
 -1.570125E+0000  4.764919E+0000
 -1.154591E+0000 -3.167470E+0000
  2.260160E+0000  8.037013E-0001
  2.142183E+0000  3.494981E+0000
 -2.268671E-0001  2.058702E+0000
 -1.972578E+0000 -2.720287E+0000
  4.672441E+0000 -3.804711E+0000
 -7.613943E-0002  4.641948E+0000
 -1.526915E+0000 -2.981490E-0001
 -2.039550E+0000 -2.387306E+0000
  5.301017E+0000 -2.905128E-0001
 -2.631742E+0000  4.084497E+0000
 -1.427530E-0001 -1.165217E+0000
 -1.129511E+0000 -2.245808E+0000
  2.386881E+0000 -4.787014E-0001
 -5.588918E-0001 -5.938944E-0002
 -4.817866E+0000 -2.051951E+0000
  3.717518E+0000 -2.032613E+0000
  1.532854E+0000  2.797344E+0000
 -6.455471E-0001  2.028986E+0000
 -1.948036E-0001 -1.974682E+0000
  1.082589E+0000 -1.118988E+0000
  1.288873E-0001 -4.486171E-0001
  7.997812E-0001  1.734681E+0000
 -1.389327E+0000  1.252418E+0000
  6.457190E-0001 -2.215221E+0000
 -1.767485E-0001 -1.259028E+0000
  1.799377E+0000 -6.009229E-0001
 -1.393213E+0000 -9.824424E-0001
  9.408079E-0001  1.894595E+0000
 -8.787590E-0001 -1.377125E+0000
  5.275557E-0001 -9.763734E-0001
  2.290488E+0000  1.332059E+0000
 -4.373517E+0000  3.741141E+0000
  1.518052E-0001 -1.238764E+0000
  2.033078E+0000 -2.662422E-0001
 -3.456602E-0001  3.620210E+0000
  1.965749E+0000  2.195240E+0000
 -3.660244E+0000 -1.930442E+0000
  2.935056E+0000 -2.058436E+0000
  3.190737E+0000  7.163016E-0001
 -2.833872E+0000  4.115016E+0000
 -1.106992E+0000 -1.755351E+0000
 -1.442574E+0000 -9.581567E-0001
  1.172965E+0000 -1.075185E+0000
  7.355995E-0001  1.520379E+0000
 -1.607025E+0000 -4.972034E-0001
 -9.956934E-0001  8.229142E-0001
  3.990134E+0000 -1.147927E-0001
 -4.230002E+0000  4.145013E+0000
 -1.453720E-0001 -4.200913E+0000
  3.233223E+0000 -5.621848E+0000
  1.942436E+0000  2.536084E+0000
 -2.213820E-0001  2.639819E+0000
 -4.852677E+0000 -2.010755E+0000
  3.413088E+0000 -5.867454E+0000
  3.919929E+0000  2.324949E+0000
 -4.155521E+0000  5.078887E+0000
 -2.494429E+0000 -3.360439E+0000
  1.923788E+0000 -5.768650E+0000
  5.721410E+0000  2.197954E+0000
 -1.498001E+0000  4.691512E+0000
 -4.735844E+0000  5.500819E-0001
  1.466879E+0000 -5.028323E+0000
  4.176652E+0000  8.356243E-0001
 -1.912446E+0000  5.979769E+0000
 -3.924702E+0000 -3.353364E+0000
  7.638439E-0001 -2.774347E+0000
  4.044157E+0000  1.805253E+0000
 -1.795109E+0000  5.145418E+0000
 -5.317285E+0000 -2.534235E+0000
  2.311881E+0000 -1.356527E+0000
  2.075144E+0000  4.532522E+0000
  1.755420E+0000  5.199296E+0000
 -3.550598E+0000 -2.150139E+0000
 -1.149744E+0000 -4.973964E+0000
  5.026499E+0000 -1.167892E+0000
  2.041112E+0000  5.533442E+0000
 -3.227832E+0000  1.107323E+0000
 -3.533905E+0000 -1.156546E+0000
  4.768765E+0000 -4.278044E+0000
  3.115199E+0000  3.890399E+0000
 -2.283771E+0000  2.616511E+0000
 -3.514069E-0002 -6.046743E+0000
  4.126501E+0000 -5.779755E-0001
  1.921732E+0000  2.810361E+0000
 -5.761571E+0000  1.686900E+0000
  2.285964E+0000 -4.111935E+0000
  4.715350E-0001 -5.191102E-0002
  1.290622E+0000  2.662507E-0001
 -1.527941E+0000 -1.357139E+0000
 -9.835310E-0001 -4.067180E+0000
  9.729007E-0001  1.772543E+0000
 -5.170765E-0001  1.646030E+0000
 -1.580228E+0000 -1.676081E+0000
  1.568848E+0000 -1.344733E+0000
  1.405430E+0000  5.816671E+0000
 -2.606593E+0000  1.557283E-0001
 -3.396469E+0000  9.942943E-0002
  2.565019E+0000 -9.166464E-0001
 -1.777730E+0000  1.750249E+0000
 -9.958069E-0001  7.342333E-0001
  5.819237E-0001 -1.259202E+0000
  1.203300E-0001 -1.084808E+0000
  2.658997E+0000 -2.967704E-0001
 -4.736087E-0001  2.845440E+0000
 -1.543535E+0000  1.746035E+0000
  2.538543E+0000 -1.721861E+0000
  6.567534E-0001 -1.975730E+0000
  5.796658E-0001  2.652751E-0001
 -3.676951E-0001  2.911083E+0000
 -1.679083E+0000  1.712859E+0000
  2.342104E+0000 -1.776810E+0000
 -6.787578E-0001  1.900119E+0000
  9.079982E-0001 -1.376271E+0000
 -2.247555E+0000  1.598517E+0000
 -3.314855E-0002 -2.452033E+0000
  1.491604E+0000 -7.708655E-0001
  1.121566E+0000  2.864671E+0000
  4.428974E-0001  8.157382E-0001
 -2.236675E+0000  6.595064E-0001
  1.619076E-0001 -3.128335E-0001
  2.676278E+0000 -2.002597E-0001
 -2.013948E+0000  1.862320E+0000
  6.696889E-0001 -4.311748E-0001
 -1.460113E+0000 -1.883542E+0000
  3.335267E+0000 -2.553148E+0000
 -1.384256E+0000  2.350494E-0002
 -2.028947E+0000  2.533321E-0001
  1.182196E+0000  4.107092E-0001
 -6.674129E-0001 -1.071452E+0000
  1.235711E+0000  8.677011E-0001
 -1.436206E+0000  9.156064E-0001
  1.477290E-0001 -1.636447E+0000
  1.042678E+0000  2.344104E+0000
  2.428535E+0000  4.003885E+0000
 -5.423475E+0000 -2.866099E+0000
  2.020591E+0000 -3.282133E+0000
  4.489599E+0000  5.966793E-0001
 -2.709591E+0000  3.345518E+0000
 -1.432648E+0000 -2.828762E+0000
 -1.331721E+0000  8.092466E-0001
  5.665598E+0000 -2.617973E+0000
 -1.975474E+0000  1.891087E+0000
  2.531902E+0000  5.215063E-0001
 -2.610119E+0000 -1.308449E-0001
  2.561141E+0000 -2.068201E+0000
  2.656033E+0000  2.210117E+0000
 -2.173627E+0000  5.982791E-0001
  6.226302E-0001 -1.247054E+0000
 -2.866961E-0001  5.804415E-0001
  3.080767E+0000 -2.300655E-0001
 -3.725139E+0000  3.889672E+0000
 -2.538759E-0001  5.718913E-0001
  1.007176E+0000 -2.465067E+0000
  1.496441E+0000  2.581558E+0000
  5.634230E-0001  2.847701E-0001
 -2.549539E+0000 -1.886985E+0000
  3.906083E+0000  1.118073E-0001
  1.746797E+0000  3.366336E+0000
 -2.183374E+0000  1.148490E+0000
 -1.811936E-0001 -2.527258E+0000
 -2.574070E-0001 -3.142228E+0000
  4.001668E+0000  2.361886E+0000
 -4.355557E+0000  4.285295E+0000
 -1.232501E+0000 -3.554924E+0000
  3.447346E+0000 -3.969297E+0000
  4.138386E+0000  4.240668E+0000
 -6.898071E+0000  5.370636E+0000
 -2.105404E+0000 -2.426606E+0000
  2.894279E+0000 -3.318500E+0000
  1.197221E+0000  2.530943E+0000
 -3.709940E+0000  5.380172E-0001
 -1.349604E-0001 -2.364685E+0000
  2.112506E+0000 -2.453555E-0001
  1.095054E+0000  1.869033E+0000
 -1.943333E+0000  1.131391E+0000
 -1.483674E-0001 -3.701404E+0000
  2.842640E+0000 -1.508787E+0000
 -1.565072E+0000  2.684194E+0000
 -3.062043E-0001  1.093978E+0000
 -8.851414E-0001 -3.920233E+0000
  4.584102E+0000 -8.539670E-0001
  2.645311E+0000  3.514087E+0000
 -4.495601E+0000  5.833775E-0001
  7.700808E-0002 -4.847844E+0000
  1.980180E-0001  2.400028E-0001
  2.969439E+0000  1.486984E+0000
 -2.215618E+0000 -1.008581E+0000
  7.067085E-0001 -1.927501E+0000
  2.047509E+0000 -1.608537E+0000
 -7.732095E-0001  8.881566E-0001
 -1.823908E+0000 -1.077200E+0000
  3.368756E+0000 -1.527156E+0000
 -2.899633E+0000  3.365608E+0000
  1.948973E+0000  3.318739E+0000
 -4.322382E+0000 -5.404925E-0001
  2.131655E+0000 -1.582121E+0000
  1.703201E+0000  2.430326E+0000
 -1.517679E+0000  2.120159E+0000
 -3.085708E+0000 -3.807647E-0001
  1.386322E+0000 -1.571666E+0000
  7.698046E-0001  2.429247E+0000
  3.334450E-0001  5.715844E-0001
 -2.346907E+0000 -2.630606E+0000
  3.474147E+0000 -2.166391E-0001
 -3.466221E-0001  2.541738E+0000
 -6.745006E-0001 -2.008480E+0000
 -1.954708E+0000 -1.405937E+0000
  4.222421E+0000  5.606572E-0001
 -1.171808E+0000  2.842062E+0000
 -5.604486E+0000 -2.110791E+0000
  1.413159E+0000 -2.653192E+0000
  3.586868E+0000 -1.732734E+0000
 -5.113064E-0001  5.210659E+0000
 -2.639345E+0000 -1.922176E+0000
 -1.966658E+0000 -2.225950E+0000
  4.617734E+0000 -3.084229E+0000
  8.939959E-0002  7.031936E+0000
 -4.266168E+0000  1.817083E+0000
 -2.457960E+0000 -6.063213E+0000
  4.930170E+0000 -2.737797E+0000
  4.802223E+0000  3.011085E+0000
 -4.584052E+0000  6.448053E-0001
 -1.820118E+0000 -3.873678E+0000
  3.719485E+0000 -3.881894E+0000
  3.016901E+0000  5.192749E+0000
 -4.758525E+0000  5.224417E+0000
 -3.133916E+0000 -3.579545E+0000
  2.640312E+0000 -3.918253E+0000
  3.313082E+0000  2.655949E+0000
 -3.518278E+0000  2.228505E+0000
 -2.640229E+0000 -2.456555E+0000
  3.305639E-0001 -9.774869E-0003
  3.362946E+0000  2.593211E+0000
 -2.235698E+0000  2.535641E+0000
 -2.229222E+0000 -1.791909E+0000
  2.991459E-0001 -1.126943E+0000
  2.036470E+0000  3.611503E+0000
 -7.796356E-0001 -6.835118E-0001
 -2.480566E+0000 -3.345469E+0000
  2.786229E+0000  7.254076E-0001
  6.573393E-0001  5.687126E+0000
 -2.046593E+0000  2.447218E+0000
 -1.700916E+0000 -5.357946E+0000
  1.660444E+0000 -6.895214E-0001
  3.955053E+0000  2.909951E+0000
 -4.103655E+0000  8.230751E-0001
 -1.277866E-0002 -1.648106E+0000
  2.150828E+0000 -2.075721E-0001
  2.670255E-0001  2.504382E+0000
 -1.637039E+0000 -9.333304E-0001
 -6.016344E-0002 -3.180449E+0000
  1.923852E+0000 -3.590178E+0000
  3.758511E+0000  2.118187E+0000
 -3.742109E+0000  4.699506E+0000
 -1.290318E+0000 -5.335188E+0000
  1.638108E+0000 -2.333520E+0000
  2.442756E+0000  3.505088E+0000
 -3.862735E+0000  2.201757E+0000
  1.222625E+0000 -4.214221E+0000
  1.538999E+0000  4.520559E-0001
 -2.784246E+0000  4.387185E+0000
  2.819119E-0001 -2.722952E+0000
  1.079863E+0000  5.449123E-0001
  3.495384E+0000  2.916203E+0000
 -3.949922E+0000 -5.496758E-0001
 -2.455085E+0000 -3.462574E+0000
  4.074677E+0000 -2.459169E+0000
 -4.234991E-0001  4.966108E+0000
  3.093311E-0001 -1.212215E+0000
 -3.179050E+0000 -1.175105E+0000
  3.742779E+0000  2.470037E+0000
 -1.129033E+0000  3.901798E+0000
 -3.638290E+0000 -5.300173E-0002
  2.011061E+0000 -4.519278E+0000
  2.026792E+0000  1.698897E+0000
 -1.864991E+0000  5.005685E+0000
 -2.889292E+0000 -7.179597E-0001
  9.897932E-0001 -2.121302E+0000
  2.109018E+0000  9.499720E-0001
 -1.170566E+0000  2.482066E+0000
 -7.247877E-0001 -1.184451E+0000
  3.733004E-0001 -1.987887E+0000
  4.608844E+0000 -9.027824E-0001
  4.222076E-0001  4.102873E+0000
 -4.335168E+0000  2.727854E-0001
  6.946060E-0001 -4.926405E+0000
  1.914609E+0000  7.197638E-0001
  1.041037E+0000  4.736753E+0000
 -5.158610E+0000  1.743538E+0000
  2.134044E+0000 -5.873684E+0000
  1.977917E+0000  1.247127E-0002
  3.225813E+0000  2.954834E+0000
 -3.306466E+0000 -8.790640E-0001
  2.447205E-0001 -6.314302E+0000
  4.463561E+0000 -3.867301E-0001
  2.068284E+0000  4.511181E+0000
 -3.882545E+0000  1.792575E+0000
 -2.888918E+0000 -2.941734E+0000
  5.354258E+0000 -2.175224E+0000
  1.109854E+0000  5.237227E+0000
 -3.092020E+0000  1.751701E+0000
 -4.211468E+0000 -3.960243E+0000
  3.252033E+0000 -1.858456E+0000
  6.966860E-0001  3.572938E+0000
 -3.229026E+0000  3.995795E+0000
 -5.783684E-0001 -2.744439E+0000
 -7.145657E-0002  1.616194E-0001
  2.374290E+0000 -1.452871E+0000
 -2.904111E+0000 -9.775131E-0001
  1.419026E+0000 -1.161845E+0000
  2.245309E+0000 -8.805542E-0001
  4.069406E-0002  1.873048E+0000
 -2.426911E+0000  2.256750E-0001
  1.119012E+0000 -3.482924E-0001
  1.051792E+0000  1.678400E+0000
  2.345548E+0000  2.015068E+0000
 -2.603937E+0000 -8.549574E-0001
  1.112549E+0000 -2.350603E+0000
  1.328741E+0000  3.859716E-0001
 -1.538196E+0000  3.741920E-0001
 -1.161090E+0000  2.376377E+0000
  7.041223E-0001 -1.429030E+0000
 -2.307529E-0001  1.370002E+0000
  1.962377E+0000 -1.320211E+0000
 -2.772917E+0000  6.895934E-0001
 -1.632406E-0001 -1.376257E+0000
  1.493631E+0000 -1.537182E+0000
  1.004169E+0000  4.492516E-0001
 -1.258257E+0000  2.101116E-0001
  7.701129E-0001  1.647657E+0000
 -2.502857E+0000 -7.113293E-0001
  1.503843E+0000  1.873839E-0001
  1.975203E+0000  2.507776E+0000
 -2.537944E+0000  1.463187E+0000
 -6.993613E-0001 -3.544430E+0000
  3.313622E+0000 -1.255079E+0000
  4.056680E+0000  7.562450E-0001
  2.385762E-0001  4.024833E+0000
 -7.955747E-0001 -1.043122E+0000
  1.659033E+0000  1.551687E+0000
  8.161873E-0001  3.046435E+0000
 -6.629923E-0001 -3.635836E-0001
 -2.313652E+0000  2.882003E-0001
  2.029537E+0000 -1.839153E+0000
 -2.272811E-0001  2.602746E+0000
 -7.970669E-0001 -2.774376E+0000
  1.124966E+0000 -4.783299E+0000
  2.499076E+0000  1.543413E+0000
 -1.205426E+0000  2.013981E+0000
 -7.029422E-0001 -2.199111E-0001
  4.451051E-0002  1.473821E+0000
  3.286655E-0001 -6.290452E-0001
 -1.791698E+0000  7.186171E-0001
 -7.632699E-0001 -1.410221E+0000
  2.306120E+0000  1.575530E+0000
  8.869377E-0001  8.016295E-0001
 -1.927115E+0000  1.874156E-0001
  1.268912E+0000  8.253666E-0001
  2.589325E-0001 -8.249165E-0001
 -1.909717E+0000  9.162198E-0001
  1.582561E+0000 -1.257602E-0001
  1.105958E+0000  4.428545E+0000
 -3.794395E-0001  1.432333E+0000
 -2.653361E+0000 -1.306468E+0000
  2.730450E+0000 -3.789375E+0000
  3.585213E+0000  1.916936E+0000
 -1.307476E+0000  6.014296E+0000
 -3.443589E+0000 -4.222620E+0000
  2.149061E+0000 -6.385804E+0000
  2.957802E+0000  1.393617E+0000
 -1.581589E+0000  1.063188E+0000
 -3.611998E+0000 -1.414222E+0000
  1.651144E+0000 -4.782406E+0000
  4.003471E+0000  3.005935E+0000
 -1.482324E+0000  1.966659E+0000
 -3.701338E+0000 -1.808580E+0000
  5.480175E-0001 -3.716590E+0000
  3.627595E+0000 -1.743338E+0000
  7.457824E-0001  4.633643E+0000
 -8.610832E-0001  1.611804E+0000
 -8.461533E-0001 -1.729089E+0000
  4.143229E+0000  5.272167E-0001
 -1.375911E+0000  1.793654E+0000
 -1.969276E+0000 -2.266906E+0000
  1.618987E+0000 -9.440360E-0001
 -2.069592E+0000  2.699679E+0000
  7.210587E-0001  9.180652E-0001
 -6.847173E-0001  9.363952E-0001
  2.096280E+0000 -8.019794E-0001
 -2.278548E+0000  3.697882E+0000
 -2.734199E+0000 -1.577735E+0000
 -1.716822E-0001 -1.785097E+0000
  7.982417E-0001 -1.615487E+0000
  1.704456E+0000  3.272805E+0000
 -5.351241E-0001 -2.351046E+0000
 -1.830768E+0000 -2.936441E+0000
  3.922637E+0000 -1.633697E+0000
 -4.504160E-0001  1.285322E+0000
 -1.737152E+0000  3.550684E+0000
 -9.376095E-0002 -3.397543E+0000
 -1.844739E-0001 -8.337861E-0001
  4.031959E-0001  1.049353E+0000
  1.225997E+0000 -3.170759E-0001
 -4.935003E-0001  5.478643E-0001
 -4.012780E-0001 -3.126150E+0000
  2.553096E+0000  7.567779E-0001
  1.723773E+0000 -2.585455E+0000
  1.387880E-0001  2.548849E+0000
 -2.777801E+0000 -7.151128E-0001
  7.038651E-0001 -1.449057E+0000
 -8.163211E-0001  1.152614E+0000
  4.194839E+0000 -2.373709E-0001
 -8.617485E-0001  4.593971E+0000
 -3.323458E+0000  2.031035E+0000
  7.512337E-0001 -3.173558E+0000
  1.192270E-0001 -1.456729E+0000
  1.399063E+0000  9.694198E-0001
 -1.879681E+0000 -5.465591E-0001
  7.635069E-0001 -1.972083E+0000
  1.051006E+0000  2.353958E+0000
  1.104744E+0000  1.666137E+0000
 -3.445274E+0000 -1.325733E+0000
 -1.142219E-0001  2.010375E+0000
  2.088988E+0000  1.717466E-0001
 -2.210709E+0000  3.484640E+0000
  3.554430E-0001 -1.132086E+0000
  3.520091E-0001 -6.220996E-0001
  2.059541E+0000  4.628962E+0000
  4.434859E-0001 -4.684507E-0001
 -2.288098E-0002 -1.782364E+0000
  1.895119E+0000 -4.260277E-0001
 -4.335508E-0001  8.433193E-0001
 -1.117217E+0000  1.375309E+0000
 -1.651930E+0000 -8.123905E-0001
  3.422892E+0000 -3.986338E+0000
 -2.684614E+0000 -7.349832E-0001
  2.207228E+0000  1.802386E+0000
 -1.103146E+0000 -1.033058E+0000
 -1.352549E+0000 -1.074519E+0000
  2.691702E+0000 -1.331020E+0000
  1.827034E+0000  3.785468E+0000
 -2.562811E+0000 -5.375636E-0001
 -2.151072E+0000 -3.918825E+0000
  3.189087E+0000 -5.904306E+0000
  1.039003E+0000  7.889113E+0000
 -2.110338E+0000  9.943551E-0001
 -3.722843E+0000 -9.770054E-0001
  4.692102E+0000 -3.419948E+0000
 -1.401324E+0000  4.295924E+0000
 -9.410831E-0001  7.630141E-0001
 -2.836337E+0000 -2.876455E+0000
  2.756113E+0000 -1.007389E+0000
  6.248238E-0001  3.243134E+0000
 -3.479856E+0000  1.124133E+0000
 -8.927472E-0003 -1.472139E+0000
  1.558312E-0001 -1.612993E+0000
  2.103438E+0000  3.694384E+0000
 -2.305929E+0000  2.700069E-0001
 -9.238600E-0001 -3.858601E+0000
  3.184184E+0000  1.590857E+0000
  3.094032E-0001  3.634314E+0000
 -4.405396E+0000 -6.277474E-0001
  1.945874E-0001 -2.572582E+0000
  1.297593E+0000  1.624691E+0000
  3.609491E-0001  2.920086E+0000
 -1.390214E+0000 -1.064635E+0000
 -2.094695E+0000  5.075055E-0001
  4.905124E+0000 -7.867041E-0001
 -2.015675E+0000  3.952301E+0000
 -2.595264E+0000 -5.192758E-0001
 -9.537668E-0001 -2.647687E+0000
  2.984123E+0000 -1.554337E-0001
  1.762871E-0001  1.493956E+0000
  1.912876E-0001 -2.983627E-0001
 -8.111827E-0001 -9.716660E-0001
  6.103231E-0001  2.694476E-0001
  2.066730E+0000  1.047462E+0000
 -1.307201E+0000  1.082374E+0000
 -1.428995E+0000  6.250147E-0001
 -1.320689E+0000 -1.907691E+0000
  9.569369E-0001 -6.804491E-0001
 -8.253258E-0001  1.896961E+0000
 -1.722954E+0000  2.482192E+0000
 -2.408752E+0000 -4.542707E-0001
 -8.037595E-0001 -2.019319E+0000
  4.100767E+0000  2.567623E+0000
 -7.356162E-0002  4.990677E+0000
 -2.778626E+0000 -1.511710E+0000
  1.485501E+0000 -2.576958E+0000
  6.652962E-0001 -9.956288E-0001
 -1.003003E+0000  3.785250E+0000
  6.284790E-0001 -9.334538E-0001
 -2.697404E+0000 -1.335411E+0000
  2.798970E+0000  1.582162E+0000
  1.716481E+0000 -7.886194E-0001
 -3.333570E-0001  3.205066E+0000
  2.330492E+0000  1.064141E+0000
 -2.377602E+0000 -3.241205E+0000
  3.449873E+0000 -8.815141E-0001
  2.544155E+0000  3.353426E+0000
 -4.780075E+0000  6.505678E-0001
 -9.939213E-0001 -3.176354E+0000
  4.580006E+0000 -5.536934E+0000
  1.055324E+0000  3.743079E+0000
 -6.769718E-0001  3.852724E+0000
 -3.474468E+0000 -1.512330E+0000
  2.336419E+0000 -9.971360E-0001
  2.756724E+0000 -7.330522E-0001
 -5.103387E-0001  1.681014E+0000
 -1.504071E+0000 -4.246103E-0001
  2.330688E+0000 -9.254712E-0001
  1.793926E+0000  5.969154E-0001
 -2.693139E+0000  1.095135E+0000
  1.023059E+0000 -3.002593E+0000
  1.322305E-0001  2.993022E-0001
  2.188329E+0000  2.771024E+0000
 -3.676838E+0000  1.292882E+0000
 -8.909448E-0001 -2.631279E+0000
  9.651877E-0001  1.073843E-0001
 -6.287762E-0001  3.757025E+0000
 -2.545276E-0001 -3.825650E+0000
  1.735280E+0000 -1.245539E+0000
  1.479243E-0001  1.146523E+0000
 -1.179288E+0000 -6.053048E-0001
  3.399435E-0001 -2.631645E+0000
  2.538740E+0000 -1.806250E+0000
 -2.220421E+0000  2.924885E+0000
  9.114779E-0001  9.607864E-0001
 -2.629259E+0000 -3.817457E+0000
  3.956291E+0000 -1.840681E+0000
  1.423643E-0001  7.139295E-0001
 -1.990089E+0000  3.652597E+0000
  1.676653E+0000 -2.068027E+0000
  1.544472E+0000 -8.017374E-0001
 -8.690964E-0001 -2.168622E+0000
  1.637833E+0000  9.905364E-0003
 -1.118765E+0000  3.063414E+0000
 -7.358535E-0001 -8.949142E-0001
 -2.789936E+0000 -8.729053E-0002
  1.716497E+0000 -3.297088E+0000
  1.072504E+0000  3.424684E+0000
 -1.705175E+0000  8.442635E-0001
 -1.117315E-0001 -2.705788E+0000
  2.378656E+0000 -1.325730E+0000
 -5.049124E-0001  4.200800E+0000
  1.386070E+0000 -3.731685E-0001
 -2.903566E+0000 -3.387503E+0000
  3.087798E+0000 -2.252753E+0000
  1.063926E-0002  1.971421E+0000
 -2.914435E+0000  2.564536E+0000
  3.436754E-0001 -1.004632E+0000
 -1.645682E+0000 -2.763647E+0000
  2.556903E+0000  7.874051E-0001
 -1.276344E+0000  1.930645E+0000
 -9.916215E-0001 -1.204370E+0000
 -4.010298E-0001 -2.988788E+0000
  1.833743E+0000  1.009290E+0000
  5.138543E-0001  2.785433E+0000
 -3.433574E-0001 -2.677995E-0001
 -1.036388E+0000 -8.600716E-0001
  1.350204E-0001 -2.570075E-0001
 -2.570352E-0001  2.509348E+0000
 -3.030907E+0000  1.222244E-0001
  1.609456E+0000 -1.994129E+0000
 -1.313167E+0000  7.005447E-0001
  3.954265E+0000 -1.480466E+0000
 -1.842837E+0000  3.651882E+0000
 -1.034573E+0000  9.811989E-0001
  1.533049E+0000 -1.581644E+0000
  1.268022E+0000  1.331978E+0000
  1.327334E+0000  1.632808E+0000
 -1.817606E-0001 -1.602217E+0000
  1.100093E+0000  6.615856E-0001
  1.500302E+0000  1.055182E+0000
 -1.705816E+0000 -1.198605E+0000
  2.424724E+0000 -5.258591E+0000
  2.443468E+0000  1.006349E+0000
 -1.508554E+0000  5.300898E-0002
  4.699714E-0001 -2.098535E+0000
  1.853064E+0000 -1.511758E+0000
  1.586520E+0000  3.461732E+0000
 -3.239774E+0000  3.346205E+0000
  1.215096E+0000 -1.865810E+0000
 -1.663049E-0001 -2.010281E+0000
  1.886671E+0000  1.711048E+0000
 -3.722151E+0000 -1.370448E-0001
  6.728930E-0001 -1.584948E+0000
  1.515199E+0000 -1.161756E+0000
  1.768580E+0000  2.186010E+0000
  9.881948E-0001  6.881638E-0001
 -5.004170E+0000 -4.918962E+0000
  2.579125E+0000 -1.870835E+0000
  4.007337E+0000  1.647061E+0000
 -4.976299E+0000  4.069525E+0000
  1.703740E+0000 -2.848952E+0000
  1.311072E+0000 -4.799430E-0001
  4.140679E-0001  2.824641E+0000
 -6.305351E+0000  2.302741E-0002
  3.091671E+0000 -3.422614E+0000
  2.218637E+0000  3.048783E+0000
 -1.518164E+0000  1.404888E+0000
 -3.650244E+0000 -2.095872E+0000
  2.174946E+0000 -2.560578E+0000
  7.909101E-0001  2.668598E+0000
 -2.224229E+0000  2.288983E-0001
 -5.209829E-0001 -3.415707E+0000
  1.468266E-0001 -2.196645E+0000
  5.948091E-0001  1.884192E+0000
  1.684002E+0000 -1.326471E+0000
 -2.195365E+0000  3.497574E-0001
  8.931380E-0002  5.954984E-0002
  1.466898E+0000 -3.839941E-0001
 -1.490184E+0000  2.469945E+0000
 -1.623884E+0000  1.542361E+0000
  1.632548E+0000 -1.223596E+0000
  6.770548E-0002 -2.115929E+0000
  3.669544E+0000  2.888744E+0000
 -3.160669E+0000 -2.498663E-0001
  1.327538E+0000 -3.872299E-0001
  1.043946E+0000  9.720328E-0001
 -1.833824E+0000  2.099008E-0001
  2.103934E-0001  2.734744E-0001
 -4.666337E-0001 -8.212175E-0001
 -1.229673E+0000 -3.146399E-0001
 -1.530031E+0000 -3.438558E+0000
  1.295676E+0000 -1.248171E+0000
 -3.032204E-0002  2.975460E+0000
  1.471946E+0000 -2.178077E+0000
 -2.090704E+0000  8.687055E-0001
  1.839183E+0000  8.166990E-0001
  7.444913E-0001  3.760335E+0000
  1.495933E+0000 -4.055270E-0001
 -1.719673E-0003  9.737323E-0001
 -8.301915E-0001 -7.056507E-0001
  4.795317E-0001 -4.801695E-0001
 -9.829269E-0001  1.565379E+0000
  8.883077E-0001 -2.465569E+0000
  2.801985E-0002 -4.555789E-0001
  5.612215E-0001  1.605287E+0000
 -1.236278E+0000 -2.548585E-0001
 -3.626807E+0000 -1.296497E+0000
  4.143933E+0000 -4.209797E+0000
 -6.558045E-0001  2.990151E+0000
 -2.503258E+0000  1.849432E+0000
 -1.022359E+0000 -3.348536E+0000
  1.615785E+0000 -1.480503E-0001
  1.159581E+0000  4.559341E+0000
 -1.470998E+0000  5.096186E-0001
 -1.666709E+0000 -1.190745E+0000
  1.552136E+0000  6.959100E-0001
  1.949029E+0000 -4.521063E-0001
 -2.298639E+0000  1.579683E+0000
 -1.568591E+0000 -3.667536E+0000
  1.345164E+0000 -1.341233E+0000
  1.381211E+0000  8.377005E-0001
 -2.911382E+0000  1.485759E+0000
  7.615777E-0001 -9.790156E-0002
 -1.362068E+0000  4.329827E-0001
  1.748441E+0000 -3.307320E+0000
 -1.905030E+0000 -1.490432E+0000
  2.710132E+0000  2.552887E+0000
 -1.338060E+0000 -2.842265E-0001
 -3.670613E+0000 -5.516849E-0001
  3.134094E+0000 -1.359770E+0000
  3.196128E-0001  5.979498E-0001
 -7.260603E-0001  1.092424E+0000
  6.850312E-0001 -1.470743E+0000
 -8.972367E-0001 -2.916926E-0001
  1.620370E+0000  1.657469E+0000
 -1.452580E-0001 -6.314512E-0001
  1.728964E-0001 -4.901733E-0001
  3.022331E-0002  1.886211E+0000
 -1.248637E+0000  4.098145E-0001
  4.357759E-0001 -3.657311E-0001
  1.267271E+0000 -1.860922E+0000
 -7.267800E-0001  1.064508E+0000
 -2.723656E+0000  2.943146E-0001
  5.756418E-0001 -2.731114E+0000
 -2.953281E-0001  1.948882E-0001
  2.536975E+0000 -2.213168E+0000
 -1.842519E+0000  1.124021E+0000
 -4.550041E-0002 -6.522907E-0001
  9.673054E-0002  1.275386E-0001
 -1.446802E+0000  1.238715E+0000
 -1.252212E-0001 -3.660234E+0000
  1.730051E+0000 -9.759181E-0001
 -2.051448E+0000 -1.083810E+0000
  9.819809E-0001 -6.566777E-0001
 -9.759549E-0001  7.862670E-0001
 -3.434616E-0001 -1.866195E+0000
  2.607489E+0000 -1.146141E+0000
 -3.630413E+0000  3.126838E+0000
  1.919592E+0000 -3.762401E+0000
 -7.744277E-0002  1.322781E+0000
 -6.932987E-0001  1.153868E+0000
 -1.451637E+0000  4.111920E-0001
  3.791471E+0000 -1.705611E+0000
 -2.053594E+0000  3.820051E+0000
  9.385001E-0001  5.598653E-0001
 -1.935374E+0000 -6.263633E-0002
 -7.566972E-0002 -9.012275E-0001
  4.255797E-0001 -5.980464E-0001
 -8.734966E-0001 -1.478229E+0000
  1.114379E+0000 -1.023014E-0001
  9.350281E-0001  3.773850E+0000
 -3.043548E+0000 -2.725268E+0000
  1.138133E-0001 -2.389389E+0000
  1.066417E+0000  8.973250E-0001
 -2.046799E+0000  7.763028E-0001
 -3.169479E-0001 -5.022969E+0000
  9.562533E-0001  1.732719E+0000
 -7.188217E-0001  3.389886E-0001
  1.234143E+0000  8.300783E-0001
 -1.921012E-0001 -8.841069E-0001
 -2.061126E+0000  4.051206E+0000
  1.253248E+0000 -2.754910E-0001
 -1.033004E+0000  1.731909E+0000
 -1.965517E+0000 -1.108823E+0000
  5.783529E-0001 -1.834574E+0000
  1.600614E+0000 -4.557098E-0002
  8.111385E-0001  3.140727E-0001
 -2.904746E+0000  1.249922E-0001
  3.055785E+0000 -1.215499E+0000
 -9.874439E-0001  2.724310E-0001
 -1.439010E+0000  1.915829E+0000
  1.488732E+0000  4.542716E-0001
 -1.265463E+0000  1.328304E+0000
  1.428032E+0000 -2.975878E+0000
 -1.616927E+0000 -3.943644E+0000
  3.595362E+0000  8.357178E-0001
  1.104762E+0000  4.539553E+0000
 -2.559017E+0000  1.671619E+0000
 -5.960138E-0001 -4.902779E+0000
  2.006799E+0000 -1.233666E+0000
  3.523239E+0000  1.869271E+0000
 -3.190602E+0000  8.818050E-0001
 -3.825527E+0000 -1.559217E+0000
  4.820621E+0000 -4.132367E+0000
  2.570805E+0000  4.517313E+0000
 -3.230521E+0000  1.132659E+0000
  6.600068E-0001 -2.496058E+0000
  1.804687E+0000 -2.255280E+0000
  1.195018E+0000  2.124000E+0000
  2.940473E-0001  2.891107E+0000
 -4.355925E+0000 -4.185571E-0001
  1.336281E-0001 -2.433638E+0000
  2.136689E+0000  1.089535E+0000
 -1.742073E+0000  1.699972E+0000
 -2.021160E+0000 -1.241545E+0000
  4.267749E-0001 -1.505398E+0000
  1.410486E+0000  4.517605E-0001
 -9.906024E-0001  1.522408E+0000
  3.176679E-0001  4.077066E-0001
  2.512101E+0000 -3.460595E+0000
 -8.913549E-0001 -1.559676E+0000
  7.020052E-0001  1.512756E+0000
 -1.155783E+0000  8.742521E-0001
 -1.146663E-0001  8.041562E-0001
  6.689646E-0003 -6.719794E-0001
 -1.318100E+0000 -1.249020E+0000
  1.655104E+0000  1.676084E+0000
 -2.146213E+0000  7.987629E-0001
 -3.274145E+0000  1.729016E+0000
 -2.310802E-0001 -4.804357E+0000
  3.598466E+0000 -3.758662E-0001
  1.083303E+0000  4.992530E+0000
 -3.838016E+0000 -4.002270E-0002
  5.850952E-0001 -2.230734E+0000
  3.260646E+0000  2.630131E-0001
 -7.549670E-0001  2.950862E+0000
 -3.202686E+0000  2.921113E+0000
 -3.275203E-0001 -2.265479E+0000
  2.927011E+0000  2.402608E+0000
  1.246098E-0001  2.002501E+0000
 -3.029228E+0000 -2.948739E+0000
  3.583137E+0000 -2.587228E+0000
  2.374572E+0000  2.574635E+0000
 -1.331857E+0000  1.800132E+0000
 -2.733168E+0000 -3.201464E+0000
  3.177601E+0000 -1.093109E+0000
  1.378240E+0000  3.502577E+0000
 -1.515580E+0000  3.068568E-0001
 -3.592880E-0001 -3.498805E+0000
  5.392974E-0002 -1.112250E+0000
  3.297311E+0000 -3.699782E-0001
 -2.182929E+0000  1.237609E+0000
 -2.404976E+0000 -2.611005E+0000
  2.563113E+0000 -1.868582E+0000
  2.983756E+0000  1.245089E+0000
 -1.728365E+0000  2.473118E-0001
 -1.947933E+0000 -4.668439E+0000
  1.219023E-0001 -7.739342E-0001
  3.242700E+0000  1.596562E+0000
 -2.097388E+0000  2.451862E+0000
 -1.441875E+0000 -1.360989E+0000
  2.069218E-0001 -6.174770E-0001
  2.269387E+0000  9.073484E-0001
 -2.165666E+0000  1.172742E+0000
  5.474595E-0001  2.462551E+0000
  1.682243E+0000  1.093335E-0001
  1.529455E+0000 -1.518911E+0000
 -2.813575E+0000  1.741333E+0000
  1.445675E+0000  1.859780E+0000
 -3.557922E-0001 -9.195652E-0001
  1.859033E+0000  1.022561E+0000
  1.453722E+0000  1.002615E+0000
 -2.609788E+0000  3.728126E+0000
 -8.222781E-0001  7.562808E-0001
  8.452711E-0001 -1.557060E-0001
  8.138904E-0001  5.558525E+0000
 -1.674021E+0000  1.620802E+0000
 -1.257362E+0000 -4.628322E+0000
  2.803373E+0000 -9.473913E-0001
  3.116330E+0000  6.087976E+0000
 -5.841856E+0000  7.284675E-0001
 -1.596354E+0000 -3.636393E+0000
  4.835495E+0000  5.951330E-0001
  1.664489E+0000  4.347618E+0000
 -6.971711E+0000  1.348001E+0000
 -7.478992E-0002 -7.154282E+0000
  4.129481E+0000 -3.727043E+0000
  1.802493E+0000  6.570043E+0000
 -5.098031E+0000  3.032575E+0000
 -1.064458E-0001 -6.370266E+0000
  5.367532E+0000 -2.353310E+0000
  1.459146E+0000  6.762594E+0000
 -5.577643E+0000  6.172190E-0001
 -1.341070E+0000 -4.636193E+0000
  4.292835E+0000 -1.342162E+0000
  3.367212E-0001  2.079909E+0000
 -2.876162E-0001 -6.141695E-0001
  1.911282E+0000 -1.218511E+0000
  1.535353E+0000  4.699445E-0001
 -8.696569E-0001 -3.151408E+0000
 -8.436931E-0001 -2.267227E+0000
  6.715995E-0001 -3.686495E-0002
 -2.674828E+0000  1.668346E+0000
 -7.276709E-0001 -2.511196E+0000
  1.070024E+0000 -5.550193E-0001
  1.277563E+0000 -2.859650E-0001
 -2.264820E+0000  7.873489E-0001
  1.765291E+0000  9.890069E-0001
 -2.201465E+0000  1.155279E+0000
  6.022951E-0001 -1.331148E+0000
  3.902962E-0001 -1.299421E+0000
 -1.517830E+0000  2.604679E+0000
  1.355691E+0000 -3.778476E+0000
  6.919280E-0001  9.348854E-0001
 -1.937580E+0000 -9.738794E-0001
  6.231085E-0001  5.138810E-0001
 -1.964193E-0001 -1.664564E+0000
  6.776903E-0001 -1.422924E-0001
 -5.763777E-0001  1.524575E+0000
 -1.303861E-0001 -1.294629E-0002
 -8.576065E-0001 -1.197986E+0000
  4.635497E-0001 -3.086770E+0000
 -4.859072E-0001 -1.092842E-0001
  7.594932E-0001  8.143593E-0001
 -6.903870E-0001  2.006636E+0000
 -5.287532E-0002 -9.971510E-0001
  3.896852E-0001  3.092369E+0000
 -2.058246E+0000  3.174057E+0000
 -1.990942E+0000 -2.284779E+0000
  1.684259E+0000 -3.075009E+0000
  1.119066E+0000  9.126497E-0001
 -2.666439E-0001  7.302228E-0002
 -1.812846E+0000 -4.467908E-0002
  3.109538E-0001 -8.582432E-0001
  2.564955E+0000 -5.979577E-0001
 -1.203409E+0000  2.108033E+0000
  1.752121E+0000 -1.557621E+0000
 -3.350589E+0000  1.099431E-0001
  3.383043E+0000 -2.362982E+0000
  1.576826E-0001  2.450627E+0000
 -1.499189E+0000  7.576041E-0001
 -4.838431E-0001 -1.269176E+0000
  2.487157E+0000  1.416658E-0003
  2.984330E+0000  2.905980E+0000
 -5.248011E+0000  4.596964E+0000
  1.260142E+0000 -6.250071E+0000
  8.778640E-0001  2.974850E-0001
  1.789009E+0000  2.218451E+0000
 -2.635291E+0000  1.079019E+0000
 -2.788002E+0000 -3.271709E+0000
  3.589428E+0000 -3.762640E+0000
  2.694713E-0001  4.224707E+0000
 -1.564729E+0000  6.344031E-0001
 -1.386208E+0000 -2.114417E+0000
  5.994388E+0000 -2.879449E+0000
  3.315398E-0001  7.827540E+0000
 -1.415089E+0000 -3.002192E-0001
 -1.733991E+0000 -3.553847E+0000
  3.307978E+0000 -2.297308E+0000
  3.903393E+0000  1.214494E+0000
  5.361862E-0001  5.736328E+0000
 -5.671836E+0000 -9.967573E-0001
  1.862240E+0000 -2.186849E+0000
  3.758513E+0000  4.258847E-0001
 -8.817397E-0001  1.570171E+0000
 -1.204925E+0000  3.645535E+0000
  7.596376E-0001 -2.122205E+0000
 -2.011256E-0002 -3.443273E-0001
 -7.073688E-0001  1.828540E+0000
 -7.869997E-0002 -2.670716E-0001
 -2.252470E+0000  1.109572E+0000
  7.893890E-0001 -3.813429E+0000
  6.218788E-0001  3.430105E+0000
 -1.707877E-0001  2.814288E+0000
 -3.118476E+0000  5.273767E-0001
  2.140961E+0000 -2.475244E+0000
  3.148124E+0000  5.004089E+0000
 -2.050960E+0000  1.536494E+0000
 -8.275051E-0001 -3.958697E+0000
  2.817271E+0000 -1.321641E+0000
 -1.605402E+0000  2.900729E+0000
 -2.828159E+0000  6.278113E-0001
 -5.440810E-0001 -2.181308E+0000
  2.787522E+0000  5.235941E-0001
  1.954640E-0001  6.546954E-0001
 -2.565612E+0000 -7.564069E-0001
  8.388088E-0002 -1.791186E+0000
  2.977998E+0000  9.563881E-0001
 -1.417828E+0000  1.985635E+0000
  1.353790E+0000 -8.087685E-0001
 -2.752298E+0000  2.238199E+0000
  3.122006E+0000  9.526854E-0001
 -2.223983E+0000  1.061055E+0000
  1.946293E+0000 -1.667717E+0000
 -6.667985E-0001 -1.089927E+0000
  1.276184E+0000 -8.677265E-0001
  1.068209E-0002  1.595746E-0002
 -3.598939E+0000  1.938711E+0000
 -3.796078E-0001 -3.081175E+0000
  2.839909E-0001 -1.617120E+0000
  6.489349E-0001  4.581556E+0000
 -1.399625E+0000  6.888568E-0002
 -1.181356E+0000 -1.365405E+0000
  3.390151E+0000  3.550219E-0001
 -1.598538E+0000  2.788244E+0000
 -8.585473E-0001  1.223121E+0000
 -1.486927E+0000 -7.119648E-0001
  1.337879E+0000 -1.864642E+0000
  2.094775E+0000  2.537375E-0001
  3.857606E-0002  3.545549E+0000
 -5.104141E+0000  8.026241E-0002
  2.430983E-0001 -4.098391E+0000
  9.931070E-0001 -1.571496E+0000
 -7.698883E-0001  2.302639E+0000
 -6.033289E-0001 -8.597244E-0001
 -1.704659E+0000 -1.730293E-0001
  1.374932E+0000  9.402888E-0001
  1.986828E+0000 -1.061610E+0000
 -2.304222E+0000 -1.231697E+0000
  3.364942E+0000 -6.367761E-0001
 -3.634537E-0001  3.101210E-0001
 -2.149133E+0000  7.642434E-0002
  6.788077E-0001  2.198465E-0001
  2.854341E-0001 -1.450626E+0000
  8.474903E-0001  1.624240E-0001
 -1.133027E+0000 -7.363001E-0002
 -1.146637E-0001 -1.638184E+0000
  7.148598E-0001 -9.085016E-0001
 -6.569728E-0001  1.175678E+0000
  6.158760E-0001  4.643729E-0002
 -9.352884E-0001 -2.850619E+0000
 -1.725032E+0000 -1.507342E-0001
 -1.900939E+0000 -1.342243E+0000
  1.963199E+0000  3.382717E-0001
 -7.782578E-0001 -1.062735E-0001
 -2.006265E+0000 -1.065044E+0000
  1.605209E+0000 -1.296298E+0000
  4.296585E-0001 -4.095967E-0001
  6.465815E-0001  2.425373E+0000
 -7.405775E-0001 -3.236548E-0001
  3.200778E-0001 -1.995786E+0000
 -7.941879E-0001 -1.004470E+0000
  1.091866E+0000 -8.153795E-0001
  5.986628E-0001 -5.494822E-0001
 -8.928368E-0002  2.260671E+0000
 -1.704049E+0000  3.535241E-0001
 -2.803937E-0001  1.924503E+0000
 -8.724340E-0001 -4.909775E-0001
  2.137965E+0000 -5.941874E-0001
  1.218603E+0000  1.337849E+0000
 -1.749861E+0000  1.797505E+0000
 -2.156816E+0000 -3.520406E+0000
  8.036722E-0001  1.827132E+0000
  7.996275E-0001  1.481050E+0000
 -3.800494E-0001  2.184374E+0000
 -7.002626E-0001 -2.218312E+0000
  9.469416E-0001 -7.403148E-0001
  1.366853E+0000  3.150644E+0000
 -1.874228E+0000  1.303990E+0000
 -2.372177E-0001 -1.621464E+0000
  4.797996E-0001 -2.918184E-0001
  4.544599E-0001 -7.510451E-0001
 -8.652316E-0001 -1.650229E+0000
  1.618705E+0000 -1.126723E-0001
 -9.647845E-0001  1.692078E+0000
  1.301831E+0000 -3.740697E+0000
 -2.908509E-0001  3.408296E+0000
 -1.952698E+0000  2.205092E+0000
  8.312121E-0001 -2.797135E-0001
 -7.151025E-0001 -1.673671E+0000
 -1.014553E-0001 -1.976951E+0000
  4.379454E-0001  2.622788E-0001
 -1.162543E-0001  2.298013E+0000
 -2.839525E+0000 -3.759191E-0001
  2.238674E+0000  4.779306E-0001
  4.759251E-0001  2.432350E+0000
 -4.066160E+0000 -3.284504E-0001
  1.935766E+0000 -1.311403E+0000
 -2.083424E+0000  2.201772E+0000
  2.536144E+0000 -4.131042E+0000
  1.286723E+0000  1.384248E-0001
 -1.144548E+0000  7.643422E-0001
 -3.355719E+0000  1.206583E+0000
 -1.654931E-0001 -2.493464E+0000
  2.398165E+0000  2.183560E+0000
 -2.968804E-0001  2.227911E+0000
 -2.813103E+0000 -4.962044E-0001
 -1.310992E-0001 -2.973160E+0000
  7.414610E-0001 -2.247814E+0000
  2.722398E+0000  3.298030E-0001
 -9.281294E-0001  2.469310E+0000
 -7.213078E-0001  5.909696E-0001
  2.475572E-0001 -2.332070E-0001
  3.516063E+0000  1.339139E+0000
 -1.379640E+0000  2.801563E-0001
 -4.430506E+0000 -3.044030E+0000
  2.645412E+0000 -2.769204E+0000
  3.769012E-0001  2.295094E+0000
 -2.934130E+0000  2.575622E+0000
  3.063669E-0002 -1.258854E+0000
 -2.179388E+0000 -1.668501E+0000
  3.294409E+0000  9.500221E-0001
 -1.202052E+0000  2.869928E+0000
 -1.328655E+0000 -3.359810E+0000
  5.598295E-0001 -1.422924E+0000
  4.751473E+0000  7.240293E-0001
 -4.155077E+0000  3.947616E+0000
 -2.449672E+0000 -4.178088E+0000
  4.292576E+0000 -4.925523E+0000
  1.845473E+0000  3.416120E+0000
 -2.614637E+0000  2.118878E+0000
 -2.921737E+0000 -5.630341E+0000
  1.992650E+0000 -3.470817E+0000
  3.675623E+0000  2.148078E+0000
 -2.671968E+0000  2.194260E+0000
 -2.158253E+0000 -3.046380E+0000
  1.939245E+0000 -1.191939E+0000
  1.290454E+0000  1.108207E+0000
 -2.527017E+0000  4.778000E+0000
 -1.986422E+0000  5.066166E-0001
  4.908385E-0001 -2.898650E+0000
  2.901207E+0000 -7.726577E-0001
 -2.049289E+0000  3.846824E+0000
 -1.109860E+0000 -9.971767E-0001
 -7.092965E-0001  2.027202E-0001
  2.508223E+0000  5.601643E-0002
 -8.100346E-0001  2.749060E+0000
 -8.998021E-0001 -3.466565E+0000
  1.340822E+0000 -2.458845E+0000
  1.122583E+0000  1.655916E+0000
 -7.705505E-0001  1.846024E+0000
 -3.151039E+0000  5.986604E-0001
  1.754003E+0000 -2.212858E+0000
  1.210384E+0000 -6.992139E-0001
 -1.261831E+0000  1.229631E+0000
  2.871853E-0001 -1.295631E-0001
  6.103395E-0001  3.005047E+0000
 -3.742565E+0000  1.809349E+0000
  2.052102E-0001 -9.914272E-0001
  2.339230E+0000 -7.455766E-0001
  1.834860E+0000  5.286620E-0001
 -2.633651E+0000 -1.101810E+0000
 -1.074523E+0000 -1.052974E+0000
  6.114506E+0000 -1.203479E+0000
 -4.459258E-0001  5.332372E+0000
 -1.023322E+0000  1.853843E+0000
  9.301547E-0001 -1.615253E+0000
 -3.855747E-0001  4.098959E-0001
  1.633152E+0000 -1.291529E-0001
 -3.281394E+0000  4.594949E-0001
  8.732465E-0001  2.035277E+0000
  1.917197E-0001 -1.737849E+0000
 -1.206545E+0000 -9.453180E-0001
  8.936559E-0001 -2.656182E-0001
  1.866060E+0000 -2.185300E+0000
 -1.375318E+0000  3.071742E+0000
 -2.307917E+0000 -5.314727E-0001
  2.381532E+0000 -5.838967E-0001
 -1.318133E+0000  2.410917E+0000
 -4.220506E-0002  3.122225E+0000
 -8.351416E-0001 -2.603555E+0000
 -2.669027E+0000 -1.149726E-0001
  3.341496E+0000 -4.810060E-0001
 -1.118616E+0000  2.198514E+0000
 -2.140255E+0000  1.400690E+0000
 -3.156797E-0001 -2.680716E+0000
  3.236990E+0000 -4.155992E-0001
 -9.385782E-0001  3.425221E+0000
 -1.068922E+0000 -2.212941E+0000
 -8.794739E-0002 -3.105143E+0000
  5.526879E-0001 -5.427106E-0001
  8.343362E-0001  1.585885E+0000
 -4.562126E+0000  9.538631E-0002
  3.503284E-0001 -2.727855E+0000
  8.391598E-0001 -1.949068E+0000
  1.264467E-0001  1.792609E+0000
 -3.802041E+0000 -9.361073E-0001
 -1.061878E+0000 -2.909684E+0000
  2.135929E+0000 -3.796682E-0001
  9.534868E-0001  3.518847E+0000
 -9.662439E-0001  1.201443E+0000
 -1.986790E+0000 -2.679892E-0001
  2.681337E+0000 -1.980687E+0000
  9.845529E-0001 -1.400619E+0000
 -1.271072E+0000  7.613398E-0001
 -1.580536E+0000 -5.847937E+0000
  3.628710E+0000  1.705683E+0000
 -5.244455E-0001  1.462837E+0000
 -5.005906E+0000  1.702650E+0000
  2.316815E+0000 -2.969658E+0000
  2.585028E+0000  4.217729E-0001
 -7.439252E-0001  3.492507E+0000
 -2.971554E+0000 -1.111441E+0000
  6.566730E-0001 -3.876448E+0000
  4.015384E+0000  1.720922E+0000
  7.232283E-0001  2.831928E+0000
 -3.999934E+0000  9.816569E-0001
  9.696767E-0001 -5.679190E-0001
 -1.919742E+0000 -2.645002E+0000
  2.127711E+0000 -2.909004E+0000
  1.794783E-0001  7.091704E-0001
 -2.804094E+0000  3.876443E+0000
 -3.137608E+0000 -3.301829E+0000
  3.134605E+0000 -1.492565E+0000
  7.540762E-0001  3.798131E+0000
 -3.891903E+0000  4.033968E-0001
  1.670119E-0002 -3.954623E+0000
  3.611366E+0000 -2.221875E+0000
 -1.371128E+0000  3.991185E+0000
 -1.954168E+0000 -1.712775E+0000
 -3.517205E+0000 -2.386617E+0000
  3.738283E+0000  8.869577E-0001
 -1.314088E-0002  2.211178E+0000
 -3.576041E+0000  1.602062E+0000
 -2.578265E-0001 -3.627197E+0000
  2.163755E+0000  6.756740E-0002
 -5.961190E-0002  2.110191E+0000
 -2.677600E+0000 -9.764091E-0001
  2.257806E-0001 -1.972817E+0000
  9.678174E-0001 -1.351824E+0000
 -1.701742E-0001  5.149890E+0000
  5.716701E-0001  5.080851E-0001
 -2.182928E+0000  1.152489E+0000
  2.879205E+0000  9.044019E-0001
 -5.310793E-0001  4.334003E-0001
 -9.106954E-0001  1.204711E-0001
  1.160866E+0000 -1.674236E+0000
  7.262933E-0001 -1.366187E-0001
  1.345066E+0000 -1.849475E+0000
  2.054932E+0000 -2.205402E+0000
 -1.016729E+0000  2.049463E+0000
  2.400012E-0002  3.352830E-0001
 -1.599152E+0000 -9.719629E-0001
  1.476061E+0000 -1.128746E+0000
  1.487760E+0000  2.686846E+0000
 -1.470870E-0001  2.749954E+0000
 -9.707633E-0001 -4.015992E+0000
  8.986822E-0001  4.467021E-0001
  2.501549E+0000  3.059710E+0000
 -1.898404E+0000 -9.845233E-0001
 -1.093023E+0000 -2.467430E+0000
  1.526049E+0000  1.263044E+0000
  1.767942E+0000  3.205319E+0000
 -1.080272E+0000  3.594658E+0000
 -1.108979E+0000 -4.845307E+0000
  3.435471E+0000 -1.107374E+0000
  6.748685E-0001  4.897730E+0000
 -8.720340E-0001 -1.148978E+0000
 -8.778624E-0001 -4.017325E+0000
  3.711838E+0000 -4.064277E+0000
  7.968748E-0001  3.672543E+0000
 -5.326268E-0001  2.534385E+0000
 -1.243393E+0000 -3.261185E+0000
  1.995535E+0000 -2.978028E+0000
 -5.962060E-0001 -4.656436E-0001
 -1.253568E+0000  1.065581E-0001
  4.408157E-0001 -1.642373E+0000
  6.280369E-0002 -7.705207E-0001
  4.187789E-0001  2.505276E+0000
  4.099056E-0001  7.446721E-0001
 -8.599497E-0001  1.108663E+0000
 -3.983991E-0001 -6.350359E-0001
  2.330531E+0000  2.489046E+0000
 -2.365740E+0000  2.725171E+0000
 -1.403480E+0000  1.891336E+0000
  1.156194E+0000 -2.076540E+0000
  1.493080E+0000  2.480798E+0000
 -1.231199E+0000  1.014982E+0000
 -1.619913E+0000 -3.674838E+0000
  1.158336E-0001 -2.719221E+0000
  8.822788E-0001  3.152512E+0000
 -1.639759E+0000  1.788568E+0000
 -1.224472E+0000 -5.887620E-0001
  4.210781E+0000 -2.465102E+0000
 -3.377988E+0000  5.646452E+0000
 -1.497114E+0000 -2.057954E-0001
  1.383654E+0000 -3.870225E+0000
  8.907451E-0001  5.679265E-0001
  8.370895E-0001  5.514323E-0001
 -6.921818E-0001  3.327590E+0000
 -4.007669E-0001 -2.430128E+0000
  5.682839E-0001  2.766763E-0001
  2.119063E+0000  2.821033E+0000
 -3.316482E+0000  2.278295E-0001
  1.610010E+0000 -4.558234E+0000
  1.311928E+0000  6.572491E-0001
  8.781446E-0001  2.813203E+0000
  1.843661E-0001 -1.125340E-0001
 -3.795232E+0000 -1.705068E+0000
  4.827696E+0000 -2.028398E+0000
  1.722481E-0001  2.184890E+0000
 -1.327808E+0000 -2.000231E+0000
  1.604354E+0000 -3.818121E+0000
  4.206575E-0001 -4.160295E-0002
 -1.852185E-0002  3.651869E+0000
 -2.322356E+0000  2.103542E+0000
  1.166414E+0000 -3.238255E+0000
  2.463671E+0000 -1.473205E+0000
 -4.468796E+0000  5.267290E+0000
 -2.962124E-0001 -3.577820E-0001
  1.163667E+0000 -9.614297E-0001
 -1.883466E+0000 -8.735245E-0001
  1.722408E+0000 -4.082688E-0001
 -7.100266E-0001 -9.422909E-0001
 -7.776575E-0001  1.782053E-0001
  1.758947E+0000 -1.658417E+0000
 -1.394460E+0000 -2.325814E+0000
  3.670566E+0000  1.493614E+0000
  4.475632E-0002  2.664179E+0000
 -7.578780E-0001  2.253149E+0000
 -5.784925E-0001 -9.562509E-0001
  9.429799E-0001  2.645402E+0000
  7.329774E-0001 -6.934724E-0001
 -2.179154E+0000 -1.921685E-0001
  1.554414E+0000 -1.475609E+0000
  8.008501E-0001  2.713051E+0000
 -2.203890E-0001  1.247409E+0000
 -2.629612E+0000  1.579199E+0000
  1.221830E+0000 -8.702196E-0001
 -1.485208E+0000  3.569294E+0000
  2.225869E-0001 -7.887522E-0001
  7.296076E-0001  1.138887E+0000
  2.048543E+0000  9.780866E-0001
 -3.070546E+0000 -4.798295E-0001
 -2.287412E+0000 -1.974967E+0000
  2.416682E+0000 -7.654002E-0001
  4.930112E-0001  1.592496E+0000
 -2.001901E-0001 -7.758968E-0001
 -1.880425E+0000 -1.179500E+0000
  5.895789E-0001 -1.984580E+0000
  7.522664E-0001  3.315607E+0000
  9.053159E-0001  5.911964E-0001
  1.010022E+0000 -8.023806E-0001
 -1.802902E+0000  8.759613E-0001
 -2.672157E-0002 -3.201142E+0000
  1.472895E-0001  1.417152E+0000
  1.186704E+0000  2.298882E+0000
 -2.812082E+0000  2.689669E-0001
 -3.061810E-0001 -1.253534E+0000
  2.387222E+0000 -2.424795E+0000
  2.393377E+0000  4.532643E+0000
  3.676727E-0002  3.381831E-0002
 -2.881613E+0000 -4.178146E+0000
  2.525838E+0000 -2.526784E+0000
  1.381225E+0000  1.946161E+0000
 -2.795180E+0000  1.556740E+0000
 -1.426954E+0000 -2.476025E+0000
  4.535615E-0001 -8.212826E-0001
 -4.558862E-0001  1.044544E+0000
 -2.079152E+0000  3.247571E-0001
 -1.152775E+0000 -2.236264E+0000
  1.472605E+0000 -3.379322E+0000
  1.469930E+0000  1.752179E+0000
 -2.508457E-0001  2.300132E+0000
 -3.171152E+0000 -1.420325E+0000
  2.289920E+0000 -2.577210E+0000
 -1.353461E+0000  2.294329E+0000
 -3.187312E-0001  7.367205E-0001
 -2.570501E+0000 -1.167830E+0000
  2.993658E+0000 -3.565515E-0001
 -2.017622E+0000  2.785487E-0001
  1.868191E+0000  2.746971E+0000
  3.237810E-0001  3.305116E+0000
 -7.209217E-0001 -7.449552E-0001
 -3.717240E-0001 -4.468451E+0000
  3.648959E+0000  5.014192E-0001
  1.302824E+0000  3.872406E+0000
 -8.056716E+0000  1.002714E+0000
  5.678276E-0002 -6.995980E+0000
  6.150694E+0000 -8.827214E-0001
  8.632876E-0001  5.065384E+0000
 -5.385032E+0000  2.688625E+0000
 -4.689565E-0001 -4.190642E+0000
  3.100200E+0000 -9.199976E-0001
  1.620573E+0000  3.702325E+0000
 -3.606349E+0000  3.739941E+0000
 -5.084879E+0000 -3.590094E+0000
  4.281035E+0000 -1.692974E+0000
  3.487192E+0000  4.665179E+0000
 -6.631848E+0000  2.942536E+0000
 -1.345800E+0000 -4.379074E+0000
  3.431636E+0000 -7.599407E-0001
  2.052406E+0000  6.217689E+0000
 -5.467352E+0000  3.250608E+0000
 -8.309789E-0001 -3.645542E+0000
  2.665421E+0000 -2.424858E-0001
  1.227224E+0000  4.777517E+0000
  4.850059E-0001  2.727967E+0000
 -3.770332E+0000 -3.317636E+0000
  2.858922E+0000 -2.470947E+0000
  1.566742E+0000  4.998820E+0000
 -2.854520E+0000  5.249233E+0000
 -1.244464E+0000 -2.789373E-0001
 -7.738323E-0001 -3.288186E+0000
  2.755136E+0000  1.163371E+0000
 -1.826981E+0000  1.391351E+0000
  4.415539E-0001 -9.375953E-0001
  4.128989E-0001 -3.627320E-0001
  7.154527E-0002 -2.729378E+0000
  5.693336E-0001  1.706452E+0000
  2.244866E+0000 -5.345114E-0001
 -2.630297E+0000  5.003237E+0000
  3.166491E+0000 -2.065871E+0000
 -4.197465E+0000 -2.304613E-0001
  3.319190E+0000 -2.552200E+0000
  1.117426E+0000  3.517136E+0000
 -4.006181E+0000  2.570959E+0000
 -1.475061E+0000 -2.555124E+0000
  1.062359E+0000  6.356594E-0001
  4.054899E+0000  4.131949E-0001
 -3.686588E+0000  3.572159E+0000
 -9.773562E-0001 -5.172498E+0000
  8.782881E-0001 -2.242826E+0000
  1.516622E+0000  4.939463E+0000
 -3.878674E+0000  3.194903E+0000
  4.950584E-0001 -4.560682E+0000
  2.166176E+0000 -1.991876E-0002
 -1.327030E+0000  6.158536E+0000
 -6.083486E-0003 -2.102656E+0000
 -2.035453E-0001 -1.580989E+0000
  5.932402E-0001  1.492007E+0000
  1.024472E+0000  3.482080E-0001
 -3.367252E+0000  3.307826E-0001
  2.250884E+0000 -8.849522E-0001
 -1.019201E+0000 -1.731725E+0000
  1.026978E-0001  3.029689E-0001
  3.373046E-0001 -9.888274E-0001
  1.437132E+0000  4.539849E-0001
  6.338144E-0002  1.994423E+0000
 -1.462467E+0000 -3.654167E+0000
 -2.881846E-0001 -1.946801E+0000
  2.618574E+0000 -1.214882E-0001
 -2.172067E+0000  2.133318E+0000
  1.649623E-0001 -1.960500E+0000
  2.727561E+0000 -1.025264E+0000
  8.952005E-0001  4.051046E-0001
 -4.186249E-0001  3.231211E+0000
  1.408704E+0000 -2.454827E-0001
 -9.232706E-0001  4.688780E-0001
  1.006975E+0000  1.716045E+0000
 -2.059814E+0000 -4.043137E-0001
  2.579770E+0000 -1.189837E+0000
 -1.885873E+0000 -8.133283E-0001
  1.058208E+0000  2.464381E+0000
  6.125491E-0002 -1.951236E+0000
 -2.543791E+0000  1.605550E+0000
 -1.085286E+0000 -1.413958E+0000
  9.834319E-0001 -4.155194E+0000
  5.182807E-0001  4.332424E-0001
  2.081053E+0000  1.642368E+0000
 -4.605996E+0000 -2.417457E+0000
  2.217252E+0000 -1.631332E+0000
  2.192419E-0001  4.180480E+0000
 -3.219513E+0000  3.032944E+0000
 -2.558046E+0000 -1.827902E+0000
  2.602699E+0000 -4.061546E+0000
  1.884174E+0000  2.920338E+0000
 -1.492522E+0000  4.272914E+0000
 -1.276546E+0000 -1.737155E+0000
  3.470101E-0001  2.129152E+0000
  9.896051E-0001  2.690893E-0001
 -2.954088E+0000  1.955032E+0000
  9.601325E-0001 -1.501027E+0000
 -3.818640E-0001  1.855048E+0000
  2.069896E+0000  8.750614E-0001
 -5.615001E+0000  3.464889E+0000
  1.132326E+0000 -1.350790E+0000
  4.903157E-0001  1.055700E+0000
 -3.490447E-0001  4.241464E+0000
 -1.749000E+0000 -1.380398E+0000
  7.229802E-0001  3.368307E-0001
  3.495696E+0000  1.977133E+0000
 -2.343908E+0000 -3.490326E-0001
  1.501690E+0000 -3.558504E-0002
 -2.827870E-0002  9.197489E-0001
  2.151523E+0000 -2.087407E-0001
 -2.471041E+0000  2.038052E+0000
  2.341093E+0000  5.016067E-0001
 -1.506366E+0000 -3.777826E+0000
 -1.081178E-0001 -4.585801E-0001
  3.260874E+0000  1.364615E+0000
 -4.167452E+0000  1.825197E+0000
 -3.509657E-0001 -3.537005E+0000
  1.647158E+0000 -2.356079E+0000
  1.876724E+0000 -1.333514E-0002
 -1.257994E+0000  1.035834E+0000
 -1.498691E+0000 -1.653781E+0000
  3.264357E+0000 -6.619234E-0001
  9.731527E-0001 -4.164584E-0002
 -1.178444E+0000  1.106063E+0000
 -3.671265E-0002 -2.455152E+0000
 -3.434996E-0001  2.454285E-0001
  2.270385E+0000 -5.499599E-0001
  9.360636E-0001 -1.443939E+0000
  4.430244E-0002  1.579104E+0000
 -1.032825E+0000 -1.576970E+0000
  1.919049E+0000 -1.279596E+0000
  7.116250E-0001 -3.108555E-0001
 -1.324676E+0000 -6.894829E-0001
 -2.163218E+0000 -3.055384E+0000
  2.755736E+0000 -6.533733E-0001
  1.333506E+0000  5.104318E+0000
 -3.581674E+0000 -1.394239E+0000
  1.619680E-0001 -3.686672E+0000
  2.635008E+0000  5.445283E-0001
  1.369595E-0001  6.100946E-0001
 -2.102677E-0001 -1.167111E+0000
 -2.590919E+0000 -2.728201E+0000
  2.076488E-0002  3.514241E-0002
  2.620256E+0000  7.039895E-0001
 -1.228558E+0000  4.276601E+0000
  6.046378E-0001  2.853735E+0000
 -1.593777E+0000 -3.117242E-0001
  1.483562E+0000 -3.726512E+0000
  6.091143E-0001  1.545247E+0000
 -6.220015E-0001  9.230159E-0001
 -2.589945E+0000 -9.053950E-0001
  1.112772E+0000 -5.828838E+0000
 -4.210875E-0001 -8.612994E-0001
  2.165716E+0000  3.271263E+0000
 -1.604619E+0000  8.317033E-0001
 -2.566764E+0000  7.282929E-0002
  1.952698E+0000 -1.163130E+0000
  6.986736E-0001  3.325492E-0001
 -9.470731E-0001  3.354738E-0001
 -2.539202E+0000 -9.354249E-0001
  7.252155E-0001 -1.571916E+0000
  2.592525E+0000  2.424354E+0000
 -1.456222E+0000  1.113604E+0000
 -1.347853E+0000 -3.191208E+0000
  1.421527E+0000 -1.818322E+0000
  2.652709E+0000  2.326185E+0000
 -2.294922E+0000  1.014146E+0000
 -7.149714E-0001 -1.719032E+0000
  3.342951E+0000 -3.695014E-0001
 -1.479918E+0000  8.007399E-0001
  1.900237E-0001  8.548708E-0001
 -2.922146E-0001 -5.763500E-0001
 -3.265092E+0000 -1.090451E+0000
  4.490845E+0000 -2.909242E+0000
 -2.004789E+0000  4.033689E+0000
  5.623383E-0001  9.156472E-0001
 -2.254246E+0000  9.519965E-0001
 -5.383342E-0001 -1.071876E-0001
  3.505916E-0001 -3.885266E-0001
 -2.757767E+0000  7.476271E-0001
  1.032347E+0000 -8.193477E-0001
 -3.297422E+0000 -6.852905E-0002
  1.568962E+0000 -1.715745E+0000
  1.794344E+0000  9.701838E-0001
  1.532721E+0000 -1.873751E+0000
 -1.989454E+0000 -2.925094E-0001
  3.451614E-0002 -9.495114E-0001
 -3.095142E-0001  2.923987E-0001
 -9.977611E-0003  2.277739E+0000
  1.441570E+0000  6.420103E-0001
 -1.609094E+0000 -1.991141E+0000
  9.012960E-0001 -1.142427E+0000
  9.852456E-0001 -1.782873E-0001
  5.522534E-0001  4.409817E+0000
 -2.814898E+0000  3.676152E+0000
 -1.614328E-0001 -6.714827E+0000
  1.308974E+0000 -1.007126E+0000
  1.495805E+0000  1.289622E+0000
 -2.454580E+0000  3.062747E-0001
  2.563502E-0002 -2.449460E+0000
  1.554174E+0000 -6.322437E+0000
  2.994307E+0000  1.061674E+0000
  3.866833E-0001  1.327578E+0000
 -1.473404E+0000 -1.509921E+0000
 -1.953648E-0001 -1.450314E+0000
  2.248169E+0000  3.014480E+0000
  5.348912E-0001  2.471010E+0000
 -2.754164E+0000 -1.381140E+0000
  2.180568E+0000 -2.458228E+0000
  2.141679E+0000 -2.720059E-0002
  1.928865E-0001  3.711170E+0000
 -3.789796E+0000  2.576820E-0001
  9.815714E-0001 -9.940381E-0001
  7.178952E-0001 -1.047401E+0000
  1.287847E+0000  2.391614E+0000
  3.620773E-0001  1.935757E+0000
 -2.205718E+0000 -2.047712E+0000
  1.096383E-0001 -2.271462E+0000
  2.077097E+0000 -4.830129E-0001
 -1.277245E+0000 -1.131734E-0001
 -3.772258E+0000 -2.272097E+0000
  1.506457E+0000 -1.646356E+0000
  1.140458E+0000  1.067514E+0000
 -3.691847E-0001  2.203794E+0000
 -2.596161E+0000  1.578339E+0000
  1.395187E+0000 -5.884812E+0000
  3.875873E+0000  5.824934E-0001
  2.254038E+0000  1.169037E+0000
 -4.890105E+0000 -3.501543E+0000
  1.648091E+0000 -3.051174E+0000
  4.204740E+0000  6.849316E-0001
 -3.175636E+0000  5.708557E+0000
  8.329610E-0001 -2.436092E+0000
  2.336366E-0001 -2.127221E+0000
  3.149283E+0000  2.195550E+0000
 -8.859484E-0001  2.153618E+0000
 -3.645784E+0000  6.239788E-0002
  3.631128E+0000 -3.741160E+0000
  2.895770E+0000  3.518081E+0000
 -1.739981E+0000  1.621051E+0000
 -1.860217E+0000 -3.706637E+0000
  2.127167E+0000 -3.971024E+0000
  4.260429E+0000  3.159004E+0000
 -1.972302E+0000  3.253418E-0001
 -2.212650E+0000 -2.680134E+0000
  1.441157E+0000 -1.389099E+0000
  1.462201E+0000  2.162421E+0000
  1.545713E+0000 -8.318567E-0001
 -2.618961E+0000  1.592194E+0000
 -4.475941E-0001 -2.166272E+0000
  3.597230E+0000 -3.580523E-0001
  2.107791E+0000  2.406007E+0000
 -3.377418E+0000  3.442518E+0000
  9.794845E-0001 -1.733039E+0000
 -8.655488E-0001  2.849949E-0001
 -5.985129E-0001  3.304864E+0000
 -4.033241E-0001 -9.140154E-0001
 -4.124983E-0002  3.349042E-0001
  1.230702E+0000  1.329763E-0001
  2.069614E-0001 -6.950783E-0001
 -1.367478E-0001 -1.136962E+0000
  2.714302E-0001 -6.920689E-0001
  1.229196E+0000 -3.375065E-0001
 -4.044699E-0001  9.331729E-0001
 -5.265287E-0001  1.438757E+0000
  7.491123E-0001 -2.032470E+0000
 -1.683039E+0000  2.453100E+0000
 -4.033609E-0001 -2.548653E+0000
  8.106395E-0001 -7.210141E-0002
  2.404257E-0001  1.894928E+0000
  1.015913E-0001 -3.886683E+0000
 -9.438381E-0001  2.598901E+0000
  3.006992E+0000  3.650321E+0000
 -2.550207E+0000 -3.578773E-0002
 -2.287400E+0000 -3.257637E+0000
  2.361128E+0000 -1.072323E-0001
  1.710708E+0000  2.418310E+0000
 -3.230474E+0000  1.922064E+0000
  5.298602E-0001 -2.690514E+0000
  1.320127E-0001 -1.684134E+0000
  2.430231E+0000  4.182127E+0000
 -3.473734E+0000  2.027069E+0000
 -1.680678E+0000 -4.036686E+0000
  2.987457E+0000  2.551160E+0000
  2.922823E+0000  1.519737E-0001
 -2.551740E+0000  5.016418E-0001
 -1.490787E+0000 -1.299379E+0000
 -1.569929E+0000  1.003759E+0000
  4.193063E+0000  1.214721E+0000
 -1.516861E+0000  9.562096E-0001
 -2.548480E-0001 -2.576476E-0001
  2.136354E-0001 -1.078093E+0000
  1.686211E+0000 -1.461297E+0000
 -2.411471E+0000 -1.203427E+0000
  1.337270E-0001  1.153145E+0000
 -8.904986E-0001  7.540595E-0001
 -1.518035E+0000 -3.790990E-0001
  1.095628E+0000 -5.982218E-0001
  3.542421E-0001  1.286102E+0000
 -8.277368E-0001  1.090137E-0001
 -2.799557E+0000 -1.819832E+0000
  2.993071E+0000  4.827440E-0001
 -6.556787E-0001  1.224611E+0000
 -3.152020E+0000  1.534635E+0000
 -1.380598E+0000  5.325132E-0001
  2.387308E+0000 -1.662556E+0000
 -1.397775E+0000  1.380719E+0000
  1.912017E-0001  3.438085E+0000
 -1.421031E+0000 -5.537501E-0001
  7.590860E-0001 -5.727866E-0001
  1.753106E-0001  1.970831E+0000
 -1.297672E+0000  6.174033E-0001
  8.753611E-0002  1.514701E+0000
 -6.027301E-0001 -2.212154E+0000
 -4.007799E-0001 -5.854106E-0001
  2.026604E+0000  3.353578E+0000
 -4.188624E+0000  3.030841E+0000
 -7.662932E-0001  8.458159E-0002
  1.329717E+0000 -2.907129E+0000
 -2.358843E+0000 -1.095662E+0000
  1.599241E+0000 -9.985339E-0001
  6.408380E-0002  1.046712E+0000
  6.779118E-0001 -2.759794E-0003
  4.137732E-0002 -1.115582E+0000
  6.361009E-0001  1.075779E+0000
  8.561362E-0002  1.566338E+0000
 -3.627147E+0000 -1.664608E+0000
  2.083977E+0000 -1.651186E+0000
 -7.140306E-0001  5.432713E-0002
  2.331140E+0000 -4.258101E-0001
 -2.972006E+0000 -8.524307E-0001
  3.708946E+0000 -2.325059E+0000
 -1.308933E+0000  4.947081E+0000
 -2.538632E+0000 -5.340878E-0001
 -3.755445E-0002 -5.683810E+0000
  3.340370E+0000  6.918358E-0001
  1.624044E+0000  3.013571E+0000
 -2.285563E+0000 -2.964063E-0001
 -1.182134E+0000 -1.662924E+0000
  9.547447E-0001  1.286395E-0001
 -1.404531E-0001  3.161958E+0000
 -7.824746E-0001  1.951604E+0000
 -9.830389E-0001  1.397697E+0000
  2.488669E+0000 -2.459325E+0000
 -2.771738E+0000  7.699021E+0000
  1.706239E+0000 -3.651241E+0000
 -1.503154E+0000 -2.658827E+0000
  1.294622E+0000  2.433996E+0000
 -1.392394E-0001  3.966599E-0001
 -2.609720E+0000  2.237270E+0000
  1.508270E-0001 -1.827665E-0001
  3.455359E+0000 -2.274711E+0000
 -8.596290E-0001  1.863282E+0000
 -2.557513E-0001  1.113190E+0000
 -1.526138E+0000 -1.462662E+0000
  1.627843E+0000 -1.614842E+0000
  2.521467E-0002  1.817315E+0000
 -1.332318E+0000  7.066741E-0001
 -3.338172E+0000 -3.601117E-0001
  2.071451E+0000 -2.269944E+0000
  1.362441E+0000  3.758988E+0000
 -4.323143E+0000  1.216615E+0000
  9.380392E-0001 -3.619275E+0000
  2.375617E+0000  2.409392E+0000
  7.385876E-0001  9.333166E-0001
 -3.093112E+0000 -1.163409E+0000
  1.188638E+0000 -4.826238E+0000
  2.245918E+0000  1.770170E+0000
 -1.606340E+0000  2.872494E+0000
 -2.016968E+0000 -4.740664E+0000
  1.535686E+0000 -2.071744E+0000
  4.093600E+0000  2.413105E+0000
 -2.712513E+0000  1.616730E+0000
 -1.141208E+0000 -5.534333E+0000
  2.290521E+0000 -1.330284E+0000
  3.161110E+0000  4.124114E+0000
 -4.531194E+0000  2.947672E+0000
 -4.747617E+0000 -2.713065E+0000
  3.215745E+0000 -1.009290E+0000
  1.779067E+0000  4.072264E+0000
 -2.538412E+0000  2.047431E+0000
 -2.829676E+0000 -2.196473E+0000
  4.412749E+0000 -3.298577E+0000
  1.840458E+0000  5.899949E+0000
 -2.042228E+0000  8.288540E-0001
 -2.156112E+0000 -2.489114E+0000
  2.491168E+0000 -7.293430E-0001
  2.646393E+0000  3.322777E+0000
 -2.075745E+0000  3.976436E+0000
 -1.625585E+0000 -5.979934E+0000
  3.628434E+0000 -2.316394E+0000
  1.399412E+0000  2.127830E+0000
 -4.034606E+0000  3.701589E+0000
 -2.139234E+0000 -4.100285E+0000
  3.688387E+0000 -2.168793E+0000
  2.143697E+0000  3.167516E+0000
 -9.799850E-0001  5.949764E-0001
 -2.829673E+0000 -1.310403E+0000
  8.861648E-0001 -3.969723E+0000
  4.737686E+0000  2.416230E+0000
 -2.153945E+0000  1.909991E+0000
 -1.646118E+0000 -2.519891E+0000
  1.152630E+0000 -8.812185E-0001
  3.162151E+0000  1.637672E+0000
 -3.999849E+0000  5.239768E+0000
 -1.337375E+0000 -3.628682E+0000
  2.631797E+0000 -2.499795E+0000
  6.076939E-0001  1.980440E+0000
 -1.345991E+0000  1.237616E+0000
 -3.265392E+0000 -3.670227E+0000
  3.928674E+0000 -4.509509E+0000
  8.273066E-0001  8.435232E-0001
  2.126075E-0001  1.821045E+0000
 -2.864137E+0000 -3.083266E+0000
  1.862329E+0000 -5.417436E+0000
 -9.752925E-0001  2.935698E+0000
  2.264640E+0000 -2.049767E+0000
 -1.809820E+0000 -6.343101E-0001
  3.814313E+0000 -2.446518E-0001
 -7.729880E-0001  1.847688E+0000
 -2.400790E-0001  2.172443E+0000
 -2.107194E+0000 -3.463127E+0000
  1.453264E+0000  4.768616E-0001
  1.781322E+0000  1.330129E+0000
 -2.274655E+0000  1.858334E+0000
  9.730015E-0001  2.215207E-0001
 -2.724291E-0001 -2.653767E+0000
 -8.278195E-0001 -2.225461E+0000
  1.250186E+0000  1.246280E+0000
 -7.452926E-0001  2.179509E-0001
  2.478197E-0001 -4.605304E-0001
  6.361287E-0001  6.689313E-0001
  7.307652E-0001  1.663855E+0000
 -4.711916E-0001 -2.117782E+0000
 -2.421039E+0000  3.293017E+0000
  1.306755E+0000 -8.131204E-0001
 -9.746356E-0001  7.060820E-0001
  9.151602E-0001 -1.035271E+0000
 -3.161559E-0002 -8.453263E-0001
  1.270547E+0000  1.657344E-0001
 -1.426848E-0001  1.511970E+0000
 -2.875119E+0000  1.143908E+0000
  2.773920E+0000 -2.210418E+0000
 -8.058684E-0001  3.369951E+0000
 -2.380242E+0000  3.342368E+0000
 -8.450621E-0001 -2.213273E+0000
 -1.294917E+0000 -2.255318E+0000
  3.482963E+0000 -1.036241E+0000
 -2.635073E+0000  4.457290E+0000
 -2.423036E-0001 -1.801956E-0001
  1.379315E+0000 -9.474822E-0001
  2.279804E+0000  5.946518E-0001
  3.631280E-0001 -7.736950E-0001
 -1.970814E+0000 -1.923320E+0000
  1.140868E+0000 -2.001702E+0000
  3.940788E-0001  2.813305E+0000
 -1.766238E+0000  5.556283E-0001
 -9.060525E-0001 -1.273276E+0000
 -8.930009E-0001  7.628037E-0001
  4.870856E+0000 -4.736569E-0001
 -2.028808E+0000  5.114059E+0000
 -5.423568E+0000 -1.120691E+0000
  3.988528E+0000 -3.540961E+0000
  1.794469E+0000  4.256661E+0000
 -5.230799E-0001  3.376204E+0000
 -3.806323E+0000 -1.048105E-0001
 -5.111857E-0001 -3.416318E+0000
  3.638630E+0000 -7.697051E-0001
  1.142778E+0000  2.565005E+0000
 -1.937933E+0000  2.811723E+0000
  1.149942E+0000 -8.839562E-0001
 -1.183444E+0000 -2.311287E+0000
  1.158105E+0000 -3.384537E-0001
 -1.998329E+0000  1.449484E+0000
  2.374392E+0000  1.852236E+0000
 -1.602046E+0000  7.849484E-0001
 -1.718648E-0001 -7.857838E-0001
  2.180906E+0000 -2.035764E+0000
 -1.464068E+0000  2.348531E+0000
  3.653558E-0001 -1.857549E-0001
  1.163135E+0000  1.377037E+0000
 -2.031710E+0000  2.294512E+0000
 -1.304728E+0000 -1.854071E+0000
  8.811566E-0001 -3.209240E+0000
  1.808617E+0000  1.695220E+0000
 -9.692497E-0001  2.924600E+0000
 -2.071945E+0000 -1.746766E+0000
  2.270029E+0000 -5.352331E+0000
  3.226145E+0000  1.989772E+0000
 -1.549356E+0000  5.418289E+0000
 -4.264818E+0000 -6.620881E+0000
  3.324551E+0000 -2.787359E+0000
  4.713142E+0000  3.337378E+0000
 -3.714738E+0000  2.628786E+0000
 -3.690987E+0000 -6.069407E+0000
  3.430535E+0000 -2.328392E+0000
  2.226316E-0001  5.410287E+0000
 -5.135001E+0000  1.841673E+0000
  1.330775E-0001 -5.872364E+0000
  3.242679E+0000 -2.450497E-0002
 -9.271234E-0001 -2.998667E-0001
 -3.434662E+0000 -4.241893E-0001
  6.479366E-0002 -1.728634E+0000
  4.177015E+0000  9.479061E-0001
 -1.873790E+0000  2.633032E+0000
 -1.837439E+0000 -3.254373E+0000
 -1.944195E-0001 -4.383086E-0001
  3.142631E+0000  2.378753E+0000
 -8.203946E-0002 -1.135584E+0000
 -2.823436E+0000 -1.795304E+0000
  2.549531E+0000 -2.035956E+0000
  3.430167E+0000  1.224700E+0000
 -2.373254E+0000  4.391533E-0002
 -2.794507E-0001 -2.875764E+0000
  4.179746E-0001 -1.778572E+0000
  2.381458E+0000  6.244311E-0001
 -2.600784E+0000  5.424839E-0001
  2.268361E-0001 -3.334765E+0000
  2.429532E+0000  6.756386E-0001
  1.953864E+0000  2.263759E+0000
 -2.500964E+0000  1.227727E+0000
  2.548227E+0000 -3.255027E+0000
 -6.232502E-0002  1.885348E+0000
  1.775221E+0000  1.566802E-0001
 -5.033743E+0000 -2.011884E+0000
  3.594521E+0000 -5.960255E-0001
 -4.557355E-0001  3.669892E+0000
 -1.602249E+0000 -1.644547E+0000
 -2.387580E+0000 -3.380915E+0000
  2.442263E+0000 -1.523886E+0000
  2.616068E+0000  5.123557E+0000
 -3.467380E+0000  3.690179E+0000
 -4.329936E+0000 -4.529341E+0000
  3.652372E+0000 -3.981056E+0000
  5.416560E+0000  2.484546E+0000
 -3.315457E+0000  4.541446E+0000
 -3.603471E+0000 -3.353403E+0000
  3.776440E+0000 -2.841688E+0000
  6.656273E-0001  6.091739E+0000
 -2.534366E+0000  3.133051E+0000
 -3.148030E+0000 -4.931929E+0000
  5.122332E+0000 -1.758010E+0000
  1.987664E+0000  1.456376E+0000
 -3.461486E+0000  1.778719E+0000
 -2.322516E+0000 -1.766842E+0000
  3.057713E+0000 -2.773938E+0000
  1.473741E+0000  3.430376E+0000
 -8.277980E-0001 -1.889690E+0000
 -1.216776E+0000 -3.813216E+0000
  2.860909E+0000  1.625386E+0000
  6.127354E-0002 -7.478339E-0001
 -1.505165E+0000 -1.216439E+0000
  2.506710E-0001 -6.666879E-0002
  1.934678E+0000  2.207980E-0002
 -2.682044E+0000  4.041251E+0000
 -5.408905E-0001 -1.161169E+0000
  1.037750E+0000 -5.000237E+0000
  4.969373E+0000 -1.789017E+0000
 -1.707753E+0000  2.683440E+0000
 -1.176899E+0000 -3.618280E-0001
  1.965192E+0000 -3.482826E+0000
 -1.190923E-0001  1.341598E+0000
  1.946194E+0000  3.062471E+0000
 -5.697605E-0001  6.980401E-0001
 -1.155323E+0000  2.379325E+0000
  3.536387E-0001 -1.548035E-0001
 -1.244553E+0000  6.004845E-0001
  2.886812E+0000 -2.425481E+0000
 -1.537973E+0000  6.041103E+0000
 -8.748908E-0001 -2.600966E+0000
 -5.320381E-0001 -1.293314E+0000
  2.020695E+0000  2.683184E-0001
 -7.020124E-0001  5.029865E-0001
 -4.486141E+0000  2.149564E+0000
  6.498603E-0002 -3.156475E+0000
 -6.486799E-0001 -4.156399E+0000
  1.722106E+0000  1.108642E+0000
 -3.352859E+0000  2.076788E+0000
  1.646254E+0000 -1.795326E+0000
  4.728691E-0001 -2.288509E+0000
  2.893011E+0000 -5.079986E-0001
  9.050803E-0001  9.469517E-0001
 -1.020514E+0000  8.601966E-0001
  8.963631E-0002 -1.532297E+0000
  1.044283E+0000 -7.305647E-0001
 -5.177035E-0001 -1.197175E+0000
  4.224626E-0001 -7.218264E-0001
  2.115564E-0001  2.168210E+0000
 -2.408060E+0000  5.565072E+0000
 -3.751501E-0001 -2.309093E+0000
  2.175657E+0000 -3.705097E-0001
  2.684825E+0000  1.114906E+0000
 -2.113176E+0000  1.037404E+0000
 -4.139980E-0001 -9.969496E-0001
  2.261103E+0000 -1.370139E-0001
  8.407591E-0001  2.945160E-0001
 -1.712179E+0000  7.243647E-0001
  8.688800E-0002 -8.955619E-0001
  1.022587E+0000 -1.074113E+0000
 -7.134813E-0001 -2.055337E+0000
  2.978446E-0001  2.120430E+0000
  3.450026E-0001  7.204004E-0001
 -1.133635E+0000  1.480065E+0000
  2.379170E+0000 -1.908242E+0000
  5.092505E-0001 -1.118812E-0003
  1.928562E+0000 -3.778843E-0002
 -1.760000E+0000 -4.375453E+0000
 -9.263901E-0001 -2.377512E+0000
  2.569393E+0000  3.667134E+0000
 -1.373918E+0000  2.771334E+0000
  1.647168E-0001 -4.148069E+0000
 -4.400942E-0001 -2.996868E+0000
  8.630423E-0001 -3.357871E-0002
  1.294673E+0000  2.195249E+0000
 -4.353085E+0000  2.537915E+0000
  1.114952E+0000 -4.843755E+0000
 -1.945898E-0001  1.804899E+0000
  1.196981E+0000  2.660456E+0000
 -4.043012E+0000  1.197377E+0000
 -1.467005E+0000 -3.298830E+0000
  4.378690E+0000  3.868183E-0001
 -3.445871E+0000  4.399680E+0000
 -1.330539E+0000 -3.905760E+0000
  4.608100E-0001 -1.226004E-0001
  6.046751E+0000  1.360304E+0000
 -2.060642E+0000  2.352569E+0000
 -3.174372E+0000 -1.026937E+0000
  1.276863E+0000 -2.410488E+0000
  4.520940E-0001  1.943162E+0000
  6.290113E-0001  3.303003E+0000
 -2.764039E+0000  1.110974E+0000
 -7.786442E-0002 -1.269321E+0000
  1.919420E+0000 -8.782844E-0001
  2.129046E+0000  7.881610E-0001
 -4.578622E-0001  6.003906E-0002
 -2.309939E+0000  8.387202E-0001
  5.956468E-0001 -1.067647E+0000
  2.061672E+0000  2.002003E+0000
 -1.774223E+0000  1.116725E+0000
 -1.830378E+0000  1.839523E+0000
  1.054249E+0000 -4.047341E+0000
 -1.252267E+0000 -1.252857E+0000
  2.776551E+0000 -3.062571E-0001
 -2.377587E+0000 -4.216764E-0001
 -1.673368E+0000  5.336215E-0001
  9.520027E-0001 -3.393328E-0001
  1.343620E+0000  1.013549E-0001
 -3.618179E-0001  6.767765E-0001
  8.759663E-0001 -4.352406E-0001
 -1.461343E+0000 -1.082184E+0000
  1.036137E+0000  3.327577E+0000
 -2.022394E+0000  2.066528E+0000
 -3.889840E-0001 -1.713232E+0000
 -4.251314E-0001  4.451035E-0001
 -9.501566E-0001  2.014307E-0001
 -5.781269E-0001 -1.291516E+0000
 -2.560645E-0001  8.857322E-0001
 -1.544679E+0000  5.457466E-0001
 -4.705346E-0003 -5.758337E-0001
  2.925225E+0000  3.080803E-0001
 -3.424190E-0001  3.730664E-0001
 -3.554665E+0000  6.890265E-0001
  1.984510E+0000 -2.296003E+0000
  2.289903E+0000  1.987465E-0001
 -4.161495E+0000  5.126971E+0000
 -1.816366E+0000 -1.672662E+0000
  2.500917E-0002 -3.861539E+0000
  3.741968E+0000  2.553755E+0000
  1.265528E+0000  2.513508E+0000
 -3.938206E+0000  6.859412E-0002
  1.412024E-0001 -4.047951E+0000
  4.579561E+0000 -8.973647E-0001
  1.872814E+0000  4.611606E+0000
 -4.633254E+0000 -7.970395E-0001
  8.013790E-0001 -1.350479E+0000
  2.398870E+0000  2.310957E+0000
 -5.212746E-0001  4.210221E+0000
 -3.050107E+0000 -7.598816E-0001
  3.265674E+0000 -4.335470E+0000
 -1.434796E-0001 -1.105152E+0000
  1.998702E+0000  3.739935E+0000
 -2.921457E+0000  1.935804E+0000
  1.054332E+0000 -2.366595E+0000
  1.011575E+0000  2.314927E+0000
  9.608829E-0001  1.147523E-0001
 -8.786373E-0001  9.587884E-0001
 -1.212424E+0000  7.398881E-0003
  2.375757E+0000 -1.128520E+0000
 -7.166362E-0001 -1.355363E+0000
  7.418991E-0001 -1.795682E+0000
  6.629492E-0001 -1.734980E+0000
 -9.618099E-0001 -2.387531E-0001
 -2.798925E-0003 -1.153992E+0000
  2.234113E+0000  9.030131E-0001
 -1.728844E+0000  5.248049E-0001
 -2.765742E-0002 -4.188948E-0001
 -1.041767E+0000  1.553741E+0000
  2.681871E+0000 -2.551982E+0000
 -3.154291E+0000  3.623292E+0000
 -4.917291E-0001 -1.450830E+0000
 -1.457413E+0000 -4.989960E+0000
  8.819160E-0001  1.564657E-0001
  1.431245E+0000  2.974939E+0000
 -3.028226E+0000  7.259932E-0001
 -1.105723E+0000 -1.855916E+0000
  3.639314E+0000  5.368082E-0001
 -1.652575E+0000  2.442395E+0000
 -1.327674E+0000 -2.214524E+0000
  9.390416E-0002 -2.596272E+0000
  3.978804E+0000  3.904979E+0000
 -2.927903E+0000 -2.104862E-0001
 -3.031542E+0000  3.665133E-0001
  3.051541E+0000 -2.792073E+0000
 -1.353317E-0001 -7.180563E-0002
 -4.189379E-0001 -3.458735E-0001
 -1.145203E-0001 -1.416335E+0000
  6.413144E-0001  8.258112E-0001
  3.755624E+0000 -1.826395E-0001
 -1.297866E+0000  1.425373E+0000
 -9.902099E-0001 -1.917799E+0000
 -5.138450E-0001 -3.648111E+0000
 -3.884439E-0001  1.541559E-0001
  1.401320E+0000 -3.028576E-0002
 -2.033210E-0001  3.596500E+0000
 -1.596464E+0000 -2.043320E+0000
  2.479023E+0000 -1.686395E+0000
  6.448274E-0001  4.847078E+0000
 -4.256200E+0000  1.151058E+0000
 -4.368315E-0001 -6.074662E+0000
  3.133338E+0000 -2.925947E+0000
  2.543648E+0000  4.913358E+0000
 -4.984125E+0000  1.699782E+0000
 -1.220847E+0000 -4.940295E+0000
  4.794266E+0000 -3.162288E+0000
  2.799140E+0000  3.538828E+0000
 -3.413439E+0000  3.900802E+0000
 -1.761061E+0000 -2.798560E+0000
  9.290611E-0001 -1.747251E+0000
 -5.237113E-0001  2.960034E+0000
  3.733333E-0001  3.400836E+0000
 -1.613599E+0000 -5.710327E+0000
  2.565657E+0000 -2.896022E+0000
  3.668526E+0000  1.727171E+0000
 -2.867296E+0000  5.930954E-0002
 -8.201074E-0001 -7.114730E+0000
  2.410733E+0000 -9.949406E-0001
  1.995573E+0000  3.590901E+0000
 -5.563406E+0000  1.465496E+0000
  9.747626E-0002 -7.255794E+0000
  4.944619E+0000 -1.296952E+0000
  2.079056E+0000  4.264637E+0000
 -3.392231E+0000  4.568421E-0001
  2.625605E-0001 -3.589698E+0000
  2.573579E+0000  1.761327E+0000
 -3.597245E-0001  2.665095E+0000
 -1.598271E+0000  4.645716E-0001
 -4.158668E-0001 -2.945659E+0000
  1.513691E+0000 -2.003007E+0000
  9.020219E-0001  3.765501E+0000
 -1.011537E+0000 -2.755043E-0001
 -1.825364E+0000 -1.663108E+0000
  3.126882E+0000 -1.270354E+0000
  8.043590E-0001  2.192077E+0000
 -1.650640E+0000  8.836642E-0001
 -9.188580E-0001  1.289513E-0001
 -1.624869E-0001 -5.021890E-0001
 -6.652161E-0001 -2.104085E+0000
  9.680472E-0001  1.678387E+0000
  3.620065E-0001  6.142170E-0001
 -2.032173E-0001 -2.929503E+0000
  3.351983E-0001 -3.476414E+0000
  3.760849E+0000  7.535496E-0001
 -2.469525E+0000  1.933909E+0000
 -2.030439E+0000  2.525455E+0000
  2.081256E+0000  1.643247E+0000
  2.110417E-0001  2.382915E+0000
 -3.958244E+0000  1.447398E+0000
  1.070530E+0000 -2.749692E-0001
  4.433741E-0001 -2.426485E+0000
  2.046748E+0000  2.349657E+0000
  2.449757E-0001  1.269017E+0000
 -4.085015E+0000 -1.677049E+0000
  3.724918E+0000 -3.877641E+0000
  1.072990E+0000  4.313024E+0000
 -3.223613E+0000  4.469641E+0000
  1.110119E+0000 -4.481126E+0000
 -5.146866E-0001  6.929923E-0002
  4.251487E+0000  2.474139E+0000
 -2.479489E+0000  5.244449E-0001
 -7.396415E-0001  4.362973E-0001
  3.560868E+0000 -2.991806E+0000
 -1.622403E+0000  6.341285E-0002
  5.013331E-0001  1.536179E+0000
 -1.057668E+0000  9.110856E-0001
  7.485083E-0001  1.058121E+0000
  2.693380E+0000 -1.511000E+0000
 -3.975724E+0000  1.484781E+0000
  2.178598E+0000  1.009271E+0000
 -2.218608E+0000 -3.023965E-0002
 -1.130762E+0000  1.502293E+0000
 -8.910429E-0002  1.147057E-0001
  2.039885E-0001 -8.140787E-0001
  1.032025E+0000 -8.032578E-0001
 -1.893985E+0000  1.456674E+0000
 -9.617738E-0001  7.291342E-0001
 -2.281573E-0001  1.039702E+0000
 -4.453040E-0001 -3.229203E+0000
  3.660835E-0001  3.309401E+0000
 -1.644994E+0000  3.614462E-0001
 -1.477674E-0001  6.864679E-0001
 -9.577746E-0001 -1.469465E+0000
  2.658863E+0000 -8.162270E-0001
  1.659005E+0000 -6.226315E-0001
 -1.580505E+0000  4.108086E-0001
 -1.393384E-0001  1.679144E+0000
 -1.103968E+0000  1.431935E+0000
  1.561373E+0000 -7.182011E-0001
 -1.186827E+0000  4.522329E-0001
 -2.697076E+0000  7.580740E-0001
 -3.280224E-0001 -8.112278E-0001
  1.300334E+0000 -1.501046E-0001
  1.155135E+0000  1.227271E+0000
 -1.302591E+0000  4.553088E+0000
 -1.534550E+0000  2.659629E+0000
 -2.182244E+0000 -1.399276E+0000
  3.690439E+0000 -2.256051E+0000
  1.830412E+0000  3.753952E+0000
 -3.610898E+0000  1.025585E+0000
 -1.725458E+0000 -3.258947E+0000
  1.360348E+0000 -6.138737E-0001
  2.979053E+0000  3.640061E+0000
 -1.772914E+0000  5.958599E+0000
 -4.315398E+0000 -4.618571E+0000
  9.066591E-0001 -3.235215E+0000
  5.944503E+0000  1.633557E+0000
 -2.947892E+0000  6.878479E+0000
 -5.360790E-0001 -1.198625E+0000
  1.162280E+0000  4.696111E-0001
  2.101092E+0000 -9.192264E-0001
 -1.213607E+0000  2.621957E+0000
 -1.565112E+0000 -7.173840E-0001
 -6.659698E-0001 -1.214068E+0000
  2.662353E+0000  2.007039E+0000
  4.480601E-0001  1.209184E+0000
 -3.281641E+0000 -5.981165E-0002
  2.231017E-0002 -4.195580E+0000
  4.432435E+0000  3.568784E-0001
 -1.202864E-0001  2.125125E+0000
 -3.238899E+0000  1.531221E+0000
 -2.828280E-0002 -4.175410E+0000
  1.470313E+0000 -1.099570E+0000
  2.203840E+0000 -5.527347E-0001
 -1.401739E+0000  8.662300E-0001
 -7.457837E-0001 -2.858274E+0000
 -1.090260E+0000  1.640841E+0000
  1.531884E+0000  9.920391E-0001
  1.468646E-0001 -2.470032E-0001
 -1.741771E+0000 -7.926873E-0001
  2.367235E+0000 -3.515504E-0001
  3.745003E-0001 -2.319103E+0000
 -1.268867E+0000  3.349607E-0001
  6.184721E-0001 -1.691194E-0002
  5.221104E-0001 -1.685899E+0000
 -4.715112E-0001  2.195914E+0000
  4.144637E-0002 -3.441583E+0000
  8.911660E-0001 -5.437406E-0001
 -1.270573E+0000  1.272770E+0000
 -8.611048E-0001  1.726804E+0000
  1.500487E+0000 -1.721469E+0000
  1.126264E+0000 -2.253148E-0001
 -4.660278E-0001  1.265182E+0000
 -2.473464E-0002 -2.207798E+0000
 -3.131118E-0001  3.620824E+0000
 -1.869592E+0000 -2.126986E+0000
 -1.500041E+0000 -1.250390E+0000
  3.348219E+0000 -3.029366E+0000
  1.195793E+0000  2.298071E+0000
  6.817920E-0002  2.874292E+0000
 -2.259735E-0001  7.222663E-0001
 -1.181426E+0000 -1.802850E-0001
  1.892964E+0000 -1.431799E+0000
 -7.164265E-0001  1.891582E+0000
  1.145121E+0000  7.725937E-0001
 -1.972248E+0000 -2.636246E-0001
  4.124933E-0001 -9.767481E-0001
 -9.732630E-0001  1.688389E+0000
  6.276104E-0001  1.478940E+0000
 -2.076447E+0000  1.415585E+0000
  9.812682E-0001 -2.374365E+0000
  1.494262E+0000 -2.617008E+0000
  1.546875E+0000  2.852395E+0000
 -2.892474E+0000  3.123390E+0000
 -4.093038E-0002 -3.328947E+0000
  4.771285E-0001 -1.787688E+0000
  1.604109E+0000  3.238989E+0000
 -1.978960E+0000  5.105998E+0000
 -9.047818E-0001 -1.807461E+0000
  1.114427E+0000  1.400222E-0001
  2.261420E+0000  3.161123E+0000
 -2.530541E+0000  4.981233E-0001
  2.927499E-0001 -8.810769E-0001
 -8.809727E-0002  1.630830E+0000
  1.980891E+0000  3.070915E+0000
 -4.599395E+0000  3.077611E+0000
  1.673419E+0000 -3.749265E+0000
  2.322661E+0000 -3.650582E+0000
 -6.049627E-0002  3.516156E+0000
 -8.091026E-0001  8.514458E-0001
 -2.536768E+0000 -2.041642E+0000
  3.208816E+0000 -2.791563E+0000
  8.201075E-0001  1.342028E+0000
 -1.380126E+0000  3.572038E+0000
 -2.495111E+0000 -2.548309E+0000
  2.455633E+0000 -1.469745E+0000
  4.306251E+0000  3.480903E+0000
 -2.854676E+0000  8.494326E-0001
 -6.407789E-0001 -2.923381E-0001
  1.234003E+0000 -6.067544E-0002
  2.171883E-0001  3.087275E+0000
 -1.165085E+0000 -5.711320E-0001
 -9.454900E-0001  6.885873E-0001
  2.810799E+0000  9.849148E-0001
 -1.851339E+0000  1.336163E+0000
  7.420167E-0001 -8.867953E-0001
 -1.732506E+0000 -1.283178E+0000
  3.069543E+0000  2.926322E+0000
 -8.840889E-0001  1.552099E+0000
 -2.673597E+0000 -7.631816E-0002
  2.654852E+0000 -1.872502E+0000
  2.098792E+0000  1.480310E+0000
 -4.131423E+0000  1.359130E+0000
 -1.940395E+0000 -6.372261E+0000
  5.393853E+0000 -2.519337E+0000
  2.066147E+0000  4.981503E+0000
 -3.680646E+0000  5.515586E+0000
 -2.199325E+0000 -4.051909E+0000
  7.669566E-0001 -4.513147E+0000
  2.061785E+0000  3.897353E+0000
  1.376986E-0001  2.890356E+0000
 -4.736592E+0000 -2.939601E+0000
  2.447891E+0000 -4.764809E+0000
  3.712918E+0000  2.251453E+0000
  4.672330E-0001  4.362338E+0000
 -5.255184E+0000 -2.639232E+0000
  1.565113E-0001 -3.920978E+0000
  3.614650E+0000 -1.687815E+0000
  2.064654E+0000  2.024618E+0000
 -4.562177E+0000 -1.778164E+0000
  9.703096E-0001 -3.723911E+0000
  1.520234E+0000  1.203135E+0000
  2.521065E+0000  1.445894E+0000
 -3.684834E+0000 -7.234191E-0002
 -3.599703E-0001 -4.089136E+0000
  3.207045E+0000  9.575210E-0001
  1.662374E+0000  3.596164E+0000
 -5.511838E+0000  9.494269E-0001
  1.162985E+0000 -4.506443E+0000
  1.914325E+0000 -1.012717E+0000
  1.811072E+0000  4.155754E+0000
 -4.114645E+0000  9.877433E-0001
 -1.776547E+0000 -1.931269E+0000
  3.324407E+0000 -9.353731E-0002
 -2.501676E-0001  2.053847E+0000
 -6.142871E-0001 -1.471968E+0000
 -1.860961E+0000 -2.383633E+0000
  4.593166E+0000 -8.368165E-0001
 -1.959718E+0000  4.994767E+0000
 -1.053900E+0000  1.234949E+0000
 -1.160367E+0000 -5.108319E+0000
  2.817818E+0000 -2.184242E+0000
  2.148410E+0000  4.071827E+0000
 -4.452691E+0000  1.439280E+0000
 -1.713699E-0001 -1.274160E+0000
  1.540396E+0000  4.018430E-0001
  2.155540E-0001  4.340298E+0000
 -4.023164E+0000  5.360576E-0001
  4.532366E-0001 -3.139937E+0000
  1.392567E+0000 -1.519785E+0000
  1.694064E+0000  3.900310E+0000
 -2.049581E-0001  2.909563E+0000
 -3.932789E+0000 -1.595487E+0000
  5.454892E+0000 -8.189261E-0001
  5.224827E-0001 -1.952101E-0001
 -2.445781E+0000  1.334937E-0001
 -7.891094E-0001 -5.707741E+0000
  4.168940E+0000  6.840680E-0002
  1.317348E+0000  4.485347E+0000
 -3.695959E+0000  5.029040E-0001
 -1.722055E-0001 -4.162817E+0000
  2.906095E+0000  1.634053E+0000
 -8.789751E-0001 -1.655709E-0002
 -2.736285E+0000 -5.391376E-0001
  1.187291E+0000 -1.450108E+0000
  2.881433E+0000  1.078671E+0000
 -2.351317E+0000  2.398040E+0000
  6.128472E-0001 -2.663944E+0000
  5.483281E-0001 -3.213018E+0000
  3.200409E+0000  3.164757E+0000
 -3.334414E+0000  2.727757E-0001
 -1.085248E+0000 -3.984542E+0000
  1.696411E+0000 -2.401347E+0000
  1.471028E+0000  2.184849E+0000
 -1.486433E+0000 -1.435573E+0000
 -2.411901E+0000  4.677018E-0001
  2.185398E+0000  7.177433E-0001
  1.396637E+0000  2.236719E+0000
 -3.371675E+0000  8.620101E-0001
  9.560166E-0001 -4.353176E+0000
  1.377595E-0001 -9.770855E-0001
  7.570922E-0001  2.611382E+0000
  2.008998E-0001  4.035994E-0001
 -1.619654E+0000  4.560978E-0001
  2.827450E+0000 -2.356519E-0001
 -9.564340E-0001  9.850481E-0001
 -8.020523E-0001  3.806464E-0001
  1.225346E+0000 -8.567576E-0001
 -5.405342E-0001  2.422635E+0000
  1.359089E-0001 -3.855938E-0002
  3.672205E-0001  2.856583E-0001
 -1.112008E+0000 -1.615663E+0000
 -1.813823E+0000  2.020453E-0001
  3.376415E+0000 -6.612581E-0001
  3.155938E-0001  2.780782E+0000
  4.352682E-0001 -1.206409E+0000
 -1.313779E+0000 -1.465867E+0000
  6.535743E-0001 -2.116714E+0000
  1.890862E+0000 -1.876271E+0000
  6.860783E-0001  3.232113E+0000
 -2.740763E+0000 -4.089791E-0001
  5.547361E-0002 -3.310825E+0000
  1.477446E+0000  5.289174E-0001
  6.376304E-0001  8.960673E-0002
 -1.035078E+0000 -1.316892E+0000
 -1.034903E-0001  8.466728E-0001
  1.315539E+0000 -2.248842E+0000
 -1.380349E+0000  3.132876E+0000
  6.784256E-0001  2.326279E-0001
  2.231591E-0001 -1.902812E+0000
  1.744967E+0000  2.685238E-0001
  6.046475E-0002 -5.606399E-0001
  4.309582E-0001  4.587164E+0000
 -5.796163E-0001  2.390629E+0000
  8.312174E-0001 -2.254693E+0000
  1.204018E+0000  3.479198E-0001
  1.526723E+0000  1.892949E+0000
 -3.038101E+0000  4.658172E+0000
 -1.066795E+0000  1.490482E-0001
  1.548727E+0000 -3.090842E+0000
  1.060811E+0000  2.870614E+0000
 -2.062460E+0000 -1.323053E+0000
 -8.869229E-0001 -2.181047E+0000
  1.093873E+0000 -3.298248E+0000
  8.597897E-0001  8.880275E-0001
  3.854546E-0001  2.572197E+0000
 -6.374880E-0001 -1.777562E+0000
 -8.770049E-0001  1.037806E+0000
  2.164146E+0000 -6.517221E-0001
  1.200231E+0000  1.656069E+0000
 -1.101543E+0000  9.843005E-0001
 -5.775571E-0001  2.604698E-0001
  1.857767E+0000 -2.239610E+0000
 -2.342914E+0000  9.972276E-0001
 -2.676527E-0001  8.177752E-0001
 -1.584070E+0000  1.075542E+0000
 -2.084661E-0002 -1.646627E-0001
 -4.277733E-0001  9.516949E-0001
  1.070267E-0001  7.178980E-0001
  6.233007E-0001  7.158640E-0001
  3.753935E-0001  2.340023E+0000
  7.154791E-0001 -1.821649E+0000
  1.355632E-0002  2.900149E-0001
  8.685349E-0001  2.018140E+0000
 -5.452005E-0001 -7.257535E-0001
 -1.784005E+0000  4.724915E+0000
  2.672678E+0000 -5.748446E-0001
 -2.669394E+0000  8.254305E-0002
 -2.482422E-0001 -5.043152E-0001
  4.301746E-0001 -2.485242E+0000
  2.221720E+0000 -2.934505E+0000
  1.910861E-0001  2.144539E+0000
 -7.174943E-0001  1.977889E+0000
 -1.125863E-0002 -1.664233E+0000
 -1.075883E+0000  1.386831E+0000
  3.501023E+0000  6.274210E-0001
 -1.007987E+0000  1.020855E+0000
 -9.765389E-0001 -1.428186E+0000
  3.088385E+0000 -5.171012E-0001
 -2.003247E+0000  2.049819E+0000
  2.677647E+0000 -2.452222E+0000
 -9.486895E-0001 -6.825584E-0002
  2.296328E+0000 -2.881669E+0000
  1.476090E+0000 -1.393952E+0000
 -1.120108E-0001 -9.335184E-0002
 -8.674221E-0001  2.905924E-0001
  2.395134E+0000  8.564302E-0001
 -3.718243E+0000  7.067832E-0001
  3.457337E+0000 -3.740719E+0000
  4.033320E-0001  2.387521E+0000
  3.064893E-0001  8.364075E-0001
 -1.284482E+0000  1.191373E+0000
  3.562392E+0000 -1.801921E+0000
 -1.454744E-0001  5.449368E-0001
 -1.030693E+0000  6.673258E-0001
 -2.058348E+0000 -2.867928E+0000
  2.735104E+0000 -2.139187E+0000
 -1.838088E+0000  3.470381E+0000
 -1.916590E+0000  5.908369E-0003
 -1.091764E+0000  6.162313E-0001
  4.998487E-0001 -2.604809E+0000
 -6.196981E-0001  2.494111E+0000
  7.260191E-0002 -6.987433E-0001
 -4.360525E-0002 -6.710893E-0001
 -2.500271E-0001 -7.973932E-0001
 -1.042145E+0000 -4.560150E-0001
  3.576459E+0000 -1.610168E+0000
 -2.209095E+0000  3.096903E+0000
  3.754648E-0001 -1.789872E+0000
  8.140905E-0002 -2.247190E+0000
 -4.715063E-0001 -6.060031E-0001
  1.346670E+0000  1.613398E+0000
  1.384844E+0000  1.409202E+0000
 -3.661279E+0000 -5.598229E-0001
  8.208314E-0001 -1.956508E+0000
  1.168030E+0000 -8.207300E-0002
  1.015938E+0000  9.665696E-0001
  9.096075E-0002 -1.836675E+0000
  8.140319E-0001  3.506740E+0000
  9.456309E-0002 -2.416395E-0001
 -6.217088E-0001 -1.861331E+0000
  1.392102E+0000  2.858702E-0001
  9.985685E-0001 -8.362226E-0001
 -1.788689E+0000  5.800366E-0001
 -4.101657E-0001 -1.111058E+0000
  9.099345E-0002 -2.240361E+0000
  7.060090E-0001  2.164716E+0000
 -1.640219E+0000 -8.839482E-0001
  1.447197E-0001 -4.103182E-0001
  6.878975E-0001  1.024847E+0000
 -1.141215E-0001 -1.756171E+0000
 -9.015139E-0001  1.869194E+0000
 -3.024160E+0000  1.578347E+0000
 -7.912767E-0002 -1.258987E+0000
 -6.191199E-0001 -8.302565E-0001
  1.286872E+0000  4.175265E-0001
 -8.884472E-0001  1.716175E+0000
  4.860151E-0001 -1.761924E+0000
  1.166188E+0000 -1.272427E+0000
 -4.401507E-0001 -1.048834E+0000
  1.255088E+0000 -9.313335E-0001
  4.037753E-0002  1.862963E-0001
 -6.623065E-0001 -2.340020E+0000
 -2.598688E-0001 -2.700139E+0000
 -2.766928E-0001  3.162457E+0000
  1.148291E+0000 -1.105240E+0000
 -1.913599E+0000 -1.558091E+0000
  3.963967E+0000  4.162071E+0000
 -8.796627E-0001  1.615895E+0000
 -2.141246E+0000 -1.331981E+0000
  1.038164E+0000  1.214104E+0000
  1.205764E+0000  5.399349E-0001
  6.737497E-0001 -1.109690E+0000
 -2.903878E+0000 -7.105845E-0001
  3.571710E+0000 -2.836749E+0000
  8.945209E-0001  2.349517E+0000
 -7.611292E-0001 -2.090274E+0000
  4.340359E-0001 -2.534824E+0000
 -2.130756E+0000  2.469037E+0000
  1.728870E+0000 -1.104371E+0000
 -2.938492E+0000 -5.187709E-0001
  6.820404E-0001 -8.326185E-0001
  1.493558E+0000 -1.326582E+0000
 -1.650471E+0000 -2.203188E+0000
  2.678023E-0001 -2.342619E-0001
  1.458954E+0000  8.516086E-0001
 -2.336730E+0000  2.093398E+0000
  1.557390E+0000  1.762724E-0001
 -1.045211E+0000 -1.199157E+0000
  2.609546E-0001  1.498971E+0000
 -1.705194E+0000 -1.410344E+0000
  2.629198E-0001 -4.537518E+0000
  2.169927E-0001  2.278474E+0000
  9.633242E-0001  5.289882E-0001
 -7.724293E-0001  2.221220E+0000
  5.513578E-0001 -7.301243E-0001
 -1.952507E+0000  1.804779E+0000
  1.727834E+0000 -2.950940E+0000
  1.101176E-0001  1.084842E+0000
  1.305337E+0000  1.490469E+0000
  3.794529E-0001 -2.174115E+0000
 -1.361126E+0000 -4.826880E-0001
 -2.176970E-0001 -1.209572E+0000
 -1.425969E+0000 -7.248218E-0001
  1.529666E+0000 -2.738439E+0000
  6.452798E-0001  8.291127E-0001
  1.197998E+0000  5.098801E+0000
 -2.838142E+0000  2.752490E-0001
  7.913146E-0001 -4.295772E+0000
  2.553590E+0000  1.178010E+0000
  8.611780E-0001  2.877091E+0000
 -1.477420E+0000  2.877878E-0001
  7.468744E-0001 -1.254600E+0000
  1.637530E+0000  5.482269E-0001
 -2.576712E+0000  4.751106E+0000
  3.707708E-0001 -2.768025E+0000
 -1.742231E+0000 -1.296277E+0000
  4.394658E+0000 -1.173206E+0000
 -1.157956E-0001  1.675191E+0000
 -2.560241E+0000  2.353502E+0000
 -3.209889E-0001 -4.304235E+0000
  1.967988E+0000 -3.248708E+0000
  2.546545E+0000  2.643293E+0000
 -3.511949E+0000  2.588199E+0000
  1.462933E+0000 -4.832136E+0000
  2.293902E-0001  4.548174E-0001
  2.036884E+0000  1.582748E+0000
 -4.285768E+0000  2.214548E+0000
  4.230231E-0001 -5.599785E+0000
 -6.875766E-0003 -8.177462E-0001
  2.977334E+0000  1.866046E+0000
 -1.698700E+0000  3.686743E+0000
 -3.864018E+0000  1.138795E+0000
  1.781065E+0000 -3.627856E+0000
  9.422055E-0001  6.101943E-0001
 -8.681950E-0001  2.555642E+0000
 -1.886096E+0000 -1.676915E+0000
  1.391338E+0000 -1.500267E+0000
  6.085938E-0001  1.550269E+0000
 -1.940725E+0000  5.004758E-0001
 -2.763998E+0000  4.114708E-0001
  3.725237E-0001 -9.554362E-0001
  1.257357E+0000  2.040632E+0000
 -1.888743E+0000  8.686354E-0001
 -2.917642E+0000 -1.398790E+0000
  2.764516E+0000  2.935815E-0001
  1.985789E-0001  2.212492E+0000
 -1.776801E+0000  2.783216E+0000
 -2.137936E+0000 -3.410471E+0000
  1.287763E+0000 -4.866100E-0001
  3.304156E+0000  4.286856E+0000
 -2.216044E+0000  9.544305E-0001
 -6.950649E-0001 -2.130094E+0000
  2.145114E+0000 -2.635691E+0000
  8.962582E-0001  1.386084E+0000
 -6.359353E-0003  2.197178E+0000
 -2.389791E+0000 -2.806909E+0000
  7.354903E-0001 -1.687566E+0000
 -3.090836E-0001 -1.463312E+0000
  1.408584E+0000 -1.183963E+0000
 -1.093234E+0000  1.350885E+0000
 -1.393090E+0000  1.076087E+0000
  3.389485E-0001 -2.756366E-0001
 -2.725184E-0001  2.251308E-0001
  1.003328E+0000 -1.871898E+0000
  2.222624E-0001  4.590683E-0001
 -2.151147E+0000 -1.954341E+0000
  6.139392E-0001 -5.629665E-0001
  4.223612E+0000  2.839910E+0000
 -2.123053E+0000  3.512482E+0000
 -1.911312E+0000 -2.334909E+0000
  2.348647E+0000 -1.822445E+0000
 -1.394412E+0000  4.346826E+0000
 -5.322234E-0001 -3.279812E+0000
  1.556011E+0000 -5.826185E+0000
  4.741320E+0000  1.586627E+0000
 -2.308391E+0000  4.856073E+0000
 -3.138177E+0000 -1.988179E+0000
 -5.151285E-0001 -3.877952E+0000
  3.131977E+0000  1.349937E+0000
 -1.646613E+0000  2.548544E+0000
 -1.352791E+0000 -1.817137E+0000
  1.938978E+0000 -1.553236E+0000
 -1.020709E+0000  3.250935E+0000
 -3.834040E-0001 -4.552319E-0001
  1.370544E+0000  3.250578E-0001
  8.029777E-0001 -1.019352E+0000
 -1.091499E+0000  6.929569E-0001
  9.718114E-0002  5.602527E-0001
 -1.602046E+0000  1.345427E+0000
  4.391226E-0001  2.897297E-0001
 -8.360353E-0001 -3.709491E-0002
 -8.812625E-0001 -1.943498E+0000
 -3.561504E-0001 -2.519307E-0001
  8.751435E-0001  7.326214E-0001
 -1.425541E+0000  3.722366E+0000
 -2.568239E-0001 -1.139132E+0000
 -4.580204E-0001  4.073895E-0001
  1.117144E+0000  2.491461E+0000
 -2.034729E+0000  1.178092E+0000
 -2.180230E+0000 -3.503145E+0000
  1.977246E+0000 -1.262779E-0001
  3.313989E-0001  2.688379E+0000
 -8.551624E-0001  3.533581E+0000
 -3.784898E+0000 -1.082490E+0000
  3.339991E+0000 -2.375621E+0000
  7.316744E-0001  2.273509E+0000
 -1.831911E+0000  3.511160E+0000
 -1.318824E+0000 -2.582074E+0000
  3.862678E+0000  3.925115E-0002
 -1.439967E+0000  9.614328E-0001
 -2.571647E+0000  1.341645E+0000
 -6.961847E-0001 -4.332911E+0000
  4.333446E+0000 -1.336712E+0000
  1.407846E+0000  5.401078E+0000
 -3.732215E+0000 -3.744970E-0001
 -5.941255E-0001 -1.622369E+0000
  2.792372E+0000 -3.482056E+0000
  2.130755E+0000  1.663095E+0000
 -3.653030E-0001  1.549784E+0000
 -2.521053E+0000 -1.403560E+0000
  3.606774E+0000 -1.320596E+0000
 -7.009990E-0001 -5.859265E-0001
 -9.602826E-0001  2.763725E-0001
  4.013806E+0000 -8.293894E-0001
 -3.006024E+0000  2.405580E+0000
  5.546322E-0001 -2.892124E-0001
 -1.188850E+0000 -9.444879E-0001
  2.965538E+0000 -3.202204E+0000
 -1.364099E+0000  1.141182E+0000
 -1.482770E+0000  8.494869E-0002
 -9.310199E-0001 -1.157908E-0001
  4.017443E-0001 -8.274657E-0001
  7.641949E-0001  1.176138E+0000
  1.597490E+0000  9.027513E-0001
 -2.681486E+0000 -1.131146E+0000
  9.730352E-0001  1.066178E+0000
  2.531581E+0000  3.322860E-0001
 -1.556890E+0000 -3.601364E-0001
 -1.115837E+0000  1.617271E+0000
  3.083027E+0000 -3.176260E+0000
  1.486136E+0000  3.717772E+0000
 -1.330367E+0000 -7.029075E-0001
 -3.239651E+0000 -1.035635E+0000
  2.570282E+0000 -3.817320E+0000
  3.699646E+0000  3.925961E+0000
 -3.496259E+0000  2.456076E+0000
 -2.645453E+0000 -3.534337E+0000
  3.576573E+0000 -1.837380E+0000
  3.815088E+0000  1.984009E-0001
 -2.668453E+0000  4.043192E+0000
  1.100513E-0001 -6.340044E-0001
  5.678141E-0001 -4.301627E+0000
  3.480724E+0000 -7.373637E-0001
  1.480525E+0000  2.175443E+0000
 -3.742600E+0000  3.031435E+0000
  2.254968E+0000 -1.718038E+0000
  5.489056E-0001 -2.506174E+0000
 -1.578643E+0000 -8.250769E-0002
  9.546188E-0001 -1.339155E+0000
  9.551008E-0002  3.966449E-0001
  6.730384E-0001 -1.321387E+0000
 -2.390135E+0000  6.920530E-0001
  3.205774E+0000 -7.873532E-0001
 -1.669753E-0001  2.377351E-0002
  6.677714E-0001 -1.175432E+0000
 -1.741043E+0000  3.937250E-0001
  1.577237E-0001  2.623808E+0000
  1.874637E+0000 -1.683508E+0000
 -1.196750E+0000  1.739275E+0000
  2.690511E+0000 -1.897040E+0000
 -2.375172E+0000  1.955915E+0000
 -2.631008E-0001 -6.379743E-0001
  2.402042E+0000 -2.884141E+0000
  4.772942E-0001 -1.580932E+0000
  2.039798E+0000  2.095686E+0000
 -2.019650E+0000  7.616969E-0001
  1.332748E+0000 -3.780811E+0000
  8.697435E-0001 -3.335582E+0000
 -4.411079E-0002  2.489609E+0000
 -8.695063E-0001  1.439232E+0000
 -4.807850E-0003 -1.178760E+0000
  1.093428E+0000 -2.669147E+0000
  1.798204E-0001  1.336616E+0000
 -3.331236E-0001  1.072893E+0000
 -8.729368E-0001  2.646201E-0001
  1.382531E+0000  1.159258E+0000
  2.167465E-0001  1.693516E+0000
  9.138757E-0002  6.265604E-0001
  5.001525E-0001 -1.150608E+0000
 -1.218582E+0000  1.736952E+0000
 -4.819997E-0001 -2.373883E+0000
  3.253459E+0000 -1.116058E+0000
 -1.720266E+0000  1.796328E+0000
  8.694185E-0001 -6.368733E-0002
 -1.179863E+0000  1.377303E+0000
  6.237673E-0001  4.334797E-0002
  9.280477E-0001  1.905257E+0000
 -1.451806E+0000 -7.248199E-0001
 -1.513818E-0002 -9.164336E-0001
  2.371477E+0000 -1.422466E+0000
 -1.327886E+0000  2.954572E+0000
 -8.859202E-0001 -1.492301E+0000
 -1.457367E+0000 -8.878652E-0001
  2.044655E+0000 -1.465621E+0000
  5.537008E-0001  7.766584E-0001
 -8.894401E-0001 -7.322407E-0001
 -1.750574E+0000 -2.344070E+0000
  5.060241E-0001 -3.085273E+0000
  2.339464E+0000 -2.141202E+0000
 -1.276826E-0001  2.085750E+0000
  5.574834E-0001  1.128066E+0000
  7.138288E-0001  5.343947E-0001
  2.208175E+0000 -8.636670E-0002
 -3.723974E+0000  8.074809E-0001
  3.738429E+0000 -1.124188E+0000
 -5.953863E-0001  7.808136E-0001
  6.775514E-0001  3.767306E+0000
 -2.642920E+0000 -2.285130E+0000
 -1.139312E-0001 -9.516637E-0001
  1.433625E+0000 -3.160661E+0000
 -1.156042E+0000 -4.017009E-0002
 -6.901670E-0001  2.451761E+0000
  6.551830E-0002 -3.714079E+0000
 -1.659232E+0000 -6.244434E-0001
  2.080533E+0000 -2.297754E+0000
  1.746721E+0000  2.895344E+0000
 -2.637480E+0000  3.568015E+0000
 -1.017413E+0000 -3.389338E+0000
 -2.174221E-0001 -1.914675E+0000
  2.016882E+0000 -2.786631E+0000
  3.939493E-0001  1.591579E+0000
 -5.017145E-0001 -4.017649E-0001
 -1.923997E+0000 -2.482958E-0001
  1.660583E+0000 -1.421598E+0000
 -1.723405E+0000 -6.495590E-0003
  1.597069E+0000  3.678981E+0000
 -1.226598E+0000 -4.209289E-0001
  1.775724E+0000 -1.051702E+0000
 -1.302550E+0000  2.828888E+0000
 -7.825378E-0001  2.210202E-0001
 -1.979191E+0000 -1.852673E+0000
  1.230711E+0000  4.917388E-0001
 -4.245212E-0002  5.689319E-0001
  3.488728E-0001  1.843215E+0000
 -3.818627E-0001 -5.276651E-0001
 -3.214432E-0001 -2.104304E+0000
  1.682509E+0000  9.644971E-0001
 -2.062210E+0000  8.984524E-0001
  3.142845E-0001  1.329956E-0001
  1.377260E+0000 -1.018514E+0000
  2.145424E+0000 -1.376037E+0000
 -1.678618E+0000 -1.407644E-0001
  1.672195E+0000 -1.260164E-0001
 -1.004446E+0000  1.391283E+0000
 -1.888571E+0000 -1.974511E+0000
  4.109280E+0000 -3.068136E-0001
 -1.471507E+0000  3.940344E+0000
 -8.230540E-0001  1.045287E+0000
  7.399673E-0001 -5.237545E-0001
 -1.515376E+0000  9.244574E-0002
  2.351366E+0000 -1.596420E+0000
 -2.673797E+0000  5.721815E-0001
  2.453200E+0000 -1.814076E+0000
 -2.705260E-0001  1.234149E+0000
 -9.581395E-0001 -1.941981E-0001
  1.109601E+0000 -9.589654E-0001
 -2.353487E-0001  3.093485E+0000
  6.832041E-0001 -1.652018E+0000
 -4.213385E-0001  1.510451E+0000
  1.562003E+0000  6.133946E-0001
 -3.695144E+0000  3.278335E+0000
 -1.693858E+0000 -4.771960E+0000
  2.923650E+0000 -1.886170E+0000
  3.874802E-0001  3.671950E+0000
 -7.246674E-0001 -1.180143E+0000
 -3.668964E+0000 -1.179571E+0000
  6.144836E+0000 -1.446130E+0000
 -7.482055E-0001  2.524854E+0000
 -2.652883E+0000  2.791685E+0000
  4.594823E-0001 -6.387789E+0000
  1.518711E+0000 -1.159526E-0001
  1.051555E+0000  2.662167E+0000
 -4.733479E+0000  7.004684E-0001
  2.197176E+0000 -1.861332E+0000
  3.009717E+0000  3.659804E+0000
  5.463664E-0001  3.866955E+0000
 -2.641302E+0000 -2.969838E+0000
  1.217376E+0000 -5.103803E+0000
  4.552368E+0000  2.086681E+0000
 -1.891835E+0000  4.527879E+0000
 -3.394610E+0000 -8.094590E-0001
  1.753510E+0000 -4.068771E+0000
  2.495723E+0000  3.398738E+0000
 -2.256573E+0000  4.924763E+0000
 -4.283775E+0000 -2.275667E+0000
  2.652392E+0000 -3.074296E+0000
  1.954966E+0000  1.542208E+0000
 -3.160722E+0000  4.526328E+0000
 -3.817418E+0000 -2.616831E+0000
  5.371300E-0001 -2.609669E+0000
  2.880181E+0000  1.954595E+0000
 -3.048957E+0000  3.157608E+0000
  2.620816E-0001 -4.433466E+0000
  2.764789E+0000  8.097172E-0001
  5.665646E+0000  2.240418E+0000
 -3.513495E+0000  4.252383E+0000
 -3.233047E+0000 -2.597887E+0000
  3.783106E+0000 -1.621246E+0000
  2.601238E+0000  4.521949E+0000
 -1.907973E+0000  2.554054E+0000
 -3.591434E+0000 -2.763020E+0000
  2.299186E+0000 -2.806103E+0000
  2.684004E+0000 -1.938008E-0001
 -3.244138E+0000  1.886649E+0000
 -1.029878E+0000 -2.134665E+0000
  2.074598E+0000 -3.801110E+0000
  3.158856E+0000  2.098425E+0000
 -1.504081E+0000  1.575580E+0000
 -6.409205E-0001 -3.038474E+0000
  1.601968E+0000 -3.702518E+0000
  2.808662E+0000  1.023924E+0000
 -2.828237E+0000 -6.475135E-0002
 -6.040335E-0001 -4.421540E-0001
  1.112553E-0001 -4.372343E+0000
  2.741598E+0000  2.026030E+0000
 -1.642362E+0000  4.166408E+0000
 -3.741443E+0000 -3.414801E+0000
  1.317135E+0000 -3.474603E+0000
  2.830476E+0000  4.040491E+0000
 -4.715522E-0001  3.926426E+0000
 -5.052978E+0000 -9.112176E-0003
  2.563607E+0000 -2.494214E+0000
  3.878632E+0000  1.523897E+0000
 -1.913928E+0000  2.885812E+0000
 -2.161182E+0000  1.344684E+0000
  3.362576E+0000 -3.376314E+0000
  7.192942E-0001  3.575563E+0000
 -3.579588E-0001  1.926549E+0000
 -2.729839E+0000  6.129219E-0001
  3.992096E+0000 -2.857017E+0000
  1.524215E+0000  3.573682E+0000
 -2.707244E+0000  1.527289E+0000
 -2.863931E+0000 -3.318055E+0000
  3.356936E+0000 -2.025239E+0000
  8.503640E-0001  2.383220E+0000
 -1.641349E+0000  1.151152E+0000
 -1.758214E+0000 -1.983660E+0000
  4.250966E+0000 -2.864429E+0000
  1.027492E+0000  4.834760E+0000
 -5.793115E-0001  1.806706E+0000
 -4.149759E+0000 -3.860382E+0000
  4.341490E+0000 -4.898327E+0000
  2.307588E+0000  6.652309E+0000
 -2.613234E+0000  2.976260E+0000
 -4.177232E+0000 -1.152655E+0000
  3.919772E+0000 -3.395248E+0000
  3.525969E+0000  3.320834E+0000
 -2.799012E+0000  4.457648E+0000
 -4.873802E+0000 -4.741386E+0000
  1.455793E+0000 -2.965250E+0000
  5.475894E+0000  4.027660E+0000
 -2.740409E+0000  4.298655E+0000
 -6.321765E+0000 -3.655128E+0000
  6.326822E+0000 -5.997205E+0000
  3.139283E+0000  3.659202E+0000
  4.833096E-0001  4.667804E+0000
 -5.236052E+0000 -8.414294E-0001
  2.284617E+0000 -6.988623E+0000
  4.967932E+0000  3.400957E+0000
 -3.359566E-0001  4.303145E+0000
 -5.336447E+0000  2.164280E+0000
  3.430151E+0000 -2.941309E-0001
  7.039602E-0001  1.054412E+0000
 -8.594598E-0001  7.647405E-0001
 -3.242351E-0001 -2.507791E+0000
  6.151141E-0001 -1.801696E-0002
  5.455057E-0001  1.511204E+0000
 -1.520041E+0000  1.043992E-0002
 -7.076513E-0001 -8.291123E-0001
 -2.191670E-0001  9.869884E-0001
 -9.786257E-0001 -7.416131E-0001
  4.703441E-0001  2.048465E-0001
  2.176477E+0000 -6.033373E-0001
 -1.644908E+0000  6.285819E-0001
 -4.585728E-0001 -2.915083E+0000
  5.193949E+0000 -2.647518E+0000
 -1.409131E-0002  3.528111E+0000
 -1.454504E+0000 -1.137113E+0000
 -1.715319E+0000 -1.847502E+0000
  1.857419E+0000  1.684455E+0000
  3.164487E-0001  1.143762E+0000
  2.497068E-0001  3.412857E-0001
 -2.476751E+0000 -1.032115E+0000
  4.508568E+0000 -1.813306E+0000
 -2.376145E+0000  3.541921E+0000
  1.319261E+0000 -2.260345E+0000
 -5.511076E-0001 -1.468605E+0000
  1.733947E+0000  5.675472E-0001
 -2.405155E+0000  3.031622E+0000
 -1.409657E+0000 -7.569399E-0001
 -6.745117E-0001 -1.671205E+0000
  2.653620E+0000 -1.489999E-0001
 -8.482225E-0001  4.048303E+0000
 -2.644695E+0000 -3.107802E+0000
  2.016429E+0000 -2.151148E+0000
  2.617320E+0000 -1.126695E-0001
 -7.166288E-0001  4.047960E+0000
 -6.773193E-0001 -1.015108E+0000
  1.979446E-0001  6.111256E-0001
  8.361337E-0001  1.687051E+0000
 -1.958379E+0000 -8.603907E-0001
 -8.497930E-0001 -4.175223E+0000
  1.997687E+0000  9.748369E-0001
  1.022125E+0000  2.675279E+0000
  1.027497E+0000 -8.043099E-0001
 -9.383585E-0001  9.262018E-0001
 -1.395377E+0000  1.423158E+0000
  2.329485E+0000  3.153616E-0001
 -1.593431E+0000  1.176238E+0000
 -1.821985E+0000  8.214697E-0001
 -5.568484E-0001 -2.320471E+0000
  1.191467E+0000  2.987991E+0000
 -2.697248E+0000  7.732667E-0001
 -2.093764E-0001 -1.761459E+0000
  9.557558E-0001 -2.878562E+0000
  1.143592E+0000  1.038471E+0000
  1.399956E+0000 -7.563733E-0001
 -5.859510E+0000 -1.350738E+0000
  1.978417E+0000 -3.882031E+0000
  1.694876E+0000  7.546923E-0001
  8.921556E-0001 -1.351485E+0000
 -1.490168E+0000 -1.521565E-0001
  1.709347E+0000 -2.801651E+0000
 -3.580621E-0001  9.321810E-0001
  1.376133E+0000 -1.596490E+0000
 -2.140281E+0000 -1.490497E+0000
  1.956429E+0000 -1.545250E+0000
  2.166578E+0000 -1.992990E-0001
 -2.106380E+0000  3.670679E+0000
 -1.223068E+0000 -1.228295E+0000
  2.262453E-0001 -1.763601E+0000
  2.830324E+0000  1.522238E+0000
 -3.346231E+0000  1.652013E+0000
  8.825640E-0001 -6.264102E+0000
 -1.122850E+0000 -5.514691E-0001
  2.281022E+0000 -1.250697E+0000
 -8.735325E-0001  2.740523E+0000
 -2.655024E+0000 -1.069406E+0000
  7.062306E-0001  4.058750E-0001
  2.277525E+0000 -8.742455E-0001
 -3.985606E-0001  2.733488E+0000
  3.459636E-0001  2.480409E+0000
 -3.238814E+0000 -8.760563E-0001
  4.374271E-0001 -1.312987E+0000
  3.056470E+0000  2.975102E+0000
 -7.001592E-0001  2.699368E+0000
 -1.406430E+0000 -1.724764E+0000
 -9.159333E-0001 -4.141604E+0000
  2.712301E+0000  1.056710E+0000
  5.469862E-0001  5.283769E+0000
 -2.953275E+0000 -1.606083E+0000
  1.327926E-0001 -2.600039E+0000
  2.927866E+0000 -2.401617E-0001
 -3.447387E-0001  1.695665E+0000
 -1.090003E+0000 -2.993944E+0000
 -2.071288E-0001 -1.568559E+0000
  3.832866E+0000  2.098478E+0000
 -2.985259E+0000  5.178591E+0000
 -1.652177E+0000 -1.369436E+0000
  1.129628E+0000  1.616110E+0000
  1.872842E+0000  1.247448E+0000
 -5.052913E+0000 -1.377418E+0000
  1.092363E+0000 -3.357065E+0000
  3.210137E-0001  7.169800E-0001
  1.784461E+0000  3.856724E+0000
 -5.697566E+0000  2.383813E+0000
  2.630860E+0000  5.149993E-0001
  1.848557E+0000  6.629033E-0001
 -1.480179E+0000  3.304617E+0000
 -3.659611E-0001 -1.100613E+0000
  7.627264E-0001 -1.868790E+0000
  3.614252E+0000  3.583093E+0000
 -2.418534E+0000  8.292575E-0001
  1.459999E-0001 -9.396445E-0001
 -1.878602E+0000  1.647719E+0000
  2.147702E+0000  1.364164E+0000
 -1.444411E+0000  1.116954E+0000
 -1.170251E+0000 -4.623453E-0001
 -3.713724E-0001 -6.166419E-0001
  9.158991E-0001 -7.788300E-0001
 -1.191424E+0000  2.368428E+0000
 -2.453473E+0000  1.753478E+0000
  5.415014E-0001 -2.312772E+0000
  1.345026E+0000  5.638337E-0001
 -1.098801E-0001  3.055316E+0000
 -6.735276E-0001  9.030748E-0001
  6.407509E-0001 -4.232815E+0000
  1.750175E+0000  6.150177E+0000
 -2.381504E+0000 -6.988368E-0001
 -1.738856E+0000 -2.511827E+0000
  3.784425E+0000 -2.764372E+0000
  2.095233E+0000  3.349468E+0000
 -2.563561E+0000  2.078004E+0000
 -2.555459E+0000 -5.015746E+0000
  1.623091E+0000 -3.454148E-0001
  3.019492E+0000  5.134100E+0000
 -2.843255E+0000  1.276485E+0000
 -8.751076E-0001 -3.604270E+0000
  1.367292E+0000 -4.204440E+0000
  2.359849E+0000  2.250976E+0000
 -2.802605E-0001  2.001672E+0000
 -4.230538E+0000 -3.821902E-0001
  1.549102E+0000 -2.673198E-0001
  1.562054E+0000  2.309872E+0000
 -1.058570E+0000  3.219301E+0000
 -3.246513E+0000 -1.182739E+0000
 -8.329589E-0002 -3.861612E+0000
  2.054898E+0000  1.901545E+0000
  9.561565E-0004  3.091682E+0000
 -2.540138E+0000  6.276225E-0001
 -2.582848E-0002 -2.934763E+0000
  3.008073E+0000 -1.351863E+0000
 -3.512663E-0001  1.206662E+0000
 -3.819309E-0002  2.283554E+0000
 -1.290321E+0000 -2.084839E-0001
 -4.556182E-0001 -4.025759E+0000
  2.099078E+0000 -5.380674E-0001
  4.188034E-0001  2.510834E+0000
 -2.666577E+0000  4.463384E+0000
 -2.587072E+0000 -1.673979E-0001
  3.135094E+0000 -4.162992E+0000
  1.212267E+0000  3.657893E+0000
  3.417668E-0001  2.541300E+0000
 -4.269424E+0000 -3.394733E+0000
  1.234944E+0000 -2.596209E+0000
  1.206748E+0000 -1.850501E-0001
  8.810445E-0002 -1.756011E-0001
  4.053585E-0001 -3.660640E-0001
 -2.206070E+0000 -5.255293E-0001
 -1.083187E-0001 -5.918680E-0001
  3.863776E+0000  5.375065E-0001
 -1.944035E+0000  1.168345E+0000
 -1.852043E-0001 -2.767563E+0000
  1.350895E+0000 -2.342609E+0000
  3.245828E+0000  1.255253E+0000
 -4.243763E+0000  3.891220E-0001
 -5.619626E-0001 -9.731391E-0001
  2.447427E+0000 -9.688422E-0001
  7.158108E-0002  2.886163E+0000
 -2.614258E+0000  2.165878E+0000
 -1.576700E+0000 -1.460995E+0000
  2.058133E+0000 -1.238964E+0000
  9.143320E-0001 -4.515975E-0001
 -1.845822E+0000  2.224311E+0000
 -1.125921E+0000 -7.421276E-0001
  3.458424E-0001 -9.546688E-0001
 -1.849539E-0001 -3.711914E-0001
  7.562762E-0001 -1.047533E+0000
  3.980554E-0001  1.261007E+0000
  3.023255E-0001  4.476210E-0001
 -7.964521E-0001 -5.020429E-0001
  2.386247E+0000 -3.741381E-0001
 -1.558383E+0000 -1.911064E+0000
  3.313243E-0001 -1.039853E+0000
  1.328306E+0000  8.537394E-0001
 -2.178466E+0000  1.007323E+0000
  1.791552E+0000  3.418528E-0001
 -1.309856E+0000  2.927734E+0000
  9.846036E-0001  1.471612E-0001
 -5.284510E-0001 -5.332700E-0001
  6.266778E-0002  3.810124E+0000
 -1.673047E+0000 -9.409176E-0001
 -1.886209E+0000 -3.180019E+0000
  2.401602E+0000 -1.321169E+0000
 -1.866059E-0001  2.922883E+0000
 -1.603284E+0000 -1.358391E+0000
  5.034539E-0001  1.229161E+0000
  3.585113E+0000 -1.998739E+0000
 -3.807164E+0000  2.781934E+0000
 -2.290611E+0000  7.996984E-0001
  4.520723E-0002 -1.511121E+0000
  2.230218E+0000  1.311633E+0000
 -1.303083E+0000  1.546954E+0000
 -1.781529E+0000 -4.088106E+0000
  2.091476E-0001 -3.284960E+0000
  3.634013E+0000  1.260954E+0000
  1.724607E-0001  2.284706E+0000
 -4.346726E+0000 -2.896883E+0000
  1.111479E+0000 -3.649454E+0000
  3.465420E+0000  1.956213E+0000
 -2.844357E+0000  1.065247E+0000
 -1.303516E+0000 -2.628039E+0000
  4.357495E-0001 -3.016351E-0001
  3.512705E-0001  9.425600E-0001
 -3.135712E+0000  3.582623E-0001
  3.807448E+0000 -3.099708E+0000
 -1.847669E+0000  1.060167E+0000
  2.050738E+0000  3.992120E+0000
 -1.484058E+0000  5.697944E-0001
 -2.653051E+0000 -1.249087E+0000
  2.778271E+0000  1.530870E+0000
 -5.482705E-0001  2.184458E+0000
 -8.532900E-0001  1.696862E+0000
 -1.204265E+0000 -1.909175E+0000
  3.797420E+0000 -2.986721E+0000
  1.163432E+0000  3.769776E+0000
 -4.635912E+0000  7.021983E-0001
 -7.604487E-0001 -6.071424E+0000
  6.114051E+0000 -1.547782E+0000
  1.803563E+0000  2.967192E+0000
 -5.168159E+0000  9.109749E-0001
 -2.327662E+0000 -5.820781E+0000
  4.988437E+0000 -5.364085E-0001
  2.251743E+0000  5.044674E+0000
 -5.670328E+0000  3.082328E+0000
 -5.265496E-0001 -4.692913E+0000
  3.374081E+0000 -2.449108E+0000
  6.345718E-0001  5.207533E+0000
 -1.640916E+0000  1.804843E+0000
 -1.567232E+0000 -4.708341E+0000
  1.346823E+0000  3.760146E-0001
  2.563499E+0000  1.364893E+0000
 -2.686354E+0000 -7.201936E-0001
  7.660831E-0001 -3.585707E+0000
  1.582180E+0000 -2.424907E+0000
  4.794242E-0002  1.618061E+0000
 -2.113334E+0000  4.597363E+0000
 -1.262175E+0000 -1.961346E+0000
 -1.569632E+0000 -2.472005E+0000
  3.109215E+0000 -4.959470E-0001
 -2.262763E+0000  1.482870E+0000
 -1.539718E+0000  2.665302E+0000
  1.941681E+0000 -6.015378E-0001
 -2.736446E+0000 -9.516482E-0001
  3.861333E-0001 -1.297848E+0000
  1.372166E+0000 -5.642891E-0001
  6.159717E-0001  1.727011E+0000
 -5.029633E-0001 -5.773169E-0001
  2.445769E-0001 -5.400239E-0001
  6.121760E-0001 -1.088256E+0000
 -6.909094E-0001  3.599777E+0000
  1.361682E+0000 -2.822488E-0001
 -1.622972E+0000  2.743316E+0000
  2.076911E-0001 -1.423495E+0000
  7.558496E-0001 -8.154550E-0001
  2.932409E+0000  2.491465E+0000
 -3.378504E+0000  1.401994E+0000
  6.757629E-0001 -4.441638E+0000
  3.721217E-0001 -1.979905E+0000
  1.325694E-0001 -1.815535E-0001
  2.111846E-0001 -1.091486E+0000
  5.984787E-0001 -9.355953E-0001
 -2.254502E-0001  9.428233E-0001
  1.645602E-0001  4.665714E-0001
 -4.911991E-0001  1.623569E+0000
 -1.296059E+0000  1.356025E+0000
 -3.243741E-0001 -2.176285E+0000
  3.778430E-0001  2.531416E-0002
  1.601786E+0000 -2.493527E+0000
  3.821610E-0001  1.538652E+0000
 -1.277338E+0000  2.154838E+0000
  1.862986E+0000 -4.414724E+0000
 -1.964870E-0001  3.350502E+0000
 -7.942946E-0001  2.208542E-0001
  1.695779E+0000 -3.241572E+0000
  4.284654E-0001 -1.231275E+0000
  7.478540E-0001  3.621076E+0000
 -6.728176E-0001 -6.991254E-0001
 -3.263972E+0000  1.728509E+0000
  2.824928E+0000 -2.154831E+0000
  1.857545E+0000  3.731005E-0001
 -3.705847E+0000  8.201018E-0001
 -1.997159E+0000 -2.627857E+0000
  7.987493E-0001 -2.572868E+0000
  1.743949E+0000  1.287264E+0000
 -5.716390E-0001  3.644925E+0000
 -2.295391E+0000  4.500123E-0001
  3.294533E-0001 -4.978305E+0000
  2.417452E+0000  3.019478E+0000
  3.094567E+0000  2.618168E-0002
 -3.701812E+0000  2.933849E+0000
  1.821314E+0000 -3.926289E+0000
 -7.043931E-0003  2.350286E+0000
  7.641971E-0001 -9.060945E-0001
  9.335510E-0001 -2.325316E-0001
 -9.677874E-0001  1.843202E+0000
 -1.656002E+0000  4.109261E+0000
  1.336808E+0000  3.561226E-0001
 -8.938910E-0001 -1.134901E+0000
  4.026370E+0000 -2.145496E+0000
 -1.809974E+0000  1.400807E+0000
  8.667472E-0001  1.540414E+0000
 -2.830317E+0000 -1.744779E+0000
  2.568483E-0001 -4.044302E+0000
  1.886377E+0000 -6.585002E-0001
  5.650336E-0001  4.030139E+0000
 -1.652663E+0000 -8.452797E-0001
  2.797257E+0000 -1.555661E+0000
  2.970004E-0001  6.630419E-0001
  1.095198E+0000  4.101076E+0000
 -1.957544E+0000  8.881899E-0002
 -4.866904E-0001 -2.512230E+0000
  1.048680E+0000 -7.991142E-0001
 -1.391096E+0000  4.935856E+0000
 -1.086514E+0000 -1.591786E+0000
  2.091310E-0001 -2.303510E+0000
  1.258241E+0000  6.815860E-0001
 -7.982073E-0001  3.317131E-0001
 -2.070466E+0000  8.219343E-0001
  2.036412E+0000 -3.916545E+0000
  2.768491E-0001  9.093686E-0001
 -1.469271E+0000 -1.752835E-0001
 -1.111982E-0001 -1.512138E+0000
  1.151780E+0000  8.267763E-0001
 -1.706828E-0001 -2.867026E-0001
 -1.772474E+0000  8.481430E-0001
 -8.642999E-0001  1.883220E-0001
  1.778942E+0000  1.619255E+0000
 -9.145014E-0001  4.958632E+0000
 -1.066099E+0000  5.539025E-0001
  4.567632E-0001 -1.953189E+0000
  3.737590E-0001  1.625446E+0000
  1.881408E-0001  9.880705E-0001
  6.056726E-0001 -1.774669E+0000
  1.406154E-0001  7.212010E-0001
  1.594548E+0000  2.492870E-0001
 -2.511402E+0000 -1.728245E+0000
  8.522643E-0001 -1.636624E+0000
  1.439475E+0000  2.130143E+0000
  9.570110E-0001  3.512546E+0000
 -5.253350E+0000 -2.321493E+0000
  2.248572E+0000 -3.919935E+0000
  2.788228E+0000  2.890005E-0001
  2.377811E+0000  1.345011E+0000
 -3.011651E+0000 -5.146902E-0001
  9.160387E-0002 -2.431051E+0000
  6.660824E-0001  2.051451E+0000
  2.037142E+0000  1.571246E+0000
 -2.209858E+0000  1.060534E+0000
  1.397028E+0000 -1.274794E+0000
  2.552517E+0000 -1.520517E+0000
 -4.598028E-0001  1.649814E+0000
 -1.171440E+0000 -7.533830E-0001
  9.146881E-0001 -7.701170E-0002
  2.774363E+0000  3.633376E+0000
 -1.409084E+0000 -1.432149E+0000
  1.823661E+0000 -4.439791E-0001
 -2.373925E+0000  1.338935E-0001
  1.217279E+0000 -2.783073E+0000
  4.515704E-0001  1.975872E+0000
  1.845354E+0000 -2.518672E-0002
 -2.649245E+0000  3.676734E-0001
  3.630378E+0000  1.771703E+0000
  5.884019E-0002  9.674230E-0001
 -2.700606E+0000 -1.469841E+0000
  4.512532E+0000 -3.352350E+0000
 -1.702914E+0000  1.751623E+0000
  1.109095E+0000 -1.875216E+0000
  9.375816E-0001  1.031539E+0000
 -1.495352E-0001  7.814356E-0001
 -1.464631E+0000  1.281437E+0000
 -1.811140E+0000 -2.587203E+0000
 -1.552070E+0000 -4.217580E-0001
  4.637559E+0000 -2.370536E+0000
 -9.008723E-0001  6.076586E+0000
 -1.286367E+0000  2.190729E+0000
 -2.516162E+0000 -2.480462E+0000
 -3.778371E-0002 -8.610990E-0001
  4.405353E+0000 -3.051605E-0002
 -3.554174E+0000  1.593207E+0000
 -1.117307E+0000 -2.289178E+0000
  1.803983E+0000 -2.417750E+0000
  2.515754E+0000  2.434441E+0000
 -2.594252E+0000  1.864083E+0000
 -8.364379E-0001 -2.579546E+0000
  9.846903E-0001 -1.208096E+0000
  2.342999E+0000  2.865471E+0000
 -1.558837E+0000  1.271758E+0000
 -2.854212E+0000 -6.497371E-0001
  3.193912E+0000 -2.074536E+0000
  1.297036E-0001  3.195989E+0000
 -4.975300E-0001  2.815838E+0000
 -2.361825E+0000 -1.363963E+0000
  5.538432E-0001  1.005464E+0000
  1.468543E+0000 -1.055736E+0000
 -2.426504E+0000 -2.144640E-0001
  1.657312E+0000 -2.411981E+0000
 -3.127987E+0000  8.002435E-0001
  1.718145E+0000 -2.081041E+0000
 -2.768472E-0001  3.164278E+0000
 -2.357019E+0000 -6.094032E-0001
 -1.709210E+0000 -1.054700E+0000
  3.204480E+0000  2.087263E-0002
 -9.884633E-0001  3.340796E+0000
 -2.578588E-0001  7.510848E-0001
 -1.715931E+0000 -2.404005E+0000
  1.047784E+0000 -1.679888E+0000
 -5.546704E-0001  1.249186E+0000
 -1.387413E+0000 -5.059176E-0001
  2.829982E-0001 -1.799112E+0000
  1.341956E+0000 -6.989206E-0001
 -6.426159E-0001  3.282791E+0000
 -3.422038E-0001  3.892442E+0000
 -2.148477E+0000 -1.607945E+0000
  7.467309E-0001 -4.663537E-0001
  3.420500E+0000  1.424363E+0000
 -1.607137E+0000  1.339741E+0000
 -2.619304E+0000 -2.546713E-0001
 -1.374254E-0002 -4.349150E+0000
  2.441170E+0000  4.184555E+0000
 -1.399872E+0000  6.874310E-0001
 -4.416725E+0000 -1.840925E+0000
  2.404027E+0000 -4.186204E+0000
  1.501715E+0000  6.050745E-0001
  3.694482E-0001  5.370768E+0000
 -1.074314E+0000 -1.351388E+0000
 -1.164004E+0000 -3.726747E+0000
  5.166483E+0000  1.638554E+0000
  6.838455E-0001  5.445722E+0000
 -4.423397E+0000  1.044913E+0000
  8.997863E-0001 -2.176615E+0000
  3.492991E+0000 -2.798166E-0001
 -8.199078E-0001  2.750285E+0000
 -3.873202E+0000 -2.195731E+0000
  1.291891E+0000 -2.658467E+0000
  6.658644E-0001  3.606460E+0000
 -4.090451E-0001  2.366384E+0000
 -3.722910E+0000 -1.975443E+0000
 -1.216601E+0000 -4.194503E+0000
  4.260741E+0000 -1.995009E+0000
  1.761333E-0001  5.739607E+0000
 -1.629268E+0000 -4.898550E-0001
 -8.871324E-0001 -5.190001E+0000
  2.515386E+0000  1.171762E+0000
  1.680984E+0000  4.500240E+0000
 -5.695347E+0000  2.150046E+0000
 -7.921607E-0001 -3.613016E+0000
  3.575751E+0000 -1.750425E-0001
  9.060479E-0002  5.313562E+0000
 -2.662104E+0000  3.381347E-0001
  8.561351E-0001 -1.295079E+0000
 -1.061127E+0000 -1.710864E+0000
  1.362103E+0000  1.100153E+0000
 -9.880884E-0001  1.259218E+0000
 -1.612657E+0000  2.144175E+0000
 -1.168092E+0000 -1.953385E+0000
 -7.744551E-0002 -2.348419E+0000
  2.426122E+0000 -8.443485E-0001
  1.279843E+0000 -6.448022E-0001
 -2.917471E+0000  1.935827E+0000
  2.177037E+0000 -6.035733E+0000
  3.666274E-0001  1.093698E-0001
 -1.239429E+0000  2.428150E+0000
 -3.915829E+0000  1.243463E-0001
  2.682428E+0000 -1.493472E+0000
  9.297709E-0001  2.814593E+0000
  7.558124E-0001  9.090034E-0001
 -3.402312E+0000 -1.009971E+0000
  9.327064E-0001 -2.450980E+0000
 -4.350771E-0001  1.319227E+0000
  2.148944E-0001 -9.522076E-0001
 -1.788017E+0000 -4.782906E-0001
  2.014137E+0000  2.198682E-0001
 -1.417444E+0000  5.183612E-0001
 -3.168130E+0000  7.123197E-0001
  4.508332E+0000 -2.865425E+0000
  1.425421E+0000  8.923017E-0001
 -1.032592E+0000  3.649546E+0000
  2.669182E-0001 -3.021091E-0001
 -1.726265E+0000  4.390679E-0001
  1.936266E+0000 -7.097440E-0002
 -3.215674E+0000  1.893343E+0000
  5.251958E-0003  3.857984E-0001
  3.774178E+0000 -1.765490E+0000
 -2.546117E+0000  3.134353E+0000
  1.649991E+0000 -1.957164E-0001
 -5.332070E-0001 -3.388289E+0000
  2.300722E+0000 -8.537635E-0002
 -3.681504E-0001  7.636371E-0002
 -5.977737E-0001  4.311757E-0001
  1.871022E+0000 -1.701470E+0000
 -1.373119E+0000 -6.926969E-0001
  1.274017E+0000 -3.450635E-0001
  3.713387E-0001  5.246799E-0001
 -4.370367E+0000  3.833008E+0000
  1.235352E+0000 -4.169220E-0001
  7.078684E-0001  5.703283E-0001
  3.025878E+0000 -4.585071E-0002
 -3.949748E+0000 -2.401118E+0000
  1.196878E+0000 -5.751214E+0000
  1.762742E+0000 -1.845534E-0001
 -1.088203E+0000  2.064328E+0000
 -2.146419E-0001 -1.471433E+0000
 -7.143594E-0001  1.298001E-0001
  1.074319E+0000  7.405267E-0001
 -5.721425E-0001  2.425952E+0000
 -4.432068E-0001 -8.943485E-0001
 -1.208957E+0000 -1.966670E+0000
  2.753430E+0000 -1.269838E+0000
  1.177706E+0000 -1.027870E-0001
  4.869263E-0001  3.071457E+0000
 -3.225094E+0000 -7.433966E-0001
 -1.060658E+0000 -2.040780E+0000
  3.422607E+0000 -7.457692E-0001
  1.252579E+0000  4.214962E+0000
 -8.623271E-0001  3.396184E-0001
 -1.255541E+0000 -4.765082E-0001
  8.809419E-0001 -1.403576E+0000
  1.359070E+0000  1.970155E-0001
 -9.566738E-0001 -2.390009E+0000
 -9.038946E-0001 -2.566736E+0000
  3.681023E+0000 -1.331447E+0000
  2.179018E-0001  3.416825E+0000
 -5.056483E-0002 -1.222950E+0000
 -1.207157E+0000 -6.387704E-0001
  2.405796E+0000  2.047509E-0001
 -9.193266E-0001  2.692897E+0000
 -2.270126E-0001 -2.672560E+0000
 -4.181560E-0001 -2.755306E+0000
  2.235434E+0000 -1.178569E-0001
 -1.403437E+0000  2.337379E+0000
  2.113225E+0000 -1.737736E+0000
 -3.533532E+0000  9.673992E-0001
  1.597511E+0000 -8.534986E-0001
  1.532809E+0000  1.177322E+0000
 -9.356580E-0002  4.180120E+0000
  1.545622E+0000 -1.123098E+0000
  4.956788E-0001 -1.078299E+0000
 -7.937065E-0001 -1.813328E+0000
 -1.709598E-0001  1.765827E+0000
  8.076827E-0001  4.102708E-0001
 -6.742494E-0001 -2.121503E+0000
  2.606461E+0000  1.513224E+0000
 -3.151553E+0000  1.505049E+0000
 -1.165740E+0000 -3.691001E+0000
  1.638476E+0000 -2.183387E+0000
  2.418677E+0000 -2.102690E+0000
 -2.925685E+0000  6.075285E-0002
 -1.640924E+0000 -2.701268E+0000
  1.656849E+0000 -8.171707E-0001
  8.721027E-0001 -1.787534E-0001
 -2.806902E+0000  3.404831E-0003
 -1.992761E+0000 -6.368969E-0001
  1.234195E+0000 -3.264158E+0000
  7.557123E-0001  7.648139E-0001
 -2.292484E+0000  1.948248E+0000
  2.131013E+0000 -4.557698E+0000
 -1.138109E+0000  1.082836E-0001
  2.019233E+0000  3.988608E+0000
  1.051525E+0000  1.602925E-0001
 -2.600205E+0000 -2.226829E+0000
  9.116317E-0001 -5.590665E-0001
  1.553929E+0000  3.933852E+0000
 -1.127650E+0000  1.004229E+0000
 -2.039854E-0001 -1.944059E+0000
  1.887651E+0000 -2.460917E+0000
  1.899901E+0000  1.175439E+0000
 -3.022436E+0000  1.229487E+0000
  9.224066E-0001 -3.702269E+0000
  6.776481E-0001 -3.491666E+0000
  2.970479E+0000  1.199176E+0000
 -6.868547E-0001  2.315189E+0000
 -5.869626E-0001 -4.386022E-0001
  1.652967E+0000 -2.876539E+0000
 -1.583919E+0000  2.051805E+0000
  9.462997E-0001  1.426799E+0000
 -4.993928E-0001 -1.743052E+0000
  1.324334E+0000  6.071467E+0000
 -2.212019E-0002 -8.796974E-0001
 -2.946945E+0000 -1.738960E+0000
  3.799389E+0000 -2.359120E+0000
 -6.240988E-0001  1.152375E+0000
  5.310745E-0001 -1.176258E+0000
 -9.082486E-0001 -1.228521E+0000
  4.248257E-0001  1.793790E-0001
  3.710160E+0000  5.765148E-0001
 -3.423446E+0000  1.793976E+0000
 -2.720063E+0000  4.278225E-0001
  2.961974E+0000  1.489601E+0000
  2.583563E+0000 -4.485257E-0002
 -4.527028E+0000  4.458516E+0000
 -9.391344E-0002 -3.243520E+0000
  2.597757E+0000 -4.282179E+0000
  2.840505E+0000  2.146450E+0000
 -2.436143E+0000  3.131061E+0000
 -2.769392E+0000 -1.543370E+0000
  3.114177E+0000 -3.633599E+0000
  1.455101E+0000  2.972255E+0000
 -3.362872E-0001  1.452091E+0000
 -3.593323E+0000 -9.371215E-0001
  1.041407E+0000 -2.114534E+0000
  3.344324E+0000  4.347006E+0000
 -2.263890E+0000  1.432950E+0000
 -3.155799E+0000 -4.194825E-0001
  2.462193E+0000 -2.906475E+0000
  1.362039E+0000  2.070162E+0000
  1.503068E-0001  3.087962E+0000
 -3.426948E+0000  8.248331E-0001
 -6.256082E-0002 -3.449005E+0000
  3.490763E+0000  1.416439E+0000
 -1.797225E+0000  3.100607E+0000
 -5.549629E+0000  3.204998E-0001
  3.721004E+0000 -3.414245E+0000
  4.805131E-0001  1.368859E+0000
 -4.743613E-0001  4.397347E+0000
 -2.795136E+0000  6.879785E-0001
  6.565738E-0001 -3.353499E+0000
  1.527876E+0000  5.871820E-0001
  3.290405E+0000  3.226630E+0000
 -4.861478E+0000  2.175162E+0000
  9.994871E-0001 -5.728128E+0000
  2.893456E+0000 -3.202360E+0000
  1.103746E+0000  2.341494E+0000
 -4.177964E+0000  2.126473E+0000
 -4.957873E-0001 -4.087054E+0000
  1.528056E+0000 -2.232256E-0001
  2.918479E+0000  2.717681E+0000
 -4.901801E+0000  4.643316E+0000
  6.887905E-0001 -2.985916E+0000
  3.065375E-0002 -3.212780E+0000
  2.419877E+0000  5.283576E+0000
 -1.302592E+0000 -1.535736E+0000
 -1.009523E+0000 -9.267899E-0001
  2.113937E+0000 -3.983865E-0001
 -2.226893E-0001  6.787009E-0001
 -7.207085E-0001 -3.862518E-0001
  2.940524E-0001 -3.859047E+0000
  2.612448E+0000  9.507073E-0001
 -3.522090E+0000  1.737126E+0000
 -6.521747E-0001 -4.347326E+0000
  4.434072E-0001 -2.303860E+0000
  1.090663E+0000 -2.132575E-0001
 -2.658936E+0000  3.880416E-0004
  2.311958E+0000 -1.322850E+0000
 -9.468982E-0001  3.632920E+0000
  1.789021E+0000  1.207883E+0000
 -2.602991E+0000  1.995682E-0002
  1.607933E+0000 -3.553503E+0000
  1.874350E+0000  2.185680E+0000
  1.870867E+0000  3.010955E+0000
 -3.255711E+0000  2.188586E+0000
 -2.420063E+0000 -5.540830E+0000
  2.260903E+0000 -2.698025E+0000
  3.990761E+0000  2.459592E+0000
 -1.900209E+0000  4.160757E+0000
 -2.960094E+0000 -1.967488E+0000
  3.934057E+0000 -2.997579E+0000
  1.398566E+0000  4.048498E+0000
 -1.287471E+0000  3.279136E+0000
 -2.180479E+0000 -2.410551E+0000
  1.326324E+0000 -2.895814E+0000
  2.359508E+0000  1.817382E+0000
 -2.193265E+0000  1.882601E+0000
 -3.004482E+0000 -3.483077E+0000
  2.941341E+0000 -6.925169E+0000
 -1.604390E+0000  3.380713E+0000
  7.879055E-0001  3.664221E+0000
 -2.342245E+0000  1.108977E+0000
 -2.051827E+0000  8.829016E-0001
 -5.357474E-0001  1.688100E+0000
  1.648085E+0000 -1.245038E+0000
  1.216871E+0000  6.975778E-0001
 -2.494165E+0000  2.369510E+0000
  3.158464E-0001 -2.631950E+0000
  2.071995E+0000  8.051094E-0001
 -1.137884E+0000  4.069177E+0000
  4.886286E-0001  3.126159E-0001
 -3.567805E+0000 -1.931399E-0001
  3.532340E-0001 -1.551502E+0000
  8.781848E-0001  1.307681E+0000
 -1.744377E-0002  6.150438E-0001
 -1.405946E+0000 -1.488191E+0000
  1.299154E+0000  2.571719E+0000
 -2.879312E-0001 -2.038387E-0001
  3.032395E+0000  1.403886E+0000
 -7.169874E-0001  1.544332E+0000
 -8.454025E-0001 -2.381412E+0000
  1.359339E+0000 -5.096558E+0000
  2.586622E+0000 -9.476624E-0001
  4.849908E-0001  4.280583E+0000
 -5.496389E+0000  3.515673E-0001
 -8.443402E-0001 -3.145565E+0000
  5.008698E+0000 -3.206922E+0000
 -2.662075E-0001  5.799101E+0000
 -2.055526E+0000  3.339501E+0000
 -2.123786E+0000 -6.557509E+0000
  3.102100E+0000 -1.161376E+0000
  2.403141E+0000  2.149995E+0000
 -3.083990E+0000  3.494177E+0000
 -2.174567E-0001 -4.146667E+0000
  4.174231E+0000 -1.566085E+0000
 -4.719682E-0001  1.284339E+0000
  1.395744E+0000  1.110713E+0000
 -2.651057E+0000  4.361021E-0001
  5.924780E-0001  6.127625E-0001
  1.823685E+0000  2.830853E+0000
 -3.832162E+0000  3.255640E+0000
 -8.205592E-0001 -1.246939E-0001
  1.655761E-0001 -4.848235E+0000
  2.247008E-0001  1.661441E+0000
  1.110282E+0000 -1.190930E+0000
 -1.104312E+0000 -9.542233E-0001
 -9.073566E-0001 -7.771327E-0001
  2.379980E-0001 -9.138774E-0001
  3.452130E+0000 -1.608418E+0000
 -1.871016E+0000  1.038937E+0000
 -3.683706E+0000 -1.508002E+0000
  2.280100E+0000 -5.204268E+0000
  2.755649E-0001 -7.533907E-0002
  3.799960E+0000  2.544674E+0000
 -2.630024E+0000  1.888911E+0000
 -1.658520E+0000 -2.403528E+0000
  5.029344E+0000 -1.540160E+0000
  7.631976E-0001  7.140226E+0000
 -2.638987E+0000 -4.101297E-0001
 -1.167523E+0000 -2.249310E+0000
  3.279893E+0000 -2.821499E+0000
  2.015119E+0000  3.732988E+0000
 -1.416124E+0000  2.001988E+0000
 -1.214334E+0000 -3.424212E+0000
  4.593699E-0001 -4.700002E+0000
  3.107171E+0000  5.258187E+0000
 -2.627762E+0000  1.830400E+0000
 -1.561887E+0000 -3.821495E+0000
  4.442938E+0000 -2.628162E+0000
  1.016189E+0000  4.454432E+0000
 -1.885529E+0000  7.349910E+0000
 -4.176887E+0000 -4.510779E+0000
  2.179028E+0000 -6.320272E+0000
  3.625469E+0000  4.591721E+0000
 -1.558084E+0000  3.799670E+0000
 -5.236413E+0000 -1.383947E+0000
  1.782818E+0000 -4.068441E+0000
  1.204275E+0000 -1.329986E-0001
 -1.746139E+0000  2.598495E+0000
 -4.692947E-0001  3.846967E-0001
 -2.202266E+0000 -3.873292E+0000
  2.219685E+0000 -1.213262E+0000
 -5.577060E-0001  1.903615E+0000
 -1.264093E+0000  2.073540E+0000
  5.702847E-0001 -3.731563E+0000
  5.728827E+0000 -4.673492E-0001
 -1.687139E+0000  4.268694E+0000
  8.050548E-0001 -1.613055E+0000
 -1.046742E+0000 -3.025614E+0000
  2.748743E+0000 -1.174068E+0000
  5.277583E-0001  2.334961E+0000
 -2.506072E+0000 -8.495846E-0001
  6.499356E-0001 -3.315689E+0000
  1.499636E+0000  3.848976E-0001
  1.272189E+0000  1.856180E+0000
 -3.065297E+0000  1.225596E+0000
 -7.940276E-0002 -2.067113E+0000
  3.102232E+0000 -9.142467E-0001
 -8.656913E-0001  4.584730E+0000
 -7.232435E-0001  1.644974E+0000
 -7.474741E-0001 -2.580281E+0000
  2.310036E+0000 -2.653879E-0001
  5.860625E-0001  2.453388E+0000
 -7.695441E-0001  8.138596E-0001
 -2.216521E+0000 -2.139826E+0000
  2.105981E+0000 -8.940130E-0001
  2.697893E+0000 -1.311994E+0000
 -1.534648E+0000  7.512462E-0001
  1.813012E-0001 -3.379724E+0000
 -3.602550E-0001  2.904974E-0001
  1.866161E+0000  2.700145E-0001
  2.698447E-0002  1.127126E+0000
 -2.842788E-0001 -2.395846E+0000
 -2.789210E+0000 -2.696076E+0000
  1.487395E+0000 -1.015787E+0000
 -3.407013E+0000  2.545344E+0000
  1.924778E+0000 -2.737372E+0000
  1.133725E+0000  1.762123E+0000
 -1.373541E+0000  2.258032E+0000
 -9.207841E-0001 -7.530125E-0001
  1.164323E-0001 -2.289230E-0001
  1.938809E+0000 -1.139990E+0000
 -1.146361E+0000 -5.040475E-0001
 -1.619331E+0000  1.250375E-0001
  3.053230E+0000 -4.823103E-0001
 -3.831864E+0000  1.155115E+0000
 -1.075542E+0000 -2.423026E+0000
  2.733171E+0000 -1.609838E+0000
  2.722849E-0001  4.259620E+0000
 -8.061326E-0001  1.617673E-0001
 -2.347153E+0000 -2.238907E-0001
  1.433154E+0000  1.362889E+0000
  1.064781E+0000  2.906956E-0001
 -2.396322E+0000  2.061422E-0001
  1.033672E-0001 -1.875864E+0000
  9.002434E-0001  1.596386E+0000
 -8.269921E-0003  2.560198E+0000
 -1.017792E+0000 -7.765381E-0001
  2.191582E-0001  1.847295E+0000
  6.800678E-0001  9.708028E-0001
 -9.707937E-0001 -1.176697E+0000
 -7.102307E-0001  1.553450E+0000
  3.231610E+0000 -8.673892E-0001
 -9.498443E-0001  3.321478E+0000
  8.914444E-0001 -1.694552E+0000
 -1.090905E+0000 -3.769943E-0001
  8.504889E-0001  1.694313E+0000
 -8.042025E-0001 -2.469238E+0000
 -2.224447E+0000 -3.499282E-0001
  1.548499E+0000 -1.299227E-0001
 -1.755625E+0000  8.929219E-0001
 -9.741474E-0001  4.648790E-0001
  9.218490E-0001  5.609589E-0001
  1.682198E+0000  6.011250E-0001
 -1.109222E+0000  4.041055E-0002
 -6.611992E-0001 -1.129440E+0000
  8.815341E-0001 -1.359151E+0000
 -2.366915E+0000  1.784257E-0002
  7.942263E-0001  5.307423E-0001
  1.344686E+0000  2.011154E-0001
 -1.717302E+0000  6.359210E+0000
 -1.524427E+0000 -2.204774E+0000
  1.517234E+0000 -2.041068E+0000
  1.781529E+0000  6.068084E-0001
 -3.122087E-0001  4.011241E-0001
 -3.637150E+0000 -7.055147E-0001
 -2.184346E-0001  4.876777E-0001
 -8.194662E-0001  1.815153E+0000
  9.028446E-0002 -1.021897E+0000
  1.131349E-0001 -3.464153E-0001
 -3.081043E+0000 -8.227784E-0001
  1.603471E+0000 -2.242798E+0000
  9.327272E-0001  4.018094E-0001
 -4.187900E-0001  1.267063E-0001
 -4.026242E-0001  6.811944E-0001
 -8.607907E-0001  1.154681E-0001
 -1.250347E-0003 -1.240459E+0000
  1.727887E+0000  3.660866E-0001
  1.859328E+0000 -2.587369E+0000
 -1.339570E+0000  1.457375E+0000
  9.176265E-0001 -2.387968E+0000
  7.740300E-0001  2.024351E+0000
  5.302179E-0002  3.121766E+0000
 -9.500569E-0001  1.446637E-0001
  4.943318E-0002 -1.930060E+0000
  1.941120E+0000  1.908791E-0001
 -4.889680E-0001  3.405564E+0000
 -1.890494E+0000  2.615280E+0000
  3.328552E-0001 -1.523137E+0000
 -9.147081E-0001 -1.222729E+0000
  1.549712E+0000  1.146117E+0000
 -5.232119E-0001  2.419221E-0001
  1.480576E-0001  2.949133E+0000
  1.680785E+0000 -1.968022E+0000
 -4.386218E+0000  2.587566E+0000
  2.098699E+0000 -1.191895E+0000
  1.270296E+0000  7.680886E-0001
  6.122569E-0001  2.000701E+0000
 -9.220080E-0001 -1.246431E+0000
  1.157128E-0001  1.847694E+0000
 -9.283745E-0001  7.780621E-0001
 -1.098218E+0000 -1.051500E+0000
  6.311825E-0001 -5.133380E-0002
  2.177439E-0001  2.592232E+0000
 -1.388726E+0000 -1.260047E+0000
 -2.607641E+0000 -2.340585E+0000
  3.247148E+0000 -1.411231E+0000
 -1.738235E+0000  3.034988E+0000
 -6.505120E-0001 -1.362693E+0000
 -1.655767E+0000 -3.037328E+0000
  2.619982E+0000 -3.580176E+0000
  5.191342E-0001  1.648789E+0000
 -1.718146E-0001  1.395705E+0000
 -3.271158E-0001  2.175720E-0001
  1.140505E+0000 -1.289781E+0000
 -2.115697E-0001  9.259422E-0001
 -1.474974E+0000  2.331577E+0000
  1.085041E+0000 -8.343616E-0001
 -1.692487E+0000  2.854556E-0001
  1.271576E+0000  1.239773E+0000
 -1.545739E+0000  2.399855E-0001
  5.044435E-0001 -3.875606E-0001
  1.206144E-0001 -1.988447E-0001
 -2.351006E+0000 -1.171418E+0000
  2.566367E+0000 -2.533649E+0000
  4.624112E-0001  2.893265E+0000
  2.045238E-0001  2.787417E+0000
 -1.468176E-0001 -5.879279E+0000
 -2.050424E-0001  4.974044E-0001
  1.534854E+0000  1.676580E+0000
 -2.365776E+0000  5.915278E-0001
 -9.811636E-0001 -2.344090E+0000
 -6.465241E-0001  3.574265E-0001
 -2.123804E+0000  1.426241E+0000
  1.691885E+0000  7.326239E-0001
 -2.500758E+0000 -2.538952E+0000
  2.021788E+0000 -1.685264E+0000
 -1.119974E+0000  3.203186E+0000
  1.578771E+0000 -8.569603E-0001
 -3.513332E+0000 -2.268863E+0000
  2.155945E+0000 -3.566991E+0000
  2.671033E+0000  2.607450E+0000
  9.721183E-0001 -2.005534E+0000
 -1.261302E+0000  5.894592E-0001
  3.738927E+0000 -1.902321E+0000
  1.699251E+0000  2.268941E+0000
 -6.865115E-0001  6.605326E-0001
 -3.744859E-0001 -2.859652E+0000
  2.915636E+0000 -3.519782E-0003
 -1.159758E-0001  2.722601E+0000
 -4.186155E+0000 -1.107124E+0000
  1.477191E+0000 -4.094777E+0000
  9.981311E-0001 -1.547751E-0001
  1.732877E+0000  6.329120E-0001
 -2.403839E+0000  1.688974E+0000
 -9.457905E-0001 -4.398677E+0000
  1.780437E-0003  2.100283E+0000
  2.146275E+0000  9.737659E-0001
 -6.527705E+0000  1.036122E+0000
  3.708168E-0001 -5.404220E+0000
  2.318786E+0000 -6.191752E-0001
  1.201482E+0000  5.810534E+0000
 -3.554062E+0000  9.482997E-0001
  6.692556E-0001 -4.048731E+0000
  1.572363E+0000  1.483234E+0000
  1.748629E-0002  6.337994E-0001
 -2.226519E+0000  9.707597E-0001
  2.510761E+0000  7.383619E-0002
  6.382181E-0001  1.141379E+0000
 -3.056341E-0001  1.838457E+0000
 -2.246060E+0000  8.177131E-0001
  1.218306E-0001  5.254344E-0001
  2.841813E-0001  2.759378E+0000
 -1.057485E+0000  2.072512E+0000
  2.813822E-0001 -4.644421E+0000
 -7.727746E-0002  1.276515E+0000
  2.333781E+0000  5.997858E+0000
 -3.951052E+0000 -1.698724E-0001
 -1.183944E+0000 -4.032089E+0000
  3.103928E+0000  7.293659E-0001
  5.654469E-0001  2.995792E+0000
 -2.587367E+0000 -2.215358E+0000
 -8.878352E-0001 -8.267252E-0001
  1.924197E+0000 -1.883086E+0000
  9.928415E-0001  3.189235E+0000
 -2.521238E+0000  1.221494E-0002
  9.582726E-0002 -3.944864E+0000
  7.602167E-0001 -1.515688E-0001
 -4.388512E-0001  3.841913E+0000
 -1.080448E+0000 -2.196016E+0000
 -3.104650E+0000 -1.601685E+0000
  3.497862E+0000 -2.831048E+0000
 -5.953019E-0001  8.832544E-0001
 -5.883392E-0001  1.675291E+0000
  1.699461E+0000 -7.938319E-0001
 -5.704078E-0001 -1.654585E+0000
  8.323546E-0001  4.061669E-0001
 -7.709338E-0001 -4.475950E-0001
 -7.659762E-0001  1.476991E+0000
 -2.422148E-0001 -3.386314E+0000
 -5.440448E-0001 -1.401907E-0001
  1.965980E+0000  6.159886E-0001
 -8.708177E-0001  1.608065E+0000
 -1.397382E+0000  1.192594E+0000
 -1.089010E+0000 -1.264389E+0000
  9.554048E-0001  1.578631E+0000
 -2.470056E+0000  5.515938E-0001
 -1.097082E+0000 -2.917127E+0000
 -7.808908E-0001  2.377624E-0001
  2.323353E-0001 -1.278850E-0001
 -8.371352E-0001 -1.139246E+0000
  1.919342E+0000  1.844504E+0000
 -2.772026E+0000  2.344543E+0000
  1.246284E+0000  7.003009E-0001
 -1.162578E+0000  1.304237E+0000
 -2.662660E-0001 -2.362576E+0000
  3.127716E+0000  1.603160E+0000
 -1.144647E+0000  4.192470E+0000
 -1.483657E+0000 -8.800269E-0001
  2.112466E-0001 -4.150822E+0000
  2.254319E+0000  1.038843E+0000
  2.274981E-0002  1.927922E+0000
 -5.560390E+0000 -1.883309E+0000
  3.136233E+0000 -1.783259E+0000
  1.989645E+0000 -5.974616E-0001
 -1.945555E+0000  6.165656E-0001
 -1.178671E+0000 -2.353355E+0000
  1.263009E-0001 -2.831780E+0000
  1.394655E+0000  2.154866E+0000
 -3.800046E-0001  8.026036E-0001
 -7.862491E-0001 -3.341387E+0000
 -1.107356E+0000  9.358283E-0002
  1.834161E+0000 -1.065085E+0000
 -1.436889E+0000  3.105422E+0000
  2.728830E+0000 -1.111056E+0000
 -1.513479E+0000  8.121959E-0001
 -2.318181E+0000 -3.243176E+0000
  2.685673E+0000 -1.740436E+0000
  2.443704E+0000 -2.026815E+0000
 -1.907974E+0000  2.825562E-0001
  1.093905E-0001 -2.182500E+0000
  3.413472E-0001 -1.289583E-0001
  5.561042E-0001  5.285971E-0002
  2.383921E+0000  1.788675E+0000
 -1.137626E+0000  2.708640E+0000
  7.451845E-0002 -1.139154E+0000
 -8.884135E-0003 -2.639174E+0000
  8.173160E-0001  1.704562E+0000
  4.308893E-0001  2.364789E+0000
 -4.502964E+0000  1.063373E+0000
  1.147573E+0000 -7.599856E-0001
  9.264454E-0001 -2.298833E-0001
 -1.457911E+0000  1.322273E+0000
 -6.086855E-0001 -2.017846E+0000
 -9.590253E-0001 -1.050763E+0000
  4.326752E+0000  3.989332E-0001
 -1.131233E+0000  1.069651E+0000
 -3.065030E+0000 -2.473902E-0001
  3.315142E+0000 -3.014812E+0000
  1.239029E-0001 -3.396616E-0001
  1.366191E+0000  2.972635E+0000
 -4.235149E+0000 -3.538604E-0001
 -7.279431E-0001 -4.434261E+0000
  3.595607E+0000  3.189597E+0000
 -8.302585E-0001  5.589620E+0000
 -3.542081E+0000 -5.222655E-0001
 -7.756974E-0001 -5.550453E+0000
  4.366245E+0000 -1.747651E+0000
  7.865659E-0001  4.828817E+0000
 -5.847111E+0000 -8.525715E-0001
  1.459718E-0003 -3.924619E+0000
  2.379981E+0000 -1.295517E+0000
  5.522245E-0001  5.767965E-0003
 -1.877310E+0000 -7.234277E-0001
  2.960145E+0000 -2.036419E+0000
  1.768306E+0000  7.639787E-0001
  9.834917E-0001  1.535650E+0000
 -1.706125E+0000 -5.851440E-0001
 -7.052668E-0001 -1.620507E-0002
  1.868705E+0000  6.078903E-0001
 -1.954887E+0000  1.315322E+0000
  3.223138E+0000  9.483541E-0001
 -1.845263E+0000 -8.791559E-0001
 -2.974746E+0000 -9.367099E-0001
  1.883611E+0000  1.591207E+0000
 -2.786313E-0002  2.272402E+0000
 -1.522287E+0000  1.134764E+0000
  2.661831E+0000 -5.233183E-0001
 -1.249929E+0000  1.457464E+0000
  9.464615E-0001  1.428283E+0000
 -3.024484E+0000  1.386810E+0000
  8.580087E-0001  1.416990E+0000
 -3.223378E+0000 -9.364740E-0001
  4.158579E+0000 -3.606481E-0002
 -1.484908E-0001  1.447187E+0000
  9.087101E-0002  1.334800E+0000
  2.140807E-0001  1.279596E-0001
 -5.640168E-0001 -1.541049E-0001
  3.804566E-0001  2.641400E+0000
 -3.696711E-0001  7.208529E-0001
 -1.637995E+0000  2.731990E+0000
  4.860774E-0001 -4.111357E+0000
  7.320986E-0001  5.901193E-0001
 -1.483489E-0001  1.215777E+0000
  3.978937E-0002  1.222301E+0000
 -3.391788E+0000  1.302521E+0000
 -9.503583E-0002 -2.247360E-0001
  5.128642E-0001 -1.730468E+0000
  1.493831E+0000  4.658758E-0001
 -2.563403E+0000  2.453069E+0000
  3.339627E-0001 -2.838737E+0000
  8.500411E-0001 -4.836954E-0002
 -5.795007E-0001 -7.086810E-0001
 -1.231147E+0000  3.130571E+0000
  4.723815E-0002 -8.836831E-0002
  9.605766E-0001  6.512568E-0001
 -1.463654E-0001 -1.291647E+0000
  1.500063E+0000  1.029709E+0000
 -2.606524E-0001  2.685806E-0001
 -1.500281E+0000 -1.031524E+0000
  1.117513E+0000  3.909972E-0001
 -1.368119E+0000  4.109381E+0000
 -2.332333E+0000  1.303159E-0001
 -7.131110E-0001  3.134024E-0002
  2.397643E+0000  1.578467E+0000
  4.935367E-0001  1.511178E+0000
 -2.736056E+0000  3.196934E-0001
  1.366281E+0000 -1.440318E+0000
  2.792232E+0000 -7.499773E-0001
 -2.141796E+0000  3.499112E+0000
 -1.461310E+0000 -1.005633E+0000
 -8.289152E-0002 -7.136060E-0001
  1.407995E+0000  1.397601E+0000
 -2.745958E-0001  1.388244E+0000
 -2.241058E+0000  1.692774E+0000
  1.703526E+0000 -2.005735E+0000
 -2.340858E+0000  9.297372E-0001
  1.833570E+0000  3.475813E-0001
  2.478017E-0001 -3.784585E+0000
 -5.622679E-0001  2.985403E+0000
  2.003531E+0000 -1.920442E+0000
 -2.303204E+0000  1.173790E+0000
  1.076945E+0000 -3.311609E+0000
 -3.958503E-0001  7.504293E-0001
 -1.335201E+0000  2.504037E+0000
 -1.803995E+0000 -1.595600E+0000
  1.616252E+0000  9.281263E-0001
  5.272657E-0001  2.229256E+0000
 -1.398222E+0000 -1.849921E+0000
  1.390638E-0001 -2.216841E+0000
  1.058384E+0000  3.794549E-0001
  3.340432E+0000  3.078172E+0000
 -5.892095E+0000  9.265450E-0001
  1.000996E+0000 -5.995035E+0000
  1.737724E+0000  1.755228E+0000
 -3.036430E-0001  4.325385E+0000
  4.162625E-0001 -7.789273E-0001
 -6.261611E-0001 -3.567327E+0000
  2.783131E+0000 -3.015466E-0001
  2.641037E+0000  1.385256E+0000
 -3.976547E+0000  1.397503E+0000
  1.159961E+0000 -6.365061E+0000
  1.676696E+0000  8.495751E-0001
  5.321147E-0001  2.122303E+0000
 -1.530777E+0000  4.963956E-0001
 -2.646101E+0000 -2.548383E+0000
  2.960954E+0000 -1.352128E+0000
 -2.918979E-0001  3.714092E+0000
 -2.414179E+0000  6.193770E-0001
 -1.728200E+0000 -5.221147E+0000
  2.938253E+0000 -1.408943E-0001
 -2.009628E+0000  4.090469E+0000
 -3.067237E+0000 -1.146558E+0000
  7.938870E-0001 -5.045377E+0000
  3.088270E+0000 -8.910539E-0002
  5.263884E-0001  5.018686E+0000
 -3.883437E+0000  3.209692E+0000
 -6.822293E-0001 -4.007639E+0000
  3.746729E+0000 -2.766157E-0001
 -7.797042E-0001  3.454117E+0000
 -3.343914E-0001 -2.149115E+0000
  8.301156E-0001 -4.024253E+0000
  9.131769E-0001  3.574635E+0000
 -9.698644E-0001 -1.450116E+0000
 -3.849568E+0000 -4.325842E+0000
  3.284467E+0000 -1.674235E-0001
  8.392810E-0001  2.696302E+0000
  9.150417E-0001  2.754962E+0000
 -1.451212E+0000  3.694862E+0000
 -1.819037E+0000 -2.221488E+0000
  2.229259E+0000 -2.562599E+0000
  1.973482E+0000  2.167040E+0000
 -1.105173E+0000  1.923166E+0000
 -1.602641E+0000 -7.137742E-0001
  3.442086E+0000 -1.273740E+0000
 -2.750690E+0000  4.966043E+0000
 -2.437820E+0000 -1.362280E+0000
 -6.298818E-0001 -2.344814E+0000
  2.512279E+0000  1.959963E+0000
 -1.267561E+0000  5.407415E+0000
 -3.242983E+0000 -1.048229E+0000
  2.016181E-0001 -1.033258E+0000
  3.155413E+0000 -7.352376E-0001
  3.266369E-0001  5.521598E+0000
 -1.950571E+0000 -5.809914E-0001
 -1.118099E+0000 -4.322002E+0000
  3.261424E+0000 -2.409812E+0000
 -4.801172E-0001  4.936689E+0000
 -3.831902E+0000  3.239633E-0001
  3.167242E-0001 -1.332018E+0000
  4.493899E+0000 -7.005827E-0001
 -2.156102E+0000  3.424615E-0001
 -4.890182E-0001 -6.470199E-0001
  2.518807E-0001  3.425573E-0001
  3.361714E-0001 -3.702848E-0001
 -3.485199E-0001  9.824153E-0001
 -3.792159E-0001 -3.583776E+0000
  4.430423E-0001 -8.197104E-0001
  1.401884E+0000  3.572911E+0000
 -2.691583E+0000  1.237449E+0000
 -7.264226E-0001 -2.981489E+0000
  6.166086E-0001 -2.370262E+0000
  2.112196E+0000  1.396769E+0000
  2.964005E-0001  2.247156E+0000
 -1.739112E+0000 -1.814747E+0000
  2.928009E+0000 -3.127516E+0000
 -1.527768E-0001  1.678541E+0000
 -1.857374E+0000  4.995577E-0001
 -1.944142E+0000 -3.318460E+0000
  1.596374E+0000 -1.740244E+0000
  2.062294E+0000  1.972774E+0000
 -1.736816E+0000 -1.149709E+0000
 -2.870879E+0000 -4.033686E-0001
  5.684102E+0000 -2.230148E+0000
 -3.552489E+0000  6.510803E-0001
  3.340101E-0002 -1.341435E+0000
  2.407585E+0000 -3.312993E-0001
 -1.376947E+0000  3.551760E+0000
  1.485462E+0000 -1.137517E+0000
 -1.434677E+0000  1.925103E+0000
  2.604092E+0000 -5.309733E-0001
 -2.888749E+0000  2.354090E+0000
  8.373533E-0001 -3.578186E-0001
 -5.702380E-0001 -1.021306E+0000
 -1.533124E+0000 -2.328087E+0000
  6.282897E-0001 -3.845923E+0000
  4.469724E-0001  2.904779E+0000
 -1.537540E+0000  1.797458E+0000
 -8.265948E-0001 -1.367336E+0000
  6.397689E-0001  3.753108E-0001
 -1.038025E+0000  4.331096E-0001
 -2.151345E+0000  1.233692E+0000
 -1.121565E-0001 -6.437762E-0001
  1.661720E+0000 -5.272148E-0001
  6.703951E-0001  2.165204E+0000
 -4.076595E+0000 -4.491026E-0001
  4.999467E-0001  1.012706E-0001
  5.140433E+0000 -1.742433E+0000
 -1.987561E+0000  3.809358E+0000
 -2.878516E+0000 -9.175548E-0001
  2.370125E+0000 -6.581037E+0000
  2.113887E+0000  2.998464E+0000
  2.469719E+0000  4.127295E+0000
 -5.233036E+0000  2.524754E+0000
 -2.761264E+0000 -5.516943E+0000
  5.560591E+0000 -2.863313E+0000
  2.724574E+0000  4.216436E+0000
 -4.397069E+0000  3.657848E-0001
 -2.201768E+0000 -2.252136E+0000
  1.855173E+0000 -2.005358E+0000
  2.115417E+0000  2.429030E-0001
 -2.148274E+0000  4.482614E+0000
 -2.393924E+0000 -4.156867E+0000
 -1.500776E+0000 -2.313112E+0000
  5.338886E+0000  1.240332E+0000
 -9.753837E-0001  5.834804E+0000
 -3.761172E+0000 -2.442331E+0000
  3.644542E-0001 -3.122650E+0000
  1.682201E+0000  5.744261E-0001
  9.082285E-0001  1.913767E+0000
 -2.235084E+0000 -1.080648E+0000
 -3.577538E-0001 -2.432415E+0000
 -1.917811E-0001 -9.098924E-0002
 -1.626300E-0001 -1.262568E+0000
 -1.975243E+0000  1.501886E+0000
  2.470672E-0001 -2.448690E+0000
 -7.575191E-0001  1.285226E-0001
  3.025267E+0000  4.346874E-0001
 -2.849003E+0000  1.051710E+0000
 -5.808336E-0001 -1.675271E+0000
  2.459538E+0000 -2.011399E+0000
  9.256438E-0001  4.368922E+0000
 -2.982065E+0000  1.338373E+0000
 -4.350638E+0000 -2.104184E+0000
  2.296316E+0000 -4.652408E+0000
  7.865984E-0001 -9.114279E-0001
  7.387647E-0001  2.472621E+0000
 -1.279419E+0000  5.796258E-0002
 -1.982270E+0000 -3.897793E+0000
  4.389807E+0000 -3.149979E-0001
  2.604828E+0000  2.693670E+0000
 -2.807424E+0000  8.764180E-0001
 -1.668791E+0000 -3.181456E+0000
  3.365896E+0000 -2.844635E+0000
  2.925044E+0000  4.189904E+0000
 -1.095476E+0000  6.661445E+0000
 -5.332178E+0000 -4.122341E+0000
  9.513802E-0001 -1.899618E+0000
  3.735014E+0000  1.527802E+0000
 -1.988260E+0000  7.590569E+0000
 -3.657413E+0000  2.093728E-0001
  1.040380E+0000 -4.841261E+0000
  2.836866E+0000  4.149414E+0000
 -1.006868E+0000  2.931696E+0000
 -2.900771E+0000 -1.714119E+0000
  2.222287E+0000 -2.669890E+0000
 -1.104897E+0000  1.709909E+0000
 -1.438571E+0000 -2.557979E-0001
  5.158544E-0001  2.935226E-0001
 -1.173060E+0000 -4.832454E+0000
  1.904800E+0000  1.055075E+0000
  3.052385E+0000  1.613767E+0000
 -1.258509E+0000  2.908438E+0000
 -1.504072E+0000 -2.301307E-0001
  1.222535E+0000 -2.280980E+0000
  1.698331E+0000  2.317352E-0001
 -4.228111E+0000  3.278567E+0000
  1.727634E+0000 -7.986280E-0001
 -1.000933E+0000 -1.889523E+0000
  5.662789E-0001 -1.721159E+0000
  2.690153E+0000 -2.178118E+0000
  5.542719E-0001  1.329281E+0000
 -9.043774E-0001  4.668183E+0000
 -2.715581E+0000 -2.079540E+0000
  1.263143E-0001 -4.068349E+0000
  2.595046E+0000  7.582049E-0001
 -1.207811E-0001  4.394190E+0000
 -2.830092E+0000  2.015777E+0000
  1.245888E+0000 -3.114805E+0000
  3.145079E+0000 -6.860372E-0001
 -1.701545E+0000  4.730854E+0000
 -4.416480E+0000 -2.816856E+0000
  9.351755E-0001 -4.358403E+0000
  5.945724E+0000  3.704982E+0000
 -4.410064E+0000  2.842894E+0000
 -2.834026E+0000 -3.504744E+0000
  2.529884E+0000 -2.588051E+0000
  1.936838E+0000  1.417922E+0000
 -2.083973E+0000  9.502047E-0001
 -5.612796E-0001 -2.593949E+0000
 -6.474029E-0001  6.847847E-0001
  1.972952E+0000  1.355796E+0000
  2.191686E+0000  2.010675E+0000
 -1.972656E+0000  2.922003E+0000
  4.172797E-0001 -1.375031E+0000
 -1.285901E+0000 -7.117065E-0001
  5.541052E-0001  3.208698E-0001
 -1.239985E+0000  7.738769E-0002
  1.366843E+0000 -4.390587E-0001
 -2.145677E+0000 -6.601064E-0001
  3.154961E+0000 -5.772379E+0000
 -2.294583E+0000  2.966793E+0000
  2.318442E+0000  2.274974E+0000
 -3.131939E+0000  3.494898E+0000
  4.781362E-0001 -4.971721E+0000
  9.415156E-0001 -2.878172E-0001
  1.770097E+0000  1.998014E+0000
 -6.200592E-0001  1.072049E+0000
 -2.394131E+0000 -2.504629E+0000
  1.781484E+0000  6.539318E-0001
  9.047882E-0001  2.333735E+0000
 -3.735687E+0000 -1.012241E+0000
  1.787032E+0000 -3.000046E+0000
  2.093845E+0000 -7.199950E-0001
  1.437850E+0000  1.889245E+0000
 -1.905745E+0000  1.641187E+0000
 -2.903454E+0000 -1.346494E+0000
  2.343477E+0000 -6.125166E-0001
  1.099559E+0000  1.587405E+0000
 -1.453444E+0000  1.872065E+0000
 -7.276207E-0001  4.752130E-0001
  1.010828E+0000 -1.512299E+0000
  4.203125E-0001  1.683558E+0000
  2.694770E-0001  3.098369E+0000
  7.499942E-0001 -2.651938E+0000
  4.893012E-0001 -1.366731E-0001
 -2.011496E+0000 -1.728536E+0000
  3.108117E-0001 -2.344631E+0000
  4.336790E+0000 -2.866220E-0001
 -1.463840E+0000  2.357686E+0000
 -2.417298E+0000  2.220588E+0000
  5.840026E-0001 -1.884054E+0000
 -9.601136E-0001 -2.091389E+0000
  1.730721E+0000  1.623229E+0000
 -9.246562E-0001  1.073386E+0000
 -1.215367E-0001 -3.875471E+0000
  2.109715E+0000  1.845539E+0000
  1.142205E+0000  1.272627E+0000
 -2.557165E+0000  1.285593E-0001
  2.371044E+0000  1.502864E+0000
 -6.883265E-0001 -7.678705E-0001
 -1.383733E-0001  7.551819E-0001
 -8.496632E-0001 -1.745672E+0000
  1.018671E+0000 -1.973007E+0000
  2.531424E+0000  9.741038E-0001
 -7.107169E-0001  8.636666E-0001
 -1.284563E-0001  1.264583E+0000
  2.740841E+0000 -1.492088E+0000
 -2.724631E+0000  3.521040E+0000
  1.622239E+0000  3.374639E-0001
 -6.180394E-0001 -3.255687E+0000
  7.444633E-0001  1.523412E+0000
  5.253466E-0001  8.986302E-0001
 -5.179732E-0001 -4.555058E-0001
 -1.262871E+0000  1.780671E+0000
  2.664163E+0000  3.064908E+0000
 -2.868887E+0000  7.936507E-0001
 -2.785537E+0000 -3.664199E+0000
  4.288246E+0000 -2.891594E+0000
  1.699257E+0000  1.359252E+0000
 -2.107373E+0000  2.228207E+0000
 -2.271834E+0000 -7.722410E+0000
  2.924797E-0001 -2.278323E+0000
  6.136642E+0000  4.203016E+0000
 -6.758232E+0000  2.471041E+0000
 -2.219727E+0000 -4.010383E+0000
  3.301595E+0000 -3.775158E+0000
  2.135429E+0000  2.703331E+0000
 -3.383650E+0000  3.938639E+0000
 -1.072184E+0000 -6.015761E+0000
  3.632948E+0000 -5.845260E-0001
  3.215355E+0000  3.651859E+0000
 -4.974594E+0000  3.260797E+0000
 -3.805673E+0000 -2.520855E+0000
  2.217700E+0000 -4.056843E+0000
  4.261028E+0000  3.604487E+0000
 -3.319101E+0000  8.407748E-0001
  1.397518E-0001 -4.963121E+0000
  1.665445E+0000 -3.786547E-0001
  1.018227E+0000  3.026544E+0000
 -5.260299E-0001  3.166200E+0000
 -3.550674E+0000 -8.337159E-0001
  2.330557E+0000 -4.391640E+0000
  1.500004E+0000  6.326064E-0001
 -3.503966E-0001  1.152778E+0000
 -1.411245E+0000 -9.440310E-0001
 -8.061760E-0001 -4.011962E+0000
  2.594616E+0000 -3.627188E-0001
  5.594211E-0001  2.725813E+0000
 -6.014009E-0001  1.109227E+0000
 -1.982144E+0000 -1.106402E+0000
  4.633362E+0000 -2.642431E+0000
 -5.266016E-0001  5.335364E+0000
 -2.763745E+0000  1.404409E+0000
 -3.315192E-0001 -6.007733E+0000
  1.725525E+0000 -1.290383E-0001
  3.081930E+0000  1.881664E+0000
 -4.731230E+0000  5.892051E-0001
  1.115062E+0000 -1.963636E+0000
  2.842913E+0000 -1.890594E+0000
 -1.406316E+0000  1.286037E+0000
  5.703595E-0001 -2.416485E+0000
 -1.474561E+0000 -1.734672E+0000
  2.883361E+0000 -9.920853E-0001
  2.307683E+0000  1.608794E+0000
 -3.106352E+0000  9.198747E-0001
 -6.930181E-0002 -1.075670E-0001
  2.500785E+0000 -5.471810E-0001
 -6.409482E-0001  2.947613E+0000
  8.009149E-0002 -2.244084E-0001
 -2.455327E-0001  5.044509E-0001
  9.378505E-0001  2.455409E-0001
  1.669927E+0000 -9.291420E-0001
 -2.626399E-0001  5.120855E-0001
 -5.266673E-0001 -4.518387E-0001
 -2.271529E+0000  1.320752E+0000
  1.948374E+0000 -2.319936E+0000
  2.435807E-0002  4.183727E+0000
  1.828478E+0000 -3.925545E-0001
 -2.910740E-0001 -1.751597E+0000
  3.131822E-0001 -1.884404E+0000
  6.909125E-0001  1.852346E+0000
  1.379109E+0000 -9.386485E-0001
  2.756847E-0001  1.352377E+0000
  8.565008E-0001 -1.426181E+0000
 -2.259988E+0000  2.245428E+0000
 -9.598525E-0001 -9.243625E-0002
  1.008384E+0000 -1.508515E+0000
  4.255404E+0000  2.380829E+0000
  1.191061E-0001  1.874572E+0000
 -2.839014E+0000 -7.581232E-0001
  5.312514E-0001 -1.943350E+0000
  1.128246E+0000  6.463340E-0001
 -4.583039E-0001  2.033165E+0000
 -1.476575E+0000 -1.316397E+0000
  2.382636E+0000 -1.275392E+0000
  9.145579E-0001  2.583034E+0000
 -2.080458E+0000  6.237116E-0001
 -1.340107E+0000 -6.099674E-0001
  3.735673E+0000 -4.691095E-0001
  1.202845E+0000  1.469619E+0000
 -1.985045E+0000  3.216210E-0001
 -8.670342E-0001 -3.413750E+0000
  1.872023E+0000 -1.681997E+0000
  1.006341E+0000  5.155432E-0002
 -3.005440E+0000  2.479216E+0000
  8.015122E-0001 -4.919345E+0000
  8.940486E-0001  6.645148E-0001
  3.406342E-0001  1.503351E+0000
 -2.643303E+0000  6.182845E-0001
  1.202684E-0001 -4.054634E+0000
  8.404598E-0001  9.580267E-0001
  7.231010E-0001 -4.622195E-0001
 -4.361190E-0001  8.310986E-0001
  8.018937E-0001 -3.933295E+0000
 -2.379672E-0001  1.033321E+0000
  3.154012E+0000  3.894884E-0001
 -5.944938E+0000  1.812268E+0000
  2.014667E+0000 -6.752711E+0000
  1.080059E+0000 -1.447932E+0000
  2.880932E+0000  8.160667E-0001
 -1.328465E+0000 -6.166071E-0001
 -5.299976E-0001  1.315715E+0000
  3.006747E+0000 -1.985663E+0000
  9.916584E-0001  3.712158E+0000
  5.318009E-0001  1.846970E+0000
 -2.135297E+0000 -1.349579E+0000
  1.937583E+0000 -1.584881E+0000
  1.228553E+0000 -1.174771E-0001
 -1.595576E+0000  8.625234E-0001
 -4.427006E-0001 -8.177259E-0001
 -2.213706E-0001  3.452374E-0003
  1.003548E+0000  2.813069E+0000
 -1.640534E+0000 -1.284372E+0000
  6.023705E-0001 -8.903895E-0001
  3.134002E+0000  1.793465E+0000
 -2.110344E+0000 -9.079205E-0001
  3.417479E-0001 -1.132946E+0000
  3.068418E+0000 -4.064879E-0001
 -8.738867E-0001  1.843315E+0000
 -1.419873E+0000 -3.167273E-0001
 -1.066510E+0000 -5.877745E-0001
  2.732907E+0000  1.491213E+0000
 -6.156569E-0001  2.783381E+0000
 -7.911627E-0001 -3.990226E+0000
  8.526838E-0001 -4.471889E+0000
  2.370525E+0000  1.331286E+0000
  5.718174E-0001  4.202333E+0000
 -1.139844E+0000 -2.385789E+0000
  2.709112E+0000 -5.730725E-0001
  2.621627E+0000  3.335541E+0000
 -3.646712E+0000  7.739582E-0001
 -8.008614E-0001  8.939314E-0001
 -4.430967E-0001 -3.544073E+0000
  3.948458E+0000 -2.597784E+0000
 -4.555112E-0001  4.292697E+0000
 -2.579674E+0000  3.453285E+0000
  1.176926E-0001 -2.944495E+0000
  1.004602E+0000 -1.080262E+0000
  3.413640E-0001  1.706713E+0000
 -1.013592E+0000  1.394003E+0000
 -4.975702E+0000 -8.520188E-0001
  1.421634E+0000 -8.946231E-0001
 -7.384188E-0001  9.651255E-0001
 -4.823563E-0001  7.860042E-0001
 -2.362119E+0000 -2.168137E+0000
  4.851455E-0001 -2.652568E+0000
  2.516143E+0000  4.361204E+0000
 -3.623018E+0000  7.206201E-0001
 -2.395286E+0000 -3.270785E+0000
  2.494909E+0000 -2.785627E+0000
  4.449094E+0000  2.416461E+0000
 -2.379096E+0000  6.871187E-0001
  6.853995E-0001 -1.680293E+0000
  3.201668E+0000 -2.742981E+0000
  2.482622E+0000  2.774713E+0000
 -2.555389E+0000  1.439480E+0000
 -1.686465E+0000 -2.127914E+0000
  2.831462E+0000 -4.037700E-0001
 -1.643575E+0000  2.600670E+0000
 -1.744091E+0000 -1.837959E+0000
  1.739463E+0000  1.118983E+0000
  1.825299E+0000  1.333918E+0000
  4.081232E-0001  2.428302E+0000
 -1.902725E+0000 -7.104982E-0001
 -2.894920E+0000 -5.023086E+0000
  3.174381E+0000 -1.717072E+0000
  1.106859E+0000  2.066019E+0000
 -3.622520E+0000  4.198294E-0002
  1.405202E+0000 -3.101796E+0000
  2.403302E+0000  8.465238E-0001
 -2.383610E+0000  2.294861E+0000
  1.582159E+0000 -4.252524E+0000
 -1.115792E+0000 -1.310259E+0000
  1.725424E+0000  2.958371E-0001
 -1.084406E+0000  6.058478E-0001
  5.459056E-0001  3.020393E+0000
  3.384346E-0001 -1.115226E+0000
 -2.108260E+0000  3.048121E+0000
  2.490773E+0000 -1.770927E+0000
 -1.982409E+0000 -7.498619E-0001
  1.795420E+0000 -1.663603E+0000
 -6.799444E-0001 -1.658166E-0001
 -1.747702E+0000  3.718162E+0000
  6.210266E-0004 -1.357674E+0000
 -2.653840E+0000 -1.032690E+0000
  3.973500E+0000  6.060070E-0001
 -3.115501E+0000  2.390344E+0000
 -2.274866E+0000 -1.493736E+0000
  1.169687E+0000 -2.418483E+0000
 -1.689111E+0000  2.161281E+0000
  1.927942E+0000  8.516737E-0001
 -2.037978E+0000  1.335668E+0000
  7.782998E-0001 -1.161432E+0000
  1.968572E-0001 -1.751995E+0000
  1.516589E+0000  2.883766E+0000
 -1.721263E+0000  1.934221E+0000
 -1.158603E+0000  1.195557E-0001
  1.808627E+0000 -1.781593E+0000
 -2.485568E+0000  1.640689E+0000
 -1.514358E+0000 -2.200215E+0000
  7.977173E-0001 -2.426441E+0000
  1.759466E+0000  3.137029E+0000
 -1.460797E+0000  1.491364E+0000
 -2.013280E+0000 -3.325140E-0001
  1.587865E+0000  1.321928E+0000
  4.649976E-0001  8.139433E-0001
  6.835265E-0001 -1.721199E+0000
 -5.809837E-0001 -2.676804E-0001
  8.951426E-0001  1.243442E+0000
 -1.342513E+0000  1.496585E+0000
 -9.301496E-0001 -1.530818E+0000
  5.463962E-0001 -4.609428E-0001
 -4.487815E-0001  1.482383E+0000
  1.808324E+0000 -1.180988E+0000
 -1.388642E+0000  3.602883E-0001
  3.826573E+0000  4.343151E-0002
 -9.855087E-0001  3.704237E+0000
 -1.376280E+0000  7.044660E-0001
 -1.476641E-0001 -1.421494E+0000
  1.431390E+0000 -1.236901E+0000
 -2.945869E-0001 -1.101035E-0001
 -2.415450E-0001  1.634830E+0000
  1.873974E-0001  1.343329E-0001
 -1.081691E+0000 -2.257845E+0000
  1.598960E+0000  1.192243E+0000
 -7.959988E-0001  7.962172E-0001
 -7.979558E-0001  2.029585E+0000
 -1.709323E-0001 -1.080133E+0000
 -1.886572E+0000  2.919673E-0002
  1.766080E-0001 -9.403095E-0001
  1.791292E+0000  1.123509E+0000
 -1.184225E+0000  3.008960E-0001
 -1.701190E+0000 -1.218137E+0000
  2.089023E+0000 -4.557011E+0000
 -9.900885E-0001  2.474038E+0000
  3.435238E+0000  1.399996E+0000
 -3.486625E+0000  2.399079E+0000
  2.071094E+0000 -1.890192E+0000
  2.845418E+0000  7.122178E-0001
 -1.168020E+0000 -1.075097E+0000
  1.429826E+0000 -1.482942E+0000
  2.247085E+0000  1.791941E+0000
 -2.297690E+0000  2.282508E+0000
 -1.816821E+0000 -2.910294E+0000
 -2.278585E-0001 -4.854418E+0000
  2.922514E+0000  2.019987E+0000
 -1.769903E+0000  5.635748E+0000
 -2.918180E+0000 -2.655213E+0000
 -9.794492E-0001  8.785028E-0002
  1.732802E+0000  1.265499E+0000
  2.388554E-0001  6.599593E-0001
 -1.640343E+0000  1.093669E+0000
  3.283719E-0001 -2.705683E-0001
 -5.898908E-0001 -4.881743E-0001
  2.105720E+0000  1.335182E+0000
 -3.743702E-0002  7.343059E-0001
 -1.650272E+0000 -7.001250E-0001
  1.244547E+0000  4.477189E-0001
  3.200252E-0001  2.291338E+0000
 -1.211333E+0000  2.522074E+0000
 -9.787899E-0001 -4.234038E+0000
  2.830442E+0000 -3.134438E-0001
  1.904330E+0000  2.359428E+0000
 -2.479471E+0000 -1.334109E-0002
 -1.861801E-0001 -3.342521E+0000
  6.101930E-0001 -2.110474E+0000
  4.182264E+0000  1.838404E+0000
 -4.286006E+0000  1.929201E-0001
 -1.236838E+0000 -3.643875E+0000
  3.067233E+0000 -1.584327E+0000
  4.914765E+0000  2.936645E+0000
 -3.013345E+0000  2.335633E+0000
 -5.250956E+0000 -5.546160E+0000
  2.173973E+0000 -5.570473E+0000
  5.622350E+0000  3.382265E+0000
 -5.341989E+0000  2.679180E+0000
 -2.453203E+0000 -6.053363E+0000
  1.393823E+0000  4.179137E-0001
  3.158679E+0000  2.796536E+0000
 -1.504372E+0000  3.660195E+0000
 -4.195343E+0000 -1.508621E+0000
  1.724351E+0000 -2.796435E+0000
  2.639043E+0000  3.742289E+0000
  1.251662E-0001  2.910771E+0000
 -2.987489E+0000 -1.879844E+0000
  2.182226E+0000 -1.229264E+0000
  1.623125E+0000  4.076446E-0001
  2.098874E+0000 -1.829601E-0001
 -1.844353E+0000  2.102912E+0000
 -1.793944E+0000 -9.058649E-0001
  1.397208E+0000 -1.662815E+0000
 -8.088233E-0001  4.413887E-0001
  6.127365E-0001  6.342097E-0001
 -3.731578E+0000  4.188196E-0001
  8.326529E-0001 -3.361959E+0000
  2.042819E+0000  1.441807E+0000
 -1.073378E+0000  1.926332E+0000
 -3.174521E+0000  7.148406E-0001
 -2.624181E-0001 -7.548311E-0001
  1.188673E+0000  8.747071E-0002
  8.226531E-0001  1.675135E+0000
  5.028171E-0001  2.017512E+0000
 -1.248927E+0000  9.087466E-0001
 -1.501631E+0000 -1.626217E+0000
  2.010928E+0000 -1.361142E+0000
 -2.595924E+0000 -1.940141E-0001
 -4.522966E-0001 -3.382078E+0000
  1.341552E+0000 -6.038367E-0001
  1.719913E+0000  3.925023E+0000
 -2.492205E+0000  1.677821E+0000
 -2.197515E-0001 -2.381234E+0000
  1.617633E+0000 -1.386558E-0001
 -1.441010E+0000  3.456176E+0000
 -8.718809E-0003  2.625077E+0000
 -2.062779E-0001 -2.994130E-0001
  9.577312E-0001  2.014668E-0001
 -8.723355E-0001  1.901535E+0000
  2.947471E-0001  9.805259E-0001
  1.081384E+0000 -2.266249E+0000
  2.898807E-0001 -8.265929E-0002
  9.553454E-0001 -2.482371E+0000
  2.176979E-0001  8.213662E-0001
  5.438852E-0001 -1.245110E+0000
  9.468108E-0001 -1.276369E+0000
 -9.401328E-0001  1.163903E+0000
  1.173760E+0000  1.080557E+0000
  1.496132E+0000  9.041250E-0001
 -4.074659E+0000  2.717192E+0000
 -9.404640E-0001 -1.729532E+0000
 -5.693706E-0001 -2.404308E+0000
  3.032933E+0000 -7.166297E-0001
  6.095349E-0001  4.678984E+0000
 -2.168114E+0000  1.131952E+0000
  8.206920E-0002 -3.337926E+0000
  4.312331E-0001 -5.452528E-0001
  1.132354E+0000  3.701020E+0000
 -3.169279E+0000  2.247966E+0000
  9.658641E-0001 -1.467340E+0000
 -1.470942E+0000  6.789317E-0001
  3.742506E+0000 -8.055994E-0003
 -2.804108E+0000  3.177888E+0000
 -2.005694E+0000 -1.235564E+0000
  1.979914E+0000 -4.017848E+0000
  6.369137E-0001  1.589153E+0000
  9.932418E-0001  2.689510E+0000
 -3.424481E+0000 -2.228198E-0001
  1.124213E+0000 -3.339465E+0000
  4.814590E-0001  2.943746E+0000
  2.499522E+0000  1.048843E+0000
 -2.863567E+0000 -8.133141E-0002
  5.958617E-0001 -1.656374E+0000
  8.777130E-0001 -2.358526E+0000
  1.604834E+0000  1.959367E+0000
 -1.095969E+0000  4.250780E+0000
  6.983411E-0001 -4.059984E+0000
 -1.712841E+0000  9.900808E-0001
  2.288523E+0000  5.596544E-0002
 -3.595536E+0000  2.267155E+0000
  1.420727E+0000 -5.595832E+0000
  6.111471E-0001 -9.734211E-0001
  4.771167E+0000 -1.079759E+0000
 -1.853511E+0000  4.398032E-0001
 -7.429358E-0001 -2.562241E+0000
  3.068140E+0000 -2.573853E+0000
  7.161007E-0002  3.815332E+0000
 -1.167981E+0000  8.076096E-0001
 -3.481780E+0000 -1.509434E+0000
  3.622032E+0000 -4.745030E+0000
  1.725620E+0000  1.936255E+0000
 -1.794422E+0000  1.895301E+0000
 -1.224736E+0000 -2.192178E+0000
 -1.569374E+0000 -7.146102E-0001
  5.771417E+0000 -2.288930E+0000
 -3.943895E+0000  5.231373E+0000
  6.021174E-0001 -3.385628E+0000
  2.237762E-0001 -1.709616E+0000
  1.453654E+0000  3.754609E+0000
 -1.198923E+0000  1.083893E+0000
 -1.935310E+0000  3.643886E-0001
 -1.841420E+0000 -4.139427E+0000
  5.133444E+0000 -7.254648E-0001
  3.621350E-0001  3.294332E+0000
 -3.049927E+0000 -1.882908E+0000
  9.632317E-0001 -2.648742E+0000
  6.114509E+0000  2.168614E+0000
 -1.983077E+0000  3.273701E+0000
 -4.167757E-0001  5.278814E-0002
 -1.241022E+0000 -1.892717E+0000
  2.462986E+0000  1.157723E+0000
 -7.996965E-0001  3.381540E+0000
 -2.552327E-0001 -4.462383E+0000
 -2.871400E-0001 -4.126492E-0001
  8.822077E-0001  1.151392E+0000
 -4.276594E+0000  1.301350E+0000
 -5.500030E-0001  1.466734E+0000
  2.492798E+0000  6.609072E-0001
  4.231685E-0001 -6.829938E-0001
 -4.173757E-0001 -2.384005E+0000
 -1.867930E+0000  3.947747E-0002
  1.962170E+0000 -1.961843E+0000
  6.455464E-0001  1.669863E-0001
 -1.191434E-0001 -1.215724E+0000
 -3.294040E-0001 -8.113886E-0001
  1.415391E+0000 -4.192860E-0001
 -7.569509E-0001  3.285504E+0000
 -3.478278E+0000 -4.889722E-0001
  2.919609E-0001 -3.620722E+0000
  3.624280E+0000  2.656046E+0000
 -1.799534E+0000  2.455372E+0000
 -9.754603E-0001 -8.094671E-0001
  5.798429E-0001  1.062103E+0000
  7.051677E-0001  2.864620E+0000
 -8.336620E-0001  1.526969E+0000
 -1.548429E+0000 -2.244641E+0000
  2.524026E+0000 -4.207441E+0000
  3.684364E+0000  3.167413E+0000
 -3.345471E+0000  2.577764E+0000
 -2.641386E+0000 -1.495433E+0000
  2.916026E+0000 -5.639936E+0000
  1.086003E+0000  1.145599E+0000
  1.474278E+0000  4.528220E+0000
 -4.942085E+0000  1.043208E+0000
 -2.000364E+0000 -6.118836E+0000
  3.586097E+0000  2.490915E+0000
 -1.401583E+0000  2.776865E+0000
 -1.332591E+0000  4.196741E-0001
 -7.386591E-0001 -1.517952E+0000
  1.854600E+0000 -1.829115E+0000
  2.564424E+0000  2.849720E+0000
 -2.352223E+0000  2.870540E+0000
 -1.052272E+0000  4.742891E-0002
  1.776279E+0000  1.529536E+0000
  7.920301E-0001  3.446573E+0000
 -2.929062E+0000 -1.398161E-0001
  6.497586E-0001 -3.709695E-0001
  9.090018E-0001  7.003315E-0001
  1.186537E+0000  3.183476E+0000
  9.592726E-0001 -3.479660E-0001
 -1.651165E+0000  6.201709E-0002
  2.394673E+0000 -3.436218E+0000
 -1.675107E+0000  2.284943E+0000
  1.824528E-0001 -6.166209E-0001
 -1.223118E+0000 -1.203121E+0000
  2.309625E+0000  1.156174E+0000
 -8.153906E-0001  3.036552E+0000
 -4.747399E+0000 -5.053300E-0001
  3.044713E+0000 -4.235287E+0000
  9.834611E-0001 -1.450181E+0000
 -1.575071E+0000  3.487987E+0000
 -2.313823E+0000 -1.463542E+0000
  3.860190E-0001 -1.448865E+0000
  1.220590E+0000 -2.740219E+0000
  1.107941E-0001  2.835660E+0000
 -1.756823E+0000  4.967516E-0001
  3.013940E-0002 -1.302239E+0000
  1.970667E+0000  1.655433E+0000
  8.449929E-0001  2.871863E+0000
 -3.641015E+0000  9.264113E-0001
  4.808061E-0001 -3.371017E+0000
  2.498823E+0000  1.552820E+0000
 -1.589954E+0000  3.815962E+0000
 -2.918636E+0000 -1.084362E+0000
  1.955367E+0000 -1.484224E+0000
  4.872991E-0001  3.172168E+0000
 -1.378696E+0000 -1.414035E+0000
 -8.865414E-0001 -1.010257E+0000
  2.309577E+0000 -2.809013E-0001
 -1.862698E+0000  1.353541E+0000
 -2.567051E+0000 -3.083711E-0002
  5.401728E+0000 -2.429638E+0000
 -4.600896E+0000  3.356215E+0000
  3.129198E+0000 -1.948706E+0000
 -3.381088E+0000  1.694985E+0000
  1.934549E-0001  1.968714E+0000
  4.195881E+0000 -5.909075E-0001
 -3.096353E+0000  3.065757E+0000
  1.074836E+0000 -3.478838E+0000
 -1.529555E+0000 -3.400501E+0000
  2.897204E+0000  2.759029E+0000
  4.457330E-0001  3.806797E+0000
 -6.027065E+0000 -1.508871E+0000
  2.302559E+0000 -7.492369E+0000
  3.497401E+0000  1.134757E+0000
 -8.957505E-0002  3.323892E+0000
 -3.828901E+0000 -2.018497E+0000
  2.239634E-0001 -1.073832E+0000
  2.964512E+0000  1.495660E+0000
 -9.649003E-0001 -4.694122E-0001
 -3.481893E+0000 -2.066490E+0000
  1.754289E+0000 -7.196716E+0000
  3.244638E+0000  2.239104E-0002
 -1.461648E+0000  4.176452E+0000
 -2.968550E+0000  1.163930E+0000
 -3.076643E-0001 -3.415334E+0000
  4.640604E+0000  2.920711E-0001
  3.991380E-0001  3.590165E+0000
 -4.016137E+0000  2.475708E+0000
  7.459161E-0001 -3.660174E+0000
  1.744456E+0000  3.589842E-0001
  1.081759E+0000 -6.757853E-0001
 -1.340797E+0000  4.678146E-0001
 -6.980596E-0001 -3.859950E-0001
  2.171528E+0000 -1.512381E+0000
 -1.921482E+0000  1.358825E+0000
 -8.040256E-0001 -2.374349E-0002
  3.959531E-0001 -4.058669E+0000
  6.300818E-0001  1.746919E+0000
 -6.682388E-0001  2.463557E+0000
 -6.794787E-0001  2.186343E-0001
 -1.335989E-0001 -4.012796E+0000
  2.475924E+0000  2.533160E+0000
 -2.792517E-0001  1.484408E+0000
 -1.364971E+0000 -2.476991E-0001
  8.913830E-0003 -3.566135E+0000
  2.544842E+0000  2.930590E+0000
  1.703156E+0000  2.590947E+0000
 -4.269692E+0000 -4.878419E-0001
  1.500054E+0000 -3.574758E+0000
  3.105412E+0000  1.346860E+0000
 -1.402101E+0000  3.580277E+0000
 -1.996528E-0001 -1.810014E+0000
  1.188222E+0000 -1.263413E+0000
 -1.149882E+0000 -6.607781E-0001
 -1.581961E+0000  2.341651E+0000
  2.259217E-0001  9.638506E-0001
 -2.225160E+0000 -1.630146E+0000
  2.397978E+0000 -1.908613E+0000
 -3.592561E-0001  2.270017E+0000
  6.838471E-0001 -1.939609E+0000
 -2.234149E+0000 -1.405027E+0000
  6.548641E-0001 -1.944109E-0001
  3.381859E+0000  1.779010E+0000
 -2.294002E+0000  5.809452E+0000
 -1.231401E+0000  2.807416E-0001
  9.590923E-0001  2.791062E-0001
 -4.709656E-0002  1.518959E+0000
  7.998132E-0001 -6.496975E-0001
 -3.507854E+0000 -2.405925E-0001
  1.857849E+0000 -5.983714E-0001
  1.210266E+0000  9.152020E-0001
  6.632407E-0002  5.358444E-0001
 -8.757008E-0002 -1.142551E+0000
 -1.489984E+0000  9.907281E-0001
  2.440640E-0001 -2.723063E-0001
  7.960546E-0001 -1.145878E+0000
  1.611843E+0000  7.553654E-0001
 -1.939023E+0000  2.223369E+0000
 -7.207545E-0001 -2.824696E-0002
  1.596741E+0000 -4.416831E+0000
  1.835218E+0000  1.735410E+0000
 -7.391729E-0001  2.149859E-0001
 -6.045604E-0001 -4.472359E+0000
  4.074214E-0001 -8.739060E-0001
  2.754131E+0000 -8.194835E-0001
 -4.563301E-0001  4.435429E-0001
 -1.460361E+0000 -6.584087E-0001
  1.914993E+0000 -1.111110E+0000
  1.333612E+0000 -5.549663E-0001
 -6.845693E-0001  1.871746E-0001
 -1.496742E+0000 -8.321878E-0001
 -1.095074E-0001 -5.906376E-0001
 -3.708076E-0001  3.102775E+0000
  2.137906E+0000 -2.964093E+0000
 -3.008688E+0000  4.002790E+0000
  4.787729E-0001 -1.853843E+0000
 -1.020196E+0000 -1.120458E+0000
  7.256828E-0001 -1.677358E+0000
 -4.251583E-0001  3.175843E+0000
 -1.008661E-0001  1.538235E+0000
 -6.447485E-0001 -1.176240E+0000
  5.071946E-0001 -3.982935E+0000
  4.540758E+0000  6.147239E-0001
 -3.008218E+0000  6.229640E+0000
 -9.936036E-0001 -2.212732E+0000
 -2.169386E+0000 -3.529977E+0000
  5.870033E+0000 -4.172430E+0000
  1.326192E+0000  1.806411E+0000
 -4.127884E+0000  1.858933E+0000
  1.650376E+0000 -6.410558E+0000
  3.467053E+0000  4.135253E+0000
  9.034256E-0001  5.240906E+0000
 -3.467636E+0000 -5.412633E-0001
 -2.240554E+0000 -2.982194E+0000
  4.756510E+0000 -2.683055E+0000
  5.547948E-0001  2.444198E+0000
 -1.615270E+0000 -1.071779E+0000
  1.810758E+0000 -2.416767E+0000
 -6.294602E-0001  9.311954E-0001
  5.531098E-0001  1.084883E+0000
 -2.867915E+0000  2.834238E+0000
 -2.723625E+0000 -2.551510E+0000
  1.441527E+0000 -1.401137E+0000
  4.862670E-0001  4.401323E+0000
 -1.924004E+0000  1.768207E-0001
 -2.735754E+0000 -2.231756E+0000
  3.471980E+0000 -1.505517E+0000
  2.746658E+0000  2.681930E+0000
 -1.501921E+0000  1.418890E+0000
 -1.904454E+0000 -2.739899E+0000
  1.355518E+0000 -1.525084E+0000
  2.877060E+0000  2.645829E+0000
 -2.188718E+0000 -3.222691E-0001
 -8.901079E-0001 -1.755592E+0000
  1.136809E+0000 -6.365131E-0001
  1.459046E+0000  3.541784E+0000
 -2.579719E+0000  2.109628E+0000
 -7.972923E-0001 -3.513841E+0000
  8.459307E-0001 -2.207672E-0001
  2.724112E+0000  1.060696E+0000
 -1.593418E+0000  3.039845E+0000
 -3.321969E+0000 -1.322514E+0000
  2.355998E+0000 -4.702496E+0000
  1.339181E+0000 -2.706077E-0001
  1.858758E+0000  1.205839E+0000
 -4.378309E+0000  8.206465E-0001
  3.206723E+0000 -1.410094E+0000
 -4.563784E-0001  3.419484E+0000
  1.386533E+0000 -8.533678E-0001
 -4.852356E+0000 -2.576116E+0000
  3.462141E+0000 -4.411405E+0000
  2.561937E+0000  3.428630E+0000
 -1.498951E+0000  4.133950E+0000
 -4.313028E+0000 -1.050151E+0000
 -1.094697E-0001 -5.212257E+0000
  4.561404E+0000 -4.117628E-0001
  2.542936E+0000  7.431219E+0000
 -5.196095E+0000  1.148652E+0000
 -1.983355E+0000 -4.444487E+0000
  5.000839E+0000 -5.913499E-0001
  2.893602E+0000  4.561507E+0000
 -3.588836E+0000  1.302120E+0000
 -1.729846E+0000 -2.305937E+0000
  2.489641E+0000 -2.486425E+0000
  1.481543E+0000  3.918293E+0000
 -1.328523E+0000  1.587856E+0000
 -5.802824E-0001 -5.395288E+0000
  1.559541E+0000 -2.881727E+0000
  2.220082E+0000  3.916316E+0000
  2.696053E-0001  2.324856E+0000
  9.522147E-0001 -7.905235E-0001
 -3.395041E+0000 -2.432633E+0000
  2.815714E+0000 -2.138087E+0000
  1.702485E-0001  2.980426E+0000
 -1.039530E+0000  9.117802E-0001
 -7.546910E-0001  2.461358E-0001
 -7.658072E-0001 -2.725095E+0000
  5.683230E+0000  1.951419E+0000
 -1.380056E+0000  4.948912E+0000
 -5.123686E+0000  3.089223E+0000
  2.250886E+0000 -4.578858E+0000
  1.827551E+0000 -9.560740E-0001
  4.659021E-0001  2.060624E+0000
 -1.524710E+0000 -9.597480E-0001
 -3.563309E-0001 -1.161150E-0001
  1.464618E+0000 -1.208312E+0000
  2.019910E+0000  1.999574E+0000
 -3.745374E+0000  2.248651E+0000
 -2.314962E-0001 -1.256617E+0000
  1.503031E+0000 -2.793796E+0000
  1.962447E+0000  4.358407E-0001
  7.987476E-0002  6.041372E+0000
 -9.508926E-0001  1.550300E+0000
 -3.925599E+0000 -2.506528E+0000
  2.440103E+0000 -2.467226E+0000
  1.689758E+0000  2.171389E+0000
 -2.287909E+0000  2.907761E+0000
 -1.962002E+0000 -2.210702E-0001
  3.749136E-0001 -1.946212E+0000
  2.932388E+0000  1.912641E+0000
 -2.470200E+0000  3.461593E+0000
 -1.502022E+0000 -4.078174E+0000
 -6.679674E-0001  6.343111E-0001
  4.986807E+0000  3.647840E+0000
 -4.733176E+0000  4.278959E+0000
  1.104212E+0000 -3.264210E+0000
  5.397589E-0001 -1.776258E+0000
  2.469362E+0000 -3.979747E-0001
 -4.355341E+0000  1.717747E+0000
 -3.160832E-0001  1.703299E+0000
  1.440620E+0000  1.647663E+0000
 -3.063764E+0000  2.507876E-0001
  4.239545E-0001 -6.835081E-0002
  6.745381E-0002 -5.965952E-0001
 -1.477926E+0000 -1.697593E+0000
  2.141685E+0000  8.492273E-0001
 -1.610915E+0000  7.796625E-0001
 -2.635451E+0000 -9.542124E-0001
  2.439284E-0001 -1.969409E+0000
  2.008205E-0002 -7.876068E-0001
 -6.995576E-0001  7.632302E-0001
 -7.769970E-0001  6.564972E-0001
 -6.176009E-0001  8.280762E-0001
  1.654978E+0000 -2.537693E+0000
  5.193786E-0002  3.657698E-0001
  7.877513E-0001 -6.965525E-0001
  4.417449E-0001 -3.404422E-0001
 -5.828432E-0001  7.676153E-0001
 -1.892176E+0000  3.857957E-0001
  1.761678E+0000  1.390897E+0000
 -7.039306E-0001 -2.757314E-0001
  1.382719E+0000 -4.085309E-0001
  2.615280E-0001 -1.471363E+0000
  9.856132E-0002 -2.595499E+0000
  2.587724E+0000  1.861137E+0000
 -2.638129E+0000  3.675464E+0000
 -1.915355E+0000 -2.177478E+0000
 -8.604301E-0001 -1.162984E+0000
  1.204161E+0000  1.252528E-0001
 -1.236290E+0000  6.955963E-0001
 -3.023636E-0001 -2.298869E+0000
  2.607076E+0000 -1.401339E+0000
 -3.374646E-0001  1.170302E+0000
 -2.552764E+0000 -1.572799E+0000
  1.564247E+0000 -3.845815E+0000
 -5.793049E-0001  3.833209E+0000
  2.519531E+0000  2.150256E+0000
 -4.197559E+0000 -1.146698E+0000
  3.136053E+0000 -2.365533E+0000
  2.326508E+0000  4.667696E+0000
 -1.483953E+0000  3.036462E+0000
 -4.878068E+0000 -2.107584E+0000
  1.616855E+0000 -6.827996E+0000
  3.185220E+0000  3.410362E+0000
  2.351652E+0000  5.219094E+0000
 -5.495251E+0000  5.942270E-0001
  2.601941E-0001 -4.021623E+0000
  4.513755E+0000  9.227352E-0001
 -2.131425E+0000  5.783731E+0000
 -2.872570E+0000  7.776464E-0001
 -1.154570E+0000 -5.311795E+0000
  3.016242E+0000  2.126518E+0000
  1.487448E+0000  3.092688E+0000
 -3.642790E+0000 -1.161747E+0000
 -2.334687E+0000 -2.172819E+0000
  3.708198E+0000 -1.285905E+0000
  6.111773E-0002  3.957107E+0000
 -4.150014E-0001  2.383553E+0000
 -1.280081E+0000 -2.887666E+0000
 -5.804855E-0001 -2.754194E+0000
  2.322488E+0000  1.154236E+0000
 -5.545653E-0001  1.683645E+0000
 -2.280061E+0000  2.950347E-0001
  1.699562E+0000 -1.092852E+0000
 -7.539839E-0001  1.596201E+0000
 -1.798756E+0000 -9.210771E-0001
 -1.743363E-0001 -1.692984E+0000
  2.219382E+0000 -1.742362E-0001
 -1.463614E+0000  2.920712E+0000
 -2.646824E+0000 -2.755337E+0000
  3.412261E+0000 -2.993499E-0001
  1.969615E+0000 -3.573150E-0001
 -1.062363E+0000  8.270766E-0001
  1.458442E+0000  7.867236E-0002
 -4.560733E+0000  2.021417E+0000
  2.136609E+0000  2.018900E+0000
  1.263914E+0000 -1.099788E+0000
 -2.889531E+0000 -4.047258E-0002
  1.863512E+0000 -1.912261E+0000
  8.622936E-0001  3.201219E+0000
 -1.011629E+0000  4.444516E+0000
 -2.444093E+0000 -2.071513E+0000
  3.480104E-0001 -8.192969E-0001
  1.472311E+0000  2.184855E+0000
 -2.524220E+0000  2.309512E-0002
 -3.806830E-0001 -6.819027E-0001
  7.611204E-0001 -1.948103E+0000
  1.407720E+0000  6.758478E-0001
  1.055363E+0000 -1.278096E+0000
 -3.341256E+0000 -9.858284E-0001
 -6.790449E-0001 -1.994391E+0000
  1.078892E+0000 -2.097025E+0000
  8.220493E-0001  4.522592E-0001
 -7.711545E-0001 -1.180694E-0001
 -1.152869E+0000 -3.886308E+0000
  5.139228E+0000 -2.220847E+0000
  8.148106E-0002  6.288207E+0000
 -2.010484E+0000  1.441057E+0000
 -8.214476E-0001 -4.079991E+0000
  4.348709E+0000 -1.553646E+0000
  1.694620E+0000  3.624606E+0000
 -5.744618E+0000  5.468078E-0001
  8.620239E-0001 -3.633166E+0000
  1.982196E+0000 -1.739266E+0000
  1.425156E-0001  4.640200E+0000
 -1.982414E+0000 -3.449426E-0001
 -1.603919E+0000 -1.337618E+0000
  2.634150E+0000 -1.126823E+0000
  9.175782E-0001  1.967212E+0000
 -1.935856E+0000 -2.664671E+0000
 -1.088960E+0000 -1.394195E+0000
  3.608182E+0000 -1.357240E+0000
  1.295230E+0000  2.786697E+0000
 -1.803420E+0000  3.538223E+0000
 -2.300301E+0000 -1.925381E+0000
  2.482780E+0000  2.016515E-0002
 -1.304553E-0001  5.916566E+0000
  5.867227E-0002  1.529672E+0000
 -2.186199E+0000  2.620983E-0001
 -2.665498E-0001 -3.293026E+0000
  1.177520E+0000  7.146898E-0001
 -9.091245E-0001  2.304000E+0000
 -2.430108E+0000  2.730395E-0001
  4.468566E-0001 -2.004955E+0000
  1.925543E+0000  1.695792E+0000
 -1.668063E+0000  2.368645E+0000
 -1.264933E+0000 -3.062074E+0000
 -1.334253E+0000 -1.801975E+0000
  3.244765E+0000  1.719826E+0000
  1.449579E+0000  2.108619E+0000
 -2.839453E+0000 -1.166533E+0000
 -6.076481E-0001 -4.595044E+0000
  2.157988E+0000  2.267379E-0001
  5.651638E-0001  2.688852E+0000
 -4.447817E+0000 -9.654278E-0001
  2.494733E+0000 -3.792401E+0000
  2.427306E+0000  3.197794E+0000
  1.307914E+0000  1.709288E+0000
 -3.301696E+0000  2.153705E-0002
  1.161556E+0000 -1.158904E+0000
  3.067494E-0001 -1.199151E+0000
  5.974516E-0001  4.606922E+0000
 -2.153991E+0000  6.482522E-0001
 -1.439764E+0000 -1.580756E+0000
  2.998764E+0000 -2.751908E+0000
  1.795831E+0000  1.832526E+0000
 -1.088602E+0000  1.314308E+0000
  1.278989E+0000  1.014020E+0000
  3.117885E-0001 -1.731249E+0000
  1.178372E+0000  1.269363E+0000
 -1.173507E+0000 -5.015421E+0000
  8.043023E-0001 -6.138139E-0001
  4.025952E+0000  2.081159E+0000
 -3.357387E+0000  2.861610E-0001
 -2.179394E+0000 -3.092154E+0000
  1.896913E+0000 -2.961561E+0000
  1.236196E-0001  4.122818E+0000
 -2.133293E+0000  3.119429E+0000
 -1.655204E+0000 -2.141758E+0000
  1.998109E-0004 -1.985053E+0000
  1.733393E+0000 -6.280249E-0001
 -7.359666E-0001  2.755873E+0000
 -1.301369E+0000  9.564523E-0001
  1.473973E-0001 -1.116351E+0000
  4.663377E-0001  6.427531E-0001
 -1.759042E+0000 -1.327868E+0000
 -6.860936E-0001  5.687038E-0001
  8.551012E-0001  2.041768E+0000
 -1.535028E+0000  2.482901E+0000
 -1.865337E-0001 -4.839939E+0000
  1.381972E+0000  5.435859E-0001
 -3.567762E-0001  7.497159E-0001
 -1.733973E+0000 -3.202552E-0001
  2.624002E+0000 -4.141707E-0001
  2.372914E+0000  2.611744E+0000
 -4.014427E-0002  8.358457E-0001
 -2.209105E+0000 -1.342180E+0000
  1.184180E+0000 -2.066389E+0000
  2.833968E-0001  9.464574E-0001
  1.721823E+0000  8.254680E-0001
 -3.274913E+0000 -1.350816E+0000
  2.375875E+0000 -2.203119E+0000
 -4.456329E-0001 -2.655967E-0001
 -9.113635E-0001 -5.944945E-0001
  1.838947E-0001  4.190501E-0001
  1.617744E+0000 -1.806172E-0001
 -1.483816E+0000  1.575372E+0000
  1.144254E+0000 -2.168270E-0001
  2.159429E-0002  3.375410E+0000
 -1.436035E-0001  4.643516E-0001
 -2.537603E+0000 -4.071448E+0000
  4.400556E-0001 -8.892504E-0001
  2.549732E+0000 -1.371996E-0002
 -2.997659E+0000  2.129497E+0000
 -1.665646E-0001 -1.539687E+0000
 -2.540574E-0001 -1.469133E+0000
  2.886138E+0000  2.209878E+0000
 -1.870554E+0000  1.179126E+0000
 -2.655616E+0000 -1.245215E+0000
  1.974563E+0000 -2.260923E-0001
  2.584827E+0000  1.229163E+0000
 -6.480956E-0001  1.959789E+0000
 -2.001528E+0000 -8.453002E-0002
  2.128074E+0000 -2.921188E+0000
  2.329413E+0000  2.128939E+0000
 -6.964677E-0001  4.885500E+0000
 -3.626105E+0000  4.051090E+0000
  1.023668E+0000 -4.182657E+0000
  4.326367E-0001 -6.454210E-0001
  7.863399E-0001  3.885974E+0000
 -1.239923E+0000 -1.101188E+0000
 -7.162351E-0001 -3.401593E+0000
  2.564944E+0000  1.504120E+0000
  1.842678E-0001 -3.793667E-0002
 -2.415736E+0000  5.262403E-0001
 -7.073932E-0001 -1.110631E+0000
  1.826081E+0000 -2.379068E+0000
 -1.420869E+0000  6.747042E-0001
  3.676204E-0001 -1.004725E+0000
 -4.095747E-0001 -2.388779E+0000
 -1.192795E+0000  6.305137E-0001
  3.665038E+0000 -3.696612E+0000
 -1.421429E+0000  3.865642E+0000
 -1.350800E+0000 -9.525352E-0001
 -7.617878E-0001 -2.492049E+0000
  4.041767E-0001  4.912423E-0002
  2.160186E-0001  1.646105E+0000
 -2.335940E+0000  6.828096E-0001
 -3.171272E+0000 -1.361703E+0000
  2.087989E+0000 -2.935704E-0001
 -8.600576E-0001  6.026952E-0001
 -9.669190E-0002 -2.311864E+0000
 -1.777499E+0000 -3.960965E-0001
 -3.648239E-0001  3.189869E-0001
  3.297887E+0000  1.063290E+0000
 -2.754435E-0001  1.595128E+0000
 -1.483917E+0000  7.176184E-0001
  3.111314E+0000 -2.548451E+0000
 -1.487931E+0000  3.408447E+0000
  2.620833E+0000  2.832418E+0000
 -4.237056E+0000  5.516832E-0001
  1.712985E+0000 -2.968632E+0000
  1.821916E+0000  6.864829E-0001
  6.851546E-0001 -2.359924E+0000
 -4.354017E-0002  6.742704E-0001
  9.778536E-0001 -2.570261E+0000
 -1.743616E+0000 -2.841104E-0002
  7.257074E-0001 -1.408301E-0001
 -6.602101E-0001 -8.766728E-0001
  2.897818E+0000  3.071757E+0000
 -5.763924E-0001  5.875564E-0001
 -1.151560E+0000 -1.971109E+0000
 -1.418635E+0000 -4.458675E-0001
  2.504405E+0000 -2.146525E+0000
  1.066057E+0000  3.416018E-0001
 -1.647154E+0000 -1.432422E+0000
 -1.295067E-0001 -4.296637E-0001
  2.565076E-0001  1.980987E-0001
  1.165868E-0001  2.798007E+0000
 -2.334132E+0000  2.318286E+0000
 -4.789721E+0000 -1.655690E+0000
  2.959005E+0000 -2.419292E+0000
  4.621014E+0000  2.294157E+0000
 -1.732774E+0000  1.850615E+0000
 -3.330198E+0000 -1.089133E+0000
  3.136625E+0000 -4.158064E+0000
  3.419611E+0000  4.956264E+0000
  1.869943E+0000  2.564894E+0000
 -3.486495E+0000 -9.450253E-0001
  1.534480E+0000 -2.305948E+0000
  1.561334E+0000  6.025323E-0001
  3.196215E+0000  5.966194E-0001
 -4.203005E+0000  2.268431E+0000
  3.540834E-0001 -2.517757E+0000
  3.040505E+0000 -2.002046E+0000
  3.162861E-0001  5.127006E+0000
 -1.575200E+0000 -5.152104E-0001
 -2.071908E+0000 -4.346022E+0000
  1.160531E+0000  2.497095E-0002
  2.026363E+0000 -6.835520E-0001
 -1.415174E+0000 -6.606938E-0001
  2.314560E+0000 -5.942775E-0001
 -1.298556E+0000  1.989195E+0000
  8.958822E-0002  2.699335E+0000
 -2.757642E+0000 -1.638552E+0000
  7.982378E-0001 -2.996070E+0000
  2.736272E+0000 -1.016729E+0000
  2.649319E-0001  3.044855E+0000
 -2.169524E+0000  4.066456E-0001
  1.859570E+0000  1.197958E-0002
 -6.945376E-0003  1.987591E+0000
 -2.411956E+0000 -1.227648E+0000
  6.823271E-0001 -3.654278E+0000
  2.300406E+0000 -7.380139E-0001
  4.522018E+0000  3.505427E-0001
 -3.760443E+0000  4.935861E+0000
  1.345729E+0000 -2.990755E+0000
  1.563013E+0000 -1.150516E+0000
  5.376522E-0002  2.746324E+0000
 -2.826801E+0000  1.622774E+0000
  1.083445E+0000 -5.033008E+0000
  8.988103E-0001 -3.226724E-0001
  2.067116E+0000  2.093876E+0000
 -2.064404E+0000  2.196556E+0000
 -6.897210E-0001 -3.931480E+0000
 -1.188482E+0000  3.014455E+0000
 -5.118891E-0003 -5.129940E-0001
 -1.974656E+0000  1.347716E-0001
  1.450408E+0000  1.059384E+0000
 -2.991126E+0000  2.219647E+0000
  1.804786E-0001 -4.143708E+0000
  2.258787E+0000  1.869761E+0000
  7.733818E-0001 -5.196184E-0001
 -1.695247E+0000 -2.143284E-0001
 -8.508744E-0001  1.008360E+0000
  2.531791E+0000 -4.730695E-0002
  1.363733E+0000  1.389215E+0000
 -2.176814E+0000 -2.660588E+0000
 -4.806608E-0001  8.556100E-0001
  1.594097E+0000 -5.327513E-0001
  1.867101E+0000  2.957109E+0000
 -1.877925E+0000 -6.344763E-0002
 -6.850494E-0001 -1.898985E-0001
  2.084983E+0000 -2.984655E+0000
 -2.897577E-0001  3.920732E+0000
  4.680056E-0001  1.403331E+0000
 -3.797175E+0000  2.338054E+0000
 -2.339744E+0000 -2.840057E+0000
  2.707160E+0000 -2.033761E+0000
  1.967976E+0000  9.820208E-0001
 -2.042584E+0000  2.080223E+0000
 -1.014461E+0000  2.850316E-0001
  8.748368E-0001 -3.055663E+0000
  1.588448E+0000 -8.971262E-0001
  1.406083E+0000  1.451115E+0000
 -3.562363E+0000 -2.436187E+0000
  1.947493E+0000 -3.777752E+0000
  1.342829E+0000 -3.470148E+0000
 -5.550607E-0001  3.569949E+0000
  5.856437E-0003  3.725805E-0001
 -2.787515E+0000 -1.646708E+0000
  1.319185E+0000 -2.815266E+0000
  2.406252E+0000  4.961808E-0002
 -2.093491E+0000  4.073271E+0000
  3.107947E-0001 -8.785907E-0001
 -3.049686E+0000 -2.583004E+0000
  4.885304E+0000 -1.805482E+0000
  1.493367E+0000  4.310070E+0000
 -1.380084E+0000  9.056036E-0001
 -1.051792E+0000 -2.771892E+0000
  3.599710E+0000  3.040578E+0000
 -3.124882E-0001  2.806611E+0000
 -4.174201E+0000 -7.224894E-0001
  2.491319E+0000 -1.963278E+0000
  3.844650E+0000 -2.436446E-0001
 -1.427426E+0000  5.810384E+0000
 -1.560649E+0000 -1.985829E+0000
 -8.828760E-0001 -8.196758E-0001
  4.785929E+0000 -4.489939E-0001
 -4.309213E-0001  2.808441E+0000
 -2.271111E-0001 -5.564137E-0001
  1.587716E+0000 -5.762746E-0001
  1.072251E+0000  2.295136E+0000
  6.955274E-0001 -2.065181E+0000
 -2.011569E+0000 -1.187067E-0001
  1.859938E+0000  1.256392E-0001
  1.109111E+0000  3.480564E+0000
 -3.292267E+0000  1.812942E+0000
  1.716373E+0000 -5.044345E+0000
  1.082934E+0000 -6.108665E-0001
  1.180772E+0000  3.944860E+0000
 -3.151534E+0000 -1.455495E+0000
 -1.902016E+0000 -1.182609E+0000
  2.210670E+0000  1.306427E+0000
 -3.674997E-0001  3.319219E+0000
  1.414417E+0000  1.853829E+0000
 -1.335023E+0000  2.849913E+0000
 -1.708656E+0000 -1.316359E+0000
  2.558056E+0000 -4.294816E+0000
  6.182957E-0001  2.325461E-0001
 -1.944056E+0000  3.514842E+0000
 -1.979803E+0000 -2.390430E+0000
 -8.808428E-0001 -1.569772E+0000
  5.634421E+0000  1.768801E+0000
 -1.968756E+0000  5.479370E+0000
 -1.934481E+0000 -1.477879E+0000
 -3.939504E-0001 -3.825389E+0000
  3.923035E+0000  8.270070E-0001
 -1.517405E+0000  4.939605E+0000
 -3.155213E+0000 -3.761386E+0000
 -1.374329E+0000 -3.090422E+0000
  1.689884E+0000  1.038223E+0000
 -8.663208E-0001  2.415895E+0000
 -1.136384E-0001 -2.643288E+0000
  6.388823E-0003 -2.225474E+0000
  8.641826E-0001 -1.031669E+0000
  1.447320E+0000  1.450189E+0000
 -1.398750E+0000 -1.073351E+0000
 -9.336813E-0001 -3.085562E+0000
 -1.421568E+0000  2.026958E+0000
  2.517339E+0000  1.065444E+0000
 -1.135881E+0000 -1.277858E-0001
  1.344840E-0001  8.081652E-0002
  1.234144E-0001 -2.772195E+0000
  3.089078E+0000  9.099858E-0001
 -1.720088E+0000  2.220477E+0000
 -2.176698E+0000 -1.174717E+0000
 -7.401217E-0001 -2.326799E+0000
  2.665825E+0000  1.305974E+0000
 -1.438353E+0000  2.270404E+0000
 -2.671931E+0000 -6.640474E-0001
  3.440829E+0000 -3.933672E+0000
 -3.270341E-0001  2.063478E+0000
 -1.242139E+0000  3.161227E+0000
 -1.047367E+0000 -2.215101E+0000
  1.437315E+0000 -2.291556E+0000
  2.081159E+0000  1.835076E+0000
 -1.791432E+0000  2.441064E+0000
 -1.759975E+0000 -1.925550E+0000
 -5.785049E-0001  4.527776E-0002
  2.112126E+0000 -2.240914E-0002
  4.550378E-0001  2.820150E+0000
 -2.409535E+0000  1.899689E-0002
 -4.600893E-0001 -1.740196E+0000
  1.956952E+0000  3.112160E-0001
  2.718918E-0001  1.283740E+0000
 -1.144259E+0000  7.713961E-0001
  5.406270E-0001 -7.682618E-0001
  3.608525E-0001  8.087060E-0002
  4.786651E-0001 -8.625555E-0001
  5.749008E-0002  1.584078E+0000
 -1.447370E-0001  1.297123E+0000
  3.765175E-0001  1.168563E+0000
 -1.019740E+0000  8.907625E-0002
 -3.047353E+0000 -1.227398E+0000
  2.961485E+0000 -8.949963E-0001
  9.632599E-0001  6.722679E-0001
 -2.097973E+0000  2.672417E+0000
  7.271272E-0001 -3.015163E+0000
  1.326284E+0000  3.352652E+0000
  1.476927E-0001  1.578766E+0000
 -2.045985E+0000  2.171043E+0000
  1.303613E+0000 -3.469795E+0000
  5.473399E-0001  1.083619E+0000
  1.130734E+0000  1.182095E+0000
 -2.197108E+0000  9.967154E-0001
 -2.984444E-0002 -4.636282E+0000
  2.947705E+0000  1.135069E+0000
  7.905141E-0001  3.770269E-0001
 -2.898449E+0000  5.682922E-0001
  6.090313E-0001 -2.526768E+0000
  2.803531E+0000  1.749918E+0000
 -1.909373E+0000  2.900466E+0000
 -2.636459E+0000 -5.627843E-0001
  2.771679E+0000  1.249030E-0001
  2.279830E-0001 -1.424864E-0001
 -3.427538E+0000  1.485195E+0000
  8.488388E-0001 -6.823790E-0002
 -2.328042E+0000  2.920000E+0000
  1.365310E+0000 -1.284067E+0000
  1.190657E+0000 -1.613746E+0000
 -1.404981E+0000 -4.099189E-0001
 -9.296350E-0002  8.185925E-0001
  1.596733E+0000 -1.523127E+0000
 -1.209050E+0000  9.292685E-0002
  3.210790E-0001 -1.453935E+0000
  1.205467E+0000 -1.245862E+0000
 -2.205080E+0000  2.053053E+0000
  1.388147E+0000 -1.708433E+0000
 -4.748179E-0001 -1.210824E+0000
  1.546641E+0000  1.585962E+0000
  9.751600E-0001  6.061561E-0001
  3.679049E-0001 -2.209646E+0000
  1.948909E+0000  3.010534E-0001
  1.261833E+0000  3.039472E+0000
 -1.910641E+0000  3.604015E+0000
  1.834992E-0001 -1.357275E+0000
  1.814372E-0001 -1.769578E+0000
  1.075248E+0000  1.605602E+0000
  1.444071E-0001  1.117745E+0000
 -2.688536E+0000  3.875466E-0001
 -2.359392E-0001 -1.313647E+0000
  2.156992E-0001 -3.295901E-0001
  7.843589E-0001  8.502780E-0001
 -1.887706E+0000  6.654044E-0001
 -1.090295E+0000 -3.126831E+0000
  1.186770E+0000  9.517527E-0001
 -5.847509E-0001  1.397907E+0000
 -1.737449E+0000 -9.644178E-0002
  9.484856E-0001 -5.009960E-0001
  2.371334E+0000 -4.560397E-0001
 -7.345433E-0001  5.654818E-0001
 -1.061127E+0000  7.329465E-0001
  3.757506E+0000 -1.130724E+0000
  6.254476E-0001  3.739413E+0000
 -1.224857E+0000 -7.536699E-0002
 -1.652176E+0000 -3.997379E+0000
  2.017138E+0000 -3.102922E+0000
  1.707488E-0001  5.761945E+0000
 -2.719374E-0001  1.010067E+0000
 -2.449091E+0000 -3.687508E+0000
  2.248554E+0000 -7.516670E-0001
  5.428361E-0001  1.147499E+0000
 -4.192307E-0001  1.792515E+0000
 -8.297450E-0001 -3.021274E+0000
  3.108738E+0000  1.281443E-0001
  6.404130E-0001  2.220578E+0000
 -2.385319E+0000 -1.142696E+0000
  9.059445E-0002 -1.396340E+0000
  1.880241E+0000  2.842019E-0001
  2.553708E+0000 -1.680522E-0001
 -1.736059E+0000 -8.947270E-0001
  1.881274E+0000 -1.275533E+0000
  1.763524E-0001 -1.970730E+0000
 -2.081211E+0000  2.609860E+0000
  9.524127E-0001 -8.189266E-0001
 -1.240560E+0000  6.951635E-0001
  8.928306E-0001  1.379878E+0000
 -7.792877E-0001  1.161360E+0000
 -2.991745E+0000  2.437664E-0001
  1.102355E+0000  4.830255E-0001
  1.934344E+0000 -6.288163E-0001
 -3.740477E+0000 -5.653708E-0001
 -9.699664E-0001 -1.528267E+0000
 -6.403751E-0001 -3.476455E+0000
  2.675617E+0000  2.085292E+0000
  1.028973E-0001  6.903113E-0001
 -3.372777E+0000 -4.823647E-0001
  1.360862E+0000 -3.474461E+0000
  1.992700E+0000 -1.905053E+0000
  2.452284E+0000  1.140579E+0000
 -2.683682E+0000  3.683020E+0000
 -1.682670E+0000 -1.766279E+0000
 -1.118852E+0000  1.174961E+0000
  2.476150E+0000  2.677597E+0000
 -3.033268E+0000 -1.000913E+0000
 -1.617458E+0000 -2.355192E+0000
  4.126607E+0000 -1.610686E+0000
  5.936080E-0001  2.538554E+0000
 -1.801967E+0000  2.794995E+0000
 -1.393603E-0001 -2.945022E+0000
 -1.737794E-0001 -1.682400E+0000
  3.009539E-0001  2.460298E-0001
  2.776290E-0001  1.390708E+0000
  1.073610E+0000  2.921168E+0000
 -1.197067E+0000  7.651813E-0001
 -1.229961E+0000 -1.285670E+0000
  1.143911E+0000 -1.400516E+0000
  9.535811E-0001 -4.100703E-0001
 -1.861092E+0000  2.500667E+0000
  1.785500E-0001 -2.076086E+0000
 -6.258992E-0001 -8.086264E-0001
 -6.531069E-0001 -5.895962E-0001
 -8.644340E-0001 -1.097020E+0000
 -1.356572E-0001 -4.956168E+0000
  3.031820E+0000  7.142976E-0001
 -2.517837E+0000  9.926405E-0001
 -3.208662E-0001 -1.352980E+0000
  2.194519E-0001 -2.092414E+0000
  1.120636E+0000  1.491030E+0000
 -1.034821E+0000  5.197045E+0000
  1.342819E-0002 -1.783833E+0000
 -5.114699E-0001 -1.536256E+0000
  2.890825E-0001  1.715215E+0000
 -1.039340E+0000  8.472665E-0002
 -2.159922E-0001 -1.273766E+0000
  6.345291E-0001 -1.036842E+0000
 -5.192842E-0001 -4.512893E-0001
  2.529411E+0000  2.512537E-0001
 -1.778625E+0000  9.259230E-0001
  2.365846E-0001  7.553524E-0001
  6.407292E-0001 -4.988193E-0001
  2.150952E+0000 -1.184443E+0000
 -1.221665E+0000  3.512984E+0000
 -4.925016E-0002 -5.139394E-0001
 -1.819335E+0000 -2.500470E-0001
 -7.458643E-0001 -2.396751E+0000
  1.943992E+0000  5.798576E-0002
 -1.515232E+0000  8.672786E-0001
 -7.432771E-0001 -9.926174E-0001
  7.305810E-0001 -2.437787E+0000
  7.244069E-0001  1.341794E-0001
 -7.292634E-0001 -6.954659E-0001
  1.075047E+0000 -1.098181E+0000
  4.703787E-0001  1.382106E+0000
  1.034576E+0000 -2.395544E-0001
 -1.659403E+0000  2.798820E+0000
  2.453085E+0000 -2.836377E+0000
 -2.772914E+0000 -3.077358E-0001
  3.426036E+0000 -2.239415E+0000
 -6.144273E-0001  1.278829E+0000
 -1.656501E+0000  1.669875E+0000
 -4.110148E-0002 -7.044817E-0001
 -3.872215E-0001 -1.600911E+0000
  1.669282E+0000 -2.149148E-0001
  1.248984E+0000  3.765531E-0001
  1.109738E+0000  2.122132E-0001
 -4.609395E+0000  2.578059E-0001
  1.592386E+0000 -2.119074E+0000
  1.471920E+0000  6.677534E-0003
  7.168950E-0001  3.219413E+0000
 -1.033126E+0000 -6.208552E-0001
  1.588739E+0000  2.978373E-0001
  2.684211E+0000 -9.543928E-0001
 -1.461151E+0000  2.691377E+0000
 -2.685446E-0001  1.004321E+0000
 -3.403806E-0001 -7.574574E-0001
 -2.986225E-0001  2.498915E+0000
  9.731021E-0001 -1.586103E+0000
 -2.734090E+0000 -2.439374E+0000
  2.127922E+0000 -7.976747E-0001
  1.573001E+0000  1.964450E+0000
 -2.923286E+0000  3.106405E+0000
 -2.270133E+0000  4.772043E-0001
  2.960960E+0000 -5.583069E-0001
  1.526971E+0000  1.268073E+0000
 -1.109693E-0001  1.725484E+0000
 -7.548268E-0001 -1.052530E+0000
 -1.310559E+0000 -1.568891E+0000
  3.116249E+0000 -1.080204E+0000
  8.596324E-0001  4.009209E+0000
 -1.900243E+0000  2.905899E+0000
 -3.141059E-0001 -4.673316E+0000
  6.719090E-0002 -1.936210E+0000
  3.821812E+0000 -1.133814E+0000
 -3.523997E+0000  2.766340E-0002
  1.721320E-0001 -1.722848E+0000
  2.708619E+0000 -1.106303E+0000
  8.880439E-0001  6.839597E-0001
 -1.904413E+0000  1.196464E+0000
 -1.060053E+0000 -2.623949E+0000
  5.752655E-0001 -2.195914E+0000
  2.460343E+0000  2.973032E+0000
 -3.895690E-0001  2.714311E+0000
 -2.262832E+0000 -1.829108E+0000
 -4.253271E-0004 -3.337692E+0000
  4.658345E+0000  7.368747E-0001
 -1.182929E+0000  2.538938E+0000
 -3.469262E+0000  2.514583E+0000
  1.251723E+0000 -1.890511E+0000
  4.555450E-0002 -8.707951E-0002
  2.007682E+0000  3.123802E+0000
 -5.255000E+0000 -5.232717E-0001
  6.928562E-0002 -3.980609E+0000
  1.667688E+0000  2.561602E-0001
  3.789927E-0001  2.575507E+0000
 -2.321521E+0000 -6.218392E-0001
 -1.438853E+0000 -3.869989E-0001
  1.885492E+0000 -1.526220E+0000
  2.020367E+0000  1.359017E+0000
 -3.723269E+0000  2.962994E+0000
  1.999652E+0000 -3.337834E+0000
 -7.540149E-0002  1.445755E+0000
  4.085667E-0001 -8.044708E-0001
 -4.386371E+0000  2.841994E+0000
  6.336725E-0001 -2.603267E-0001
  1.050295E+0000  1.575535E+0000
 -4.226079E-0001  1.157480E+0000
 -5.579752E-0001 -1.692576E+0000
 -1.386409E+0000 -2.784473E+0000
  1.208548E+0000 -1.209439E+0000
  2.817586E+0000  9.188378E-0001
 -4.472743E+0000 -1.676893E-0001
 -2.173830E-0002 -3.634281E+0000
  1.922853E+0000  2.665360E-0001
  1.341364E+0000 -9.838858E-0001
  6.550069E-0003  1.183648E+0000
  1.278910E+0000  1.272111E-0001
  1.888880E+0000 -9.156962E-0001
 -3.122148E+0000  9.113479E-0001
  2.306874E+0000 -3.386153E-0001
  5.456465E-0001  2.089410E+0000
 -2.045580E+0000  1.611650E-0002
 -2.021774E-0001  8.366055E-0001
  4.753030E-0001  5.618767E-0002
 -1.134445E+0000  4.936389E-0001
  1.183661E+0000  1.819569E+0000
 -1.253383E+0000 -3.126915E+0000
  1.002749E+0000  6.332585E-0001
  2.987412E+0000 -9.424822E-0002
 -2.860018E+0000  2.719453E+0000
  2.650697E+0000 -2.809146E+0000
 -1.481589E+0000  1.109748E+0000
  8.440463E-0002  1.663903E+0000
  1.054112E+0000  1.329973E+0000
 -2.228211E+0000  6.725680E-0001
  4.242378E+0000 -4.636730E-0001
  7.042319E-0001  1.244964E+0000
 -2.487746E+0000 -1.207317E+0000
  1.109583E+0000 -4.238488E+0000
  1.908316E+0000 -1.981015E+0000
  1.980730E+0000  9.167459E-0001
 -3.412144E+0000  1.319495E+0000
 -1.694667E-0001 -4.039710E+0000
  3.487200E+0000 -2.373286E+0000
 -8.488578E-0001  4.633896E+0000
 -1.344872E+0000  9.396173E-0001
 -1.286050E+0000 -4.821083E+0000
  3.648292E+0000 -9.890466E-0001
  4.108543E+0000  5.672738E+0000
 -5.998015E+0000  2.578774E+0000
 -2.364134E+0000 -4.490005E+0000
  3.325025E+0000 -1.574353E+0000
  2.681196E+0000  3.763824E+0000
 -3.406942E+0000  2.787195E+0000
 -2.910809E+0000 -4.069690E+0000
  4.701402E+0000 -2.574275E+0000
  1.426599E+0000  2.165388E+0000
 -2.935964E+0000  4.462623E+0000
  3.318725E-0001 -4.834568E+0000
  3.386755E-0001 -4.925684E-0001
  4.860838E+0000 -1.151691E+0000
 -3.360469E+0000  1.949657E+0000
 -6.405020E-0001 -7.872721E-0001
  1.919956E+0000 -3.506843E+0000
  1.389085E+0000  2.379094E+0000
 -1.780917E-0001  3.871773E+0000
 -1.597214E+0000 -2.405910E-0001
  2.179275E-0001 -4.292883E+0000
  3.719641E+0000  2.545236E+0000
 -4.088069E+0000  5.671089E+0000
 -1.707805E+0000 -4.484490E+0000
  5.278564E-0001 -3.284454E+0000
  2.471848E+0000  4.311163E+0000
 -1.642557E+0000  2.522440E+0000
 -2.592066E+0000 -2.379695E+0000
  2.803050E+0000 -3.166998E+0000
  1.627529E+0000 -2.063247E-0001
 -1.614807E+0000  2.884604E+0000
 -2.225174E+0000  1.485302E+0000
 -6.367492E-0001 -4.930776E+0000
  1.663404E+0000  8.056051E-0002
  4.579225E-0003  2.909892E+0000
 -1.520682E+0000  1.217502E+0000
  6.085093E-0002 -2.545272E+0000
  2.005150E+0000 -6.437370E-0001
 -5.076365E-0001  9.464285E-0001
 -2.038441E+0000 -2.203096E-0001
  6.379328E-0001 -3.848397E+0000
  8.444566E-0001 -1.051569E+0000
 -6.920570E-0002  8.925387E-0001
  7.047042E-0001  7.314805E-0001
 -2.280070E+0000 -9.607482E-0001
  2.520506E+0000  8.418592E-0001
  3.358110E-0002  4.638530E+0000
 -2.656619E+0000  6.126362E-0001
  1.670153E+0000 -3.123671E+0000
  9.338873E-0001  1.957197E+0000
 -1.734157E-0001  2.994604E-0001
 -4.116305E+0000 -5.572541E-0001
  1.675907E+0000 -1.806032E+0000
  2.817229E+0000 -1.181246E+0000
 -2.528192E+0000  1.953446E+0000
 -5.576017E-0001 -3.093914E+0000
 -1.045769E-0001 -1.189861E-0001
  5.063359E+0000  3.542755E+0000
 -7.302571E+0000  4.225199E+0000
  6.243091E-0001 -4.677489E+0000
  1.528615E+0000 -1.865218E-0001
  4.381599E-0002  2.383203E+0000
 -6.869767E-0001  8.173201E-0001
 -1.692651E+0000 -4.134944E+0000
  1.496927E+0000 -9.017150E-0001
  3.076799E+0000  2.467163E-0001
 -3.986689E+0000  1.037127E-0001
  1.163987E+0000 -2.545830E+0000
 -1.213220E+0000 -2.251965E+0000
  2.694915E+0000 -5.537410E-0002
  1.670276E+0000  5.179950E+0000
 -4.515024E+0000 -6.055510E-0001
 -5.750028E-0001 -1.160648E+0000
  5.390607E-0001 -3.482490E+0000
  3.317377E+0000  2.246010E+0000
 -8.409715E-0001  4.605779E+0000
 -2.834751E+0000  6.143147E-0004
  1.465689E+0000 -3.249520E+0000
  3.049502E+0000 -1.239475E+0000
  1.057996E+0000  3.710520E+0000
 -4.159112E+0000  1.301483E+0000
  1.086556E+0000 -3.443964E+0000
  1.388027E+0000  1.673523E+0000
  1.005517E+0000  4.282697E+0000
 -3.545423E+0000 -4.139055E+0000
  5.012806E-0001 -1.257290E+0000
  5.693061E+0000  1.832675E+0000
 -2.034245E+0000  4.437466E+0000
 -1.004051E+0000 -4.757467E-0001
  3.452136E-0001 -3.870196E+0000
  3.897209E+0000 -8.225194E-0001
 -1.615427E+0000  3.804741E+0000
  5.250963E-0001  1.297502E+0000
 -7.438037E-0001 -4.872640E+0000
  3.536022E-0001 -1.590684E+0000
  2.822716E+0000  7.370146E-0001
  4.684005E-0001  2.908865E-0001
 -4.988830E+0000 -1.033062E+0000
  2.534749E+0000 -1.637042E+0000
  2.079844E+0000  1.361613E+0000
  1.084263E+0000  2.614190E+0000
 -2.845106E+0000 -8.982860E-0001
 -5.994879E-0001 -9.041353E-0001
  2.132906E+0000  7.774532E-0001
 -2.630048E+0000  1.981382E+0000
 -2.955919E+0000 -9.055508E-0001
  1.958210E-0001 -4.492144E+0000
  3.588238E+0000  2.440430E+0000
 -2.259012E+0000  3.402034E+0000
 -3.102655E+0000 -1.249661E+0000
  1.454960E+0000 -4.207839E+0000
  1.449775E+0000  4.264324E-0001
 -2.194992E+0000  5.016500E+0000
 -3.147854E+0000 -2.296462E+0000
  8.870670E-0001 -3.597970E+0000
  2.115967E+0000  3.848879E+0000
 -1.654950E+0000  5.842134E+0000
 -2.953506E+0000 -4.328070E+0000
  9.150290E-0001 -4.141912E+0000
  4.414183E+0000  1.966451E+0000
 -9.456548E-0001  3.444537E+0000
 -2.156559E+0000 -2.052286E+0000
  1.903936E+0000 -2.999086E+0000
  5.298464E+0000  9.071777E-0001
 -2.557160E+0000  5.731191E+0000
 -4.002257E+0000  7.393338E-0001
  2.813079E+0000 -4.921289E+0000
  3.006684E+0000 -4.843604E-0001
 -1.580998E+0000  4.770829E+0000
 -9.997322E-0001 -4.758810E-0001
 -3.447161E-0001 -1.318604E+0000
  7.612901E-0001  1.750512E+0000
 -2.940933E+0000  6.090371E-0001
  4.673066E-0001 -1.295841E+0000
  3.682703E+0000  7.195290E-0001
 -1.385933E+0000  1.114286E+0000
  9.967721E-0001 -4.095455E+0000
 -8.416546E-0001 -1.092859E+0000
  3.117433E+0000  1.919900E+0000
 -5.058266E-0001  2.761106E+0000
 -1.678284E+0000 -2.916613E+0000
  2.517738E+0000 -2.562478E+0000
  6.657669E-0001  6.104565E+0000
 -2.617349E+0000  1.823233E+0000
 -7.010327E-0001 -7.825511E-0001
  1.970905E+0000 -1.503408E+0000
  1.687389E+0000 -1.915069E+0000
 -8.417314E-0001 -7.634561E-0001
 -1.234068E+0000 -1.213240E+0000
  1.487458E+0000  1.782809E+0000
  2.071342E-0002  2.412224E+0000
  7.471010E-0001  2.825919E+0000
  2.854064E-0001 -4.653686E-0001
 -1.369033E+0000  2.409696E+0000
  9.787711E-0001  1.185034E+0000
 -3.799779E-0001  1.853956E+0000
 -1.670537E+0000 -6.596453E-0001
  1.343955E+0000 -3.468831E-0001
  2.534050E+0000  1.786872E+0000
 -9.692819E-0002  5.331754E+0000
 -1.206151E+0000 -2.924114E+0000
 -2.279117E+0000 -8.603393E-0001
  5.289076E+0000 -2.413299E+0000
  9.145252E-0001  4.068049E+0000
 -2.840308E+0000  1.420102E+0000
 -1.163344E+0000 -1.486535E+0000
 -6.625982E-0001  7.237704E-0001
  5.365757E+0000  1.164345E+0000
 -3.838966E+0000  3.383487E+0000
 -3.663214E+0000 -6.038418E-0001
  1.853453E+0000 -1.158760E+0000
  2.957759E-0001  3.553437E+0000
 -1.632735E-0001  2.879207E+0000
 -3.741778E+0000  7.458798E-0001
  2.173746E+0000 -1.040624E+0000
  6.183319E-0002  3.878174E+0000
 -9.743098E-0001 -7.196740E-0001
  3.490285E-0001 -4.383043E-0001
  1.186685E-0002  4.910069E+0000
 -3.375890E+0000  1.434571E+0000
  2.598741E-0002 -4.675848E+0000
  1.165525E+0000  4.856397E-0001
  4.838526E-0001  2.814332E+0000
  5.327027E-0002 -8.330190E-0002
 -2.734232E+0000 -2.116224E+0000
  3.895459E+0000 -1.985458E+0000
 -2.574745E-0001  2.790063E+0000
 -1.849387E+0000  3.780372E-0001
 -1.642050E+0000 -2.029639E-0001
  3.656453E-0001  1.489062E+0000
  1.657376E+0000  2.719042E+0000
 -8.909181E-0001 -1.899862E+0000
 -9.579852E-0001 -1.906288E+0000
  1.785846E+0000 -2.511547E+0000
  4.019407E-0001  1.483642E-0001
 -1.711264E+0000  1.856142E+0000
  4.119092E-0001 -2.872903E+0000
  1.544937E+0000 -6.109882E-0001
 -4.949274E-0001 -1.671320E+0000
 -2.352844E+0000  7.472471E-0001
  1.868061E+0000 -1.382536E+0000
  6.153365E-0001  2.672783E+0000
 -1.532214E+0000 -4.246873E-0002
 -3.534402E-0001 -1.842088E+0000
  1.678709E+0000 -9.836256E-0001
 -8.883220E-0001  1.802007E+0000
 -2.467056E+0000 -6.096961E-0001
 -1.018929E+0000 -3.946970E+0000
  1.573327E+0000  9.897465E-0001
  1.665834E+0000  2.498179E+0000
 -3.887289E+0000 -1.283062E+0000
 -1.855250E-0001 -4.812569E+0000
  2.063057E+0000 -1.311871E+0000
  9.041803E-0001  2.074899E+0000
 -1.567413E+0000  4.719235E-0001
 -9.390324E-0001 -4.353253E+0000
  2.531249E-0001 -1.650657E+0000
  3.673665E+0000  1.502029E+0000
 -4.166913E+0000  4.465540E+0000
 -7.712022E-0001 -4.607944E+0000
 -1.095799E+0000 -3.565268E-0001
  3.366784E+0000  1.066732E+0000
 -4.295944E-0001  4.060773E+0000
 -2.151465E+0000 -8.109444E-0001
  6.619236E-0001 -6.422540E-0001
  1.402454E+0000  2.756491E+0000
 -2.978489E+0000  3.137304E-0001
 -6.742280E-0001 -2.044007E+0000
  2.109817E+0000  7.102400E-0001
  3.265849E-0001  3.027211E+0000
 -3.088931E+0000  1.104074E+0000
 -7.821862E-0001 -4.437170E+0000
  3.154285E+0000 -2.577339E-0001
  3.756634E-0001  2.615437E+0000
 -3.418311E+0000 -2.209858E+0000
 -3.537296E-0001 -3.806579E+0000
  5.869874E+0000  2.186676E+0000
 -1.021529E+0000  7.600060E+0000
 -4.191375E+0000 -3.064900E+0000
  3.273842E+0000 -9.188718E+0000
  2.741864E+0000  4.395312E+0000
  6.673467E-0002  3.131549E+0000
 -4.677636E+0000 -2.769777E+0000
  2.727752E+0000 -2.455788E+0000
  2.204771E+0000  9.606740E-0001
 -6.331046E-0001  4.842653E+0000
 -2.439248E+0000  1.492847E-0001
  3.550921E+0000 -2.429150E+0000
  1.734931E+0000 -1.899610E+0000
 -2.565083E+0000  1.583189E+0000
 -5.468442E-0001  2.489115E+0000
 -1.031821E+0000 -1.585106E+0000
  1.097306E+0000 -2.404168E-0001
  7.731086E-0001  1.093998E+0000
 -1.073457E+0000  6.708361E-0001
 -1.152291E+0000 -8.943493E-0001
  3.183177E+0000 -2.760764E+0000
 -1.235513E+0000  1.931828E+0000
 -1.422840E+0000 -1.674657E-0002
 -9.604417E-0001 -3.532336E+0000
 -3.925601E-0001 -5.184967E-0001
  2.792711E+0000  8.018589E-0001
 -4.062520E+0000  2.317352E+0000
  7.109350E-0001 -1.267635E+0000
 -1.115239E-0001 -1.927884E+0000
  2.475304E+0000  1.231546E+0000
 -2.860129E+0000  4.277007E+0000
 -9.862167E-0001  8.783853E-0001
 -4.409305E-0001 -3.072796E+0000
  2.461211E-0001 -1.470684E+0000
  4.986925E+0000 -1.509246E+0000
 -4.769109E+0000  9.978313E-0001
  5.976823E-0002 -3.619486E+0000
  1.251671E+0000  9.008974E-0001
 -1.081445E+0000  4.335219E+0000
 -2.028084E+0000 -1.696473E+0000
  1.619144E-0001 -1.419723E+0000
  3.587537E+0000  1.345670E+0000
 -3.079651E-0001  1.993509E+0000
 -1.676087E+0000  2.692033E+0000
  2.271156E+0000 -1.320051E+0000
 -6.464330E-0001 -4.156567E-0001
  2.165884E+0000  3.904021E+0000
 -1.068799E+0000  3.585198E+0000
 -3.689576E+0000 -2.247436E+0000
  2.461541E+0000 -3.843686E+0000
  2.995674E+0000  2.744115E+0000
 -2.953319E+0000 -6.735191E-0001
  7.291843E-0001 -4.521699E+0000
  1.658643E+0000  4.356746E-0001
  3.092248E+0000  1.265455E+0000
 -4.212267E+0000  2.746936E+0000
  1.216285E+0000 -1.307028E+0000
  8.316472E-0001 -1.053226E+0000
 -1.039187E+0000  4.010481E+0000
 -2.010459E+0000 -1.631551E+0000
 -2.019113E+0000 -6.425987E-0001
  3.506310E+0000 -6.152363E-0001
  2.243704E+0000  4.237463E+0000
 -1.816714E+0000  3.376257E+0000
 -5.012687E-0001 -1.899437E+0000
  2.024241E+0000  5.760292E-0001
  8.097377E-0002 -8.712222E-0001
 -3.610082E-0001  5.365810E-0001
  8.476182E-0001  4.270287E+0000
 -3.314210E+0000  4.008964E-0001
  5.360866E-0001 -4.778790E+0000
  3.432461E+0000 -1.846130E-0001
 -1.283845E-0001  4.708684E+0000
 -1.895090E+0000 -3.013676E+0000
 -9.353967E-0001 -3.004339E+0000
  5.473969E+0000 -2.443285E+0000
  5.998671E-0001  5.184632E+0000
 -4.332229E+0000  1.792136E+0000
 -2.225866E+0000 -1.335514E+0000
  3.605242E+0000 -2.792985E-0001
 -2.741055E-0001  1.479814E+0000
 -1.280805E+0000 -9.633840E-0001
  6.022214E-0001 -2.644162E+0000
  7.783704E-0001  9.178303E-0001
  2.338979E+0000 -6.476870E-0001
 -5.534153E-0001  2.599365E+0000
 -2.571616E+0000  1.358920E+0000
 -1.985816E+0000 -3.894682E+0000
  3.768102E+0000 -8.285932E-0001
  2.790795E+0000  2.553302E+0000
 -2.140371E+0000  9.225216E-0001
 -3.485578E+0000 -1.866188E+0000
  4.250611E+0000 -3.315361E+0000
  1.819398E+0000  2.452894E+0000
 -6.860176E-0001  3.798801E+0000
 -4.709863E+0000 -1.561156E-0001
  2.855345E+0000 -2.262255E+0000
 -4.155419E-0001  2.712093E+0000
 -5.880948E-0001 -1.872737E-0001
 -8.780196E-0001 -4.178308E-0001
  6.915836E-0001 -2.327440E+0000
  1.961598E+0000 -2.642456E-0001
  4.907910E-0001  6.898655E-0001
  5.779857E-0001 -3.185024E+0000
 -1.483312E+0000  2.077097E-0001
  5.066128E-0002 -2.979128E+0000
  2.803299E+0000  7.358235E-0001
  3.767358E-0001  2.967310E+0000
 -3.763167E+0000  9.378997E-0002
 -8.806944E-0002 -2.383765E+0000
  2.043950E+0000 -9.700582E-0001
  9.995004E-0001  2.553488E+0000
 -3.396517E+0000  2.478875E+0000
 -1.004336E-0001 -5.037461E+0000
  1.708315E+0000 -1.881611E+0000
  3.510544E+0000  3.304061E+0000
 -3.971240E+0000  1.565071E+0000
 -1.770449E+0000 -3.772877E+0000
  1.497160E+0000 -6.697473E+0000
  2.877492E+0000  2.698253E+0000
 -2.847532E-0001  3.970471E+0000
 -5.072816E+0000 -4.352509E+0000
  2.309319E+0000 -6.990928E+0000
  4.357109E+0000  3.954913E+0000
 -5.252581E+0000  4.884056E+0000
 -4.164624E+0000 -6.548723E+0000
  2.463028E+0000 -6.537489E+0000
  1.721933E+0000  3.280319E+0000
 -2.044082E+0000  1.135985E+0000
 -3.237295E+0000 -3.602096E+0000
  3.360741E+0000 -6.218212E-0001
  1.710203E+0000  1.884843E+0000
 -4.255109E+0000  2.679595E+0000
  9.718568E-0001 -3.650013E+0000
  1.476847E+0000 -1.103985E+0000
  2.629069E+0000  5.575988E-0001
 -7.523362E-0002  2.159209E+0000
 -3.262015E+0000 -3.312854E+0000
  2.742353E+0000 -3.961232E-0001
  2.612726E+0000 -6.606035E-0001
 -2.263594E+0000  1.599498E+0000
 -1.038641E+0000 -1.111312E+0000
  1.922281E-0001 -3.252960E+0000
 -1.372605E-0001  4.746108E-0001
  1.150489E+0000  5.190000E-0002
 -2.005566E+0000 -2.125667E+0000
  1.736168E+0000 -1.091036E+0000
 -1.109951E+0000  2.368726E+0000
  3.161725E-0001 -1.929375E+0000
 -1.855338E+0000 -1.188484E+0000
 -1.899336E-0001 -1.217706E+0000
  4.956585E+0000 -1.251865E+0000
 -2.849090E+0000  2.981787E+0000
 -2.481583E+0000 -4.476512E-0001
  1.964977E+0000 -6.262022E+0000
  3.830318E+0000  5.721706E-0001
  1.214950E+0000 -8.483664E-0001
 -5.608438E+0000 -6.478717E-0001
  5.716932E+0000 -1.833410E+0000
  1.606714E+0000  5.131270E+0000
 -3.478251E+0000  1.463682E+0000
 -2.214290E+0000 -1.186160E+0000
  2.517060E+0000 -2.355093E+0000
  3.430590E-0001  5.125352E+0000
 -1.782708E+0000 -6.827871E-0001
 -3.628808E+0000 -2.687901E+0000
  3.938130E+0000 -2.296556E+0000
  1.544932E+0000  3.380890E+0000
 -3.454434E+0000  2.221863E+0000
 -4.168637E+0000 -3.750318E+0000
  5.874167E+0000 -2.237477E+0000
  4.544502E-0001  5.399117E+0000
 -3.068176E+0000  1.328293E-0001
 -9.143328E-0001 -7.652007E+0000
  4.558505E+0000 -2.090256E+0000
  3.845747E+0000  4.771905E+0000
 -3.449875E+0000  2.250448E+0000
 -1.618726E+0000 -2.133232E+0000
  6.978089E-0001 -2.022977E+0000
  2.720042E+0000  1.748925E+0000
 -1.878545E+0000 -3.005800E-0002
  1.549670E+0000 -1.247052E+0000
 -9.431040E-0001 -9.347651E-0001
  3.074869E+0000  2.047072E+0000
 -2.159778E+0000  2.025358E+0000
  9.048167E-0001 -5.902913E+0000
 -1.508010E+0000  1.342595E+0000
  1.775591E+0000  3.524685E+0000
 -2.389903E+0000 -3.695897E-0001
 -2.006919E+0000 -2.088875E+0000
  5.600208E+0000  1.798248E+0000
 -2.199489E+0000  4.358881E+0000
 -2.578841E+0000 -4.906121E-0001
  1.920671E+0000 -5.795738E+0000
  3.630542E+0000  4.367267E+0000
 -4.025080E-0001  2.339594E+0000
 -4.428364E+0000 -1.106699E+0000
  4.687198E-0001 -3.851442E+0000
  4.273903E+0000  1.997749E+0000
 -3.124086E+0000  2.704149E+0000
 -2.552838E+0000 -6.915645E-0001
  1.335539E+0000 -6.327773E+0000
  5.574871E+0000  2.197321E+0000
 -1.176664E+0000  3.907693E+0000
 -4.178318E+0000  1.488079E+0000
  3.023698E+0000 -3.812492E+0000
  1.358125E+0000  1.553158E+0000
 -1.903237E+0000  1.912023E+0000
 -1.848127E+0000 -9.423371E-0001
  3.098028E+0000  2.045718E+0000
 -1.276299E+0000  2.214908E+0000
 -4.064927E+0000 -3.118767E+0000
  2.045972E+0000 -3.361633E-0001
  1.266214E+0000 -9.244333E-0001
 -1.135001E+0000  1.042404E+0000
 -1.309255E+0000  4.235663E-0001
 -2.249237E+0000 -1.109444E-0001
  6.023786E+0000  9.804170E-0001
 -1.339092E+0000  4.119968E+0000
 -4.229608E+0000 -1.271272E+0000
  1.456653E+0000 -3.467971E+0000
  4.034138E+0000  3.478465E-0001
 -2.490049E+0000  4.409533E+0000
 -1.258411E+0000  1.264603E+0000
 -1.788423E+0000 -4.290673E+0000
  4.686969E+0000  4.744552E-0001
  8.772734E-0001  3.203576E-0001
 -2.370039E+0000  2.247940E-0001
 -5.799525E-0001 -1.359713E+0000
  2.715553E+0000 -1.428227E+0000
 -1.167578E+0000  4.389689E+0000
 -3.428693E+0000 -2.094666E-0001
 -9.157100E-0001 -5.554958E+0000
  1.595241E+0000 -3.886260E-0001
  5.290769E-0002  2.227038E+0000
 -2.463658E+0000 -2.343162E+0000
  2.794153E-0001 -2.775841E+0000
  4.128386E+0000  2.577936E+0000
 -1.453633E+0000  3.739196E+0000
 -3.902004E+0000 -1.250591E+0000
 -3.290707E-0001 -4.587922E+0000
  2.864955E+0000 -2.650722E+0000
 -1.443112E+0000  3.597090E+0000
  7.215200E-0001 -5.034625E-0001
 -2.295211E-0001 -4.010169E-0001
  7.622636E-0001  1.467141E-0001
  2.636405E-0001  8.035195E-0001
 -1.352490E+0000 -1.038396E-0001
  2.215457E+0000 -4.761252E+0000
  4.919144E-0001 -8.611032E-0001
  2.556579E+0000  1.242816E+0000
 -1.671211E+0000 -1.348569E+0000
  2.145513E-0001 -2.417460E+0000
 -3.345721E-0001 -8.240656E-0001
  3.086388E+0000 -8.284576E-0001
 -1.133412E+0000  5.719463E-0001
 -2.949658E+0000 -1.985715E+0000
  3.664173E+0000 -4.519959E-0001
 -5.853151E-0001  2.100201E+0000
 -8.606888E-0001 -4.198544E+0000
  2.037202E+0000 -1.979524E+0000
  1.471025E+0000  2.261269E+0000
 -4.410068E+0000  2.127750E+0000
 -1.700985E+0000 -5.307620E+0000
  2.731559E+0000  2.062252E+0000
  2.298365E+0000  7.666316E-0003
 -3.414556E+0000  2.698596E+0000
  2.575351E+0000 -2.622070E+0000
  1.960352E-0001 -1.505209E+0000
  1.573580E+0000 -1.988629E-0001
 -1.940863E+0000  9.309963E-0001
  1.275747E+0000 -2.577993E+0000
  1.119645E+0000 -3.505803E-0001
  1.589282E+0000  2.180351E+0000
 -3.883008E+0000 -1.101378E+0000
  2.736186E+0000 -2.340383E+0000
  3.403151E+0000  3.666386E+0000
  2.124754E-0001  2.072319E+0000
 -3.677180E+0000  1.411589E+0000
  2.499102E+0000 -2.400511E+0000
 -2.225742E+0000  2.571156E+0000
  3.881502E-0001  2.603423E+0000
 -2.278471E+0000 -5.454842E-0001
  4.015264E-0001 -2.090939E+0000
  1.540798E+0000  2.045973E-0001
 -9.885892E-0001  2.807377E+0000
 -2.146024E+0000  1.857579E+0000
  6.880124E-0001 -3.292941E+0000
  3.492409E-0001 -1.426626E+0000
  1.731103E+0000 -5.850628E-0001
 -1.425495E+0000  4.830217E+0000
 -1.729661E-0001 -1.813173E+0000
 -3.943538E+0000 -1.829126E+0000
  3.998930E+0000 -1.181911E+0000
  1.821337E+0000  5.661005E+0000
 -3.940664E+0000  2.598191E+0000
 -9.502227E-0001 -6.114214E+0000
  1.150803E+0000 -3.669025E+0000
  4.666176E+0000  3.092325E+0000
 -4.144063E+0000  2.683575E+0000
 -4.913819E+0000 -2.909875E+0000
  3.527613E+0000 -4.669397E+0000
  1.711380E+0000  2.454348E+0000
 -1.639816E-0001  3.707614E+0000
 -4.871403E+0000 -5.393714E+0000
  1.011281E+0000 -3.549966E+0000
  4.754861E+0000  2.560022E+0000
 -2.508928E+0000  4.069192E+0000
 -3.056630E+0000 -5.329897E+0000
  2.724833E+0000 -6.585592E+0000
  2.379999E+0000  2.669066E+0000
 -4.686624E-0001  1.736479E+0000
 -2.150213E+0000 -8.904561E-0001
  2.153114E+0000 -2.388943E+0000
 -9.054374E-0001  3.298114E+0000
  1.172688E+0000  4.616333E-0001
 -1.863692E-0001  4.032970E-0001
  2.243047E+0000 -2.080331E+0000
 -1.250666E+0000  1.706240E-0001
 -1.053463E+0000 -1.082402E+0000
  6.172460E-0001 -9.798922E-0001
 -1.403585E-0001 -3.605718E+0000
  2.379278E+0000  2.683821E+0000
 -7.261994E-0001 -4.439879E-0001
 -3.167406E+0000  1.434234E+0000
  1.246864E+0000 -2.692383E+0000
  5.835186E-0001  1.573808E-0001
  2.724126E+0000  1.439967E+0000
 -4.199317E+0000  8.843405E-0001
  1.212873E+0000 -3.298206E+0000
 -6.054739E-0001 -1.012672E-0001
  1.056302E+0000  6.889575E-0001
 -2.629879E-0001  6.061982E-0002
  2.592505E-0001 -1.473528E-0001
  4.592266E-0001 -9.321034E-0001
 -2.776573E-0002  3.947716E-0001
 -1.925175E+0000  2.419523E+0000
  3.493200E-0001 -1.076728E+0000
 -1.956456E-0001 -4.853287E-0001
  4.129002E+0000  1.473274E-0001
 -1.812528E+0000  2.194044E+0000
 -1.565482E+0000 -1.829065E+0000
 -1.766529E-0001  5.380066E-0001
  1.476945E+0000 -2.464613E+0000
 -8.537738E-0001  1.771028E+0000
 -7.797905E-0001  3.804495E-0001
  1.825914E+0000 -1.341485E+0000
 -7.001033E-0001  4.410703E+0000
 -6.106516E-0001 -9.438906E-0001
 -9.492550E-0001 -4.159020E-0001
 -1.206087E+0000 -2.628441E+0000
  1.761160E+0000 -2.286395E+0000
 -2.363552E+0000  1.431184E+0000
  2.325850E-0002 -1.488764E+0000
 -1.370578E+0000 -9.880984E-0001
 -4.425593E-0001 -2.215803E+0000
  1.432191E+0000  1.030235E+0000
 -1.374822E-0001  8.226746E-0001
 -9.123652E-0001 -2.922360E-0001
 -7.078256E-0001 -1.381647E+0000
  1.205123E+0000 -1.858765E+0000
  7.073937E-0001  4.029598E+0000
  3.892732E-0003  1.246661E+0000
 -2.162547E+0000 -3.021866E-0001
 -4.373824E-0001 -3.490790E+0000
  1.211836E+0000  2.753455E-0001
 -2.158616E+0000  3.219270E+0000
 -8.239443E-0001 -3.770812E+0000
  1.621967E+0000 -2.675282E+0000
  2.884201E+0000 -2.986924E+0000
  1.153865E+0000  2.716470E+0000
 -1.877175E+0000  2.052155E+0000
  1.310311E+0000 -1.462672E+0000
 -1.410875E+0000  1.098677E+0000
 -1.605057E+0000 -1.519662E+0000
  2.831849E+0000 -3.430547E+0000
 -9.015069E-0002  1.425856E+0000
  3.314532E-0001  3.264213E+0000
 -3.523642E+0000 -1.050613E+0000
  1.220425E+0000 -3.316992E-0001
  2.561298E+0000 -1.067930E-0001
 -2.339903E+0000  4.131517E+0000
 -1.515778E-0001 -1.307557E-0001
 -1.515568E+0000 -2.449953E+0000
  2.571888E+0000  2.068757E+0000
 -4.160451E-0001  4.252986E+0000
 -4.720594E+0000 -2.718245E-0001
  2.391858E+0000 -5.068686E+0000
  2.741534E+0000  2.005078E-0001
 -1.036878E+0000  1.449415E-0001
 -2.860658E+0000 -4.248892E+0000
  3.063431E+0000 -3.066185E+0000
  4.871281E+0000  6.755035E-0001
 -1.752104E+0000  2.686280E+0000
  1.318078E-0001 -3.214667E+0000
 -8.617263E-0001 -1.733812E+0000
  1.553003E-0001  2.776744E+0000
  1.161664E+0000  7.871318E-0001
 -1.262062E+0000 -1.882102E+0000
  1.127486E+0000  1.458644E+0000
 -1.347241E+0000  4.951767E-0001
 -3.056794E+0000  1.427989E+0000
 -2.869307E-0001 -1.261401E+0000
 -2.996445E-0001 -7.755948E-0001
  2.423042E+0000  1.772261E+0000
 -1.412967E+0000  2.614239E+0000
 -2.475970E-0002 -3.307786E+0000
  6.946627E-0001 -1.808703E+0000
  2.626554E+0000  2.792741E+0000
 -3.179048E+0000 -5.635518E-0002
 -1.130987E+0000  2.717130E-0001
  1.587153E+0000 -1.875812E+0000
  1.659548E-0001  1.876616E+0000
 -1.591503E+0000  1.852944E+0000
 -2.450560E-0001 -1.256640E+0000
  2.591062E+0000 -3.543865E-0001
 -7.466064E-0001 -6.327787E-0001
  1.578455E-0001  1.205494E-0001
  2.896044E-0001 -1.754678E+0000
 -1.913500E+0000  7.230942E-0001
  2.146934E+0000 -1.720317E-0001
 -2.392221E+0000 -1.022710E+0000
  2.140511E+0000 -8.420568E-0001
 -3.112550E+0000 -1.097360E+0000
  8.417915E-0002 -1.097976E+0000
  1.067289E+0000 -3.458078E+0000
  2.105445E+0000  3.259362E+0000
 -3.248626E+0000  7.322572E-0001
 -3.594066E+0000 -2.150367E+0000
  3.733868E+0000 -1.174572E+0000
  5.751337E-0001  2.476786E+0000
 -1.634602E+0000  1.917714E+0000
 -2.246601E+0000 -3.909687E+0000
  3.673764E+0000  7.789525E-0001
  4.212209E+0000  2.554668E+0000
 -6.694363E+0000  3.690764E+0000
  2.447027E+0000 -7.601813E+0000
  1.696701E-0001  1.153071E+0000
  3.305444E+0000  2.553160E+0000
 -1.452576E+0000  1.453020E+0000
 -3.420137E+0000 -1.184872E+0000
  1.729432E+0000 -3.717233E+0000
  5.973984E-0001  2.948516E+0000
 -1.638189E+0000  4.563299E+0000
 -6.972202E-0001 -5.434208E+0000
 -1.804858E+0000  7.542212E-0002
  2.147150E+0000 -9.771633E-0001
 -2.982333E+0000  2.010376E+0000
  1.259183E-0001 -3.114996E+0000
  2.564940E-0001 -3.528288E+0000
 -1.293658E+0000  9.315246E-0001
  7.116988E-0001 -3.200709E-0001
  2.741008E-0001  1.747996E+0000
  5.395996E-0001  3.482417E-0001
 -1.690216E+0000 -1.295842E+0000
  1.784991E-0001  6.308208E-0001
  2.167727E+0000 -1.111428E+0000
 -4.496606E-0001  1.371163E+0000
 -3.426483E-0002 -1.348065E+0000
  2.687638E-0001 -3.057810E+0000
  2.454033E+0000 -7.665866E-0001
 -9.167549E-0001  4.922288E+0000
 -5.222608E-0001 -2.041897E+0000
 -1.582877E+0000 -1.520783E+0000
  3.474178E-0001  6.542201E-0001
  2.056901E+0000  2.495090E+0000
 -2.657918E+0000  4.964351E-0001
 -4.574910E-0002 -2.860132E+0000
  1.811140E+0000 -2.396900E+0000
  8.659021E-0001  3.397742E+0000
 -5.792649E-0001 -3.984489E+0000
 -1.047338E+0000  2.028438E-0001
  2.015831E+0000  1.229140E+0000
 -1.928271E+0000  3.684777E-0001
 -4.233036E-0001 -4.684488E-0001
  9.060767E-0001 -5.870536E-0001
 -3.491133E-0001  1.584035E+0000
 -1.005800E+0000  2.979116E+0000
 -5.937108E-0001 -2.984253E+0000
 -1.747532E+0000  1.791128E-0001
  9.551149E-0001  1.014431E+0000
 -6.487683E-0001  1.619154E+0000
  1.579823E+0000  1.425896E+0000
 -1.190999E+0000  1.987774E+0000
 -1.081364E+0000  1.175110E+0000
  9.871163E-0001  2.006053E+0000
 -2.958833E+0000  2.086830E+0000
  1.866289E-0001 -3.735716E+0000
  1.798633E+0000 -8.414780E-0001
  2.664023E-0001  1.688077E+0000
 -3.023703E+0000  2.077387E+0000
  8.145763E-0002 -1.855192E+0000
  3.539515E+0000  3.552704E-0001
 -6.369122E-0001  2.474706E+0000
  2.323243E-0001  4.494595E-0001
 -5.778785E-0001 -2.255624E+0000
  3.299243E+0000  6.568495E-0001
 -2.443035E+0000  2.544153E+0000
 -1.577521E+0000 -1.759429E+0000
 -6.179513E-0001 -3.134048E+0000
  4.135823E+0000  3.301961E+0000
 -3.845538E+0000  4.116976E+0000
 -1.723956E+0000 -2.382902E+0000
  2.072098E+0000 -3.390235E-0001
  2.919202E+0000  2.335260E+0000
 -1.016623E+0000  4.484708E+0000
 -5.233552E+0000 -9.358165E-0001
  2.189892E+0000 -4.362100E+0000
  8.645450E-0001  3.446784E+0000
 -1.810335E-0001  2.253422E+0000
 -4.936218E+0000 -1.652291E+0000
  2.787152E+0000 -4.005910E+0000
  3.323363E+0000  2.786977E+0000
 -8.536362E-0001  2.243352E+0000
 -1.528212E+0000 -7.520165E-0002
  4.667361E-0001 -1.303447E+0000
  2.391338E-0001  7.091397E-0001
  7.058313E-0002 -1.915802E+0000
 -4.605420E-0001 -3.709538E-0001
  1.196965E+0000  1.087129E+0000
 -1.365621E+0000 -8.388753E-0001
  4.041568E-0001 -9.103320E-0001
  2.070906E+0000  2.351700E+0000
 -3.121418E+0000  1.051940E+0000
  3.618469E+0000 -4.069242E+0000
  1.209906E-0001 -3.807601E-0002
  2.458124E+0000  1.390595E+0000
  5.151277E-0001 -4.505758E-0001
 -1.823767E+0000 -2.010154E+0000
  1.556468E+0000 -2.146560E+0000
  2.302492E+0000  1.551004E+0000
 -3.632450E+0000  5.638565E+0000
 -1.623835E+0000 -1.861131E-0001
  1.320658E+0000 -5.345052E+0000
  8.662971E-0001  2.052910E+0000
 -2.306920E+0000  2.256622E-0001
 -2.805094E+0000 -8.789202E-0001
  2.283519E+0000 -2.189682E+0000
  7.013443E-0002  5.052372E-0001
 -1.646539E+0000  3.791487E-0001
  5.682977E-0001 -3.724573E-0002
  6.722532E-0001 -3.389184E+0000
 -2.768206E+0000  1.182165E+0000
  2.699622E+0000 -1.208138E+0000
 -1.664665E+0000  3.491876E-0001
  1.493873E+0000 -1.864553E+0000
 -1.135098E+0000  1.346137E+0000
  2.032891E+0000  3.401220E+0000
  6.240284E-0001 -2.123356E-0001
 -1.090634E+0000 -5.115867E-0001
 -3.559098E-0001 -1.906762E+0000
  2.492105E+0000  4.089989E-0001
 -1.886160E+0000  2.996457E-0001
 -3.032819E-0001 -1.586530E+0000
  1.372455E+0000  2.215173E+0000
 -8.245549E-0001  2.494030E-0001
 -4.609093E-0001  7.019944E-0001
 -9.478260E-0001 -2.748149E+0000
  1.339770E+0000 -2.233208E+0000
  3.151303E+0000  3.026474E+0000
 -2.162360E+0000  1.608143E+0000
 -2.816227E-0001 -3.574537E+0000
  1.114973E+0000 -2.188534E+0000
 -8.543281E-0001  2.418701E-0001
 -3.138794E-0001  2.956617E+0000
 -1.877885E+0000  4.538131E-0001
 -3.977920E-0002 -9.401024E-0001
  1.189398E+0000  4.078488E-0001
 -2.346532E-0001 -1.509383E-0001
 -1.564929E+0000  4.416181E-0001
  1.103680E+0000 -5.529805E-0001
 -3.096271E+0000  2.054120E+0000
  3.720732E+0000 -7.844434E-0001
 -3.220125E+0000  2.489415E+0000
  3.275068E+0000 -1.837354E-0001
 -1.751703E+0000 -1.396047E-0001
  2.302563E-0001  1.594002E+0000
  2.870066E+0000  1.605763E+0000
 -2.874278E+0000  2.365726E+0000
  1.689689E+0000 -2.898038E+0000
 -3.557934E-0001 -1.543900E+0000
  1.390809E+0000  1.144666E+0000
  1.194347E+0000 -1.140679E+0000
 -2.725024E+0000  7.732084E-0002
 -1.852875E+0000 -3.225491E+0000
  7.902374E-0001  4.704787E-0001
  2.698024E+0000  2.622772E+0000
 -8.401430E-0001 -1.219167E-0001
 -1.615313E-0001 -1.233453E+0000
  3.663020E-0001 -3.503892E+0000
  1.555284E+0000  1.155175E+0000
  2.993172E+0000  1.558914E+0000
 -5.244695E+0000 -4.178597E-0001
  3.303160E-0001 -3.641020E+0000
  3.725862E+0000 -1.065808E-0001
  7.790976E-0001  8.325846E+0000
 -4.476119E+0000 -3.779942E+0000
  1.880297E-0001 -1.975870E+0000
  5.129037E+0000 -3.483959E-0001
 -4.077640E+0000  5.975916E+0000
 -2.140862E+0000 -1.693507E+0000
  2.073837E+0000 -4.914973E-0001
  4.142811E+0000  2.751654E+0000
 -2.358299E+0000  1.870631E+0000
 -3.726043E+0000 -2.501192E+0000
  3.011864E+0000 -3.034134E+0000
  2.443737E+0000  3.346035E+0000
 -3.222629E+0000  4.917560E+0000
  1.315021E+0000 -3.696789E+0000
  3.617769E-0002  2.812531E-0001
  2.902918E+0000  2.828653E+0000
 -5.219185E+0000  4.547455E-0001
  2.854000E+0000 -5.304102E+0000
  1.332119E+0000 -3.271535E+0000
  2.515418E+0000  3.343278E+0000
 -2.175643E+0000  1.432118E-0001
 -2.542620E+0000 -7.130724E-0001
  5.412554E+0000 -3.674296E+0000
 -7.438817E-0001  4.085355E+0000
 -6.315242E-0001 -5.555088E-0002
 -9.903350E-0001 -4.114592E+0000
  2.726251E+0000  9.226819E-0001
  1.408148E+0000  2.245029E+0000
 -2.705834E+0000  1.391075E+0000
  4.106111E-0001 -3.059872E+0000
  3.155933E+0000 -2.909342E+0000
 -5.880197E-0001  4.394355E+0000
 -9.187667E-0001  3.534718E-0001
 -2.508623E+0000  1.819269E+0000
  3.629988E+0000  7.074321E-0001
 -1.726221E+0000  1.659453E+0000
 -1.023756E+0000 -1.317639E+0000
  7.315570E-0001 -1.594651E+0000
  2.816226E+0000  2.932530E+0000
 -2.609731E+0000  2.626957E+0000
 -2.303528E+0000 -3.701782E+0000
  1.929061E+0000 -4.884450E+0000
  1.034905E+0000  4.359465E+0000
 -1.441181E-0001  1.413710E-0001
 -1.765577E+0000  7.368876E-0001
  1.888868E+0000 -1.295648E+0000
 -1.454706E+0000  1.309713E+0000
 -2.327939E+0000 -1.315618E+0000
  2.064732E+0000  5.979532E-0001
  7.118632E-0001  1.340059E+0000
 -2.454001E+0000  1.765680E+0000
  9.959353E-0001 -2.630920E+0000
  2.461107E+0000 -9.309862E-0001
 -9.614837E-0001  3.773729E+0000
 -1.205211E+0000 -4.811903E-0001
 -1.145732E+0000 -1.890161E+0000
 -1.317896E+0000 -4.549431E-0002
  3.473313E+0000  1.614791E+0000
 -1.451806E+0000  2.488085E+0000
  1.007935E+0000 -1.551147E+0000
 -3.595592E-0001  1.669990E+0000
 -4.881843E-0001 -1.242021E+0000
  9.215495E-0001 -1.930158E+0000
 -2.033502E+0000  4.020961E+0000
  1.917288E+0000 -1.993697E+0000
 -2.540554E-0001 -1.381107E+0000
 -6.066831E-0001  1.225992E+0000
 -1.534904E-0001 -2.139932E+0000
  2.074626E+0000 -1.604928E+0000
  1.850973E+0000  7.323622E-0001
 -3.698439E+0000  8.892950E-0001
  1.147425E+0000 -1.594669E+0000
 -7.342181E-0001 -9.667958E-0001
  1.257519E+0000  2.905515E+0000
  7.333004E-0001 -6.007706E-0002
 -1.622719E+0000 -2.272536E+0000
  1.153227E+0000 -2.242491E+0000
  9.689804E-0001  3.434155E+0000
 -1.531281E+0000 -1.904297E-0001
  1.030105E+0000 -1.720416E+0000
  1.045244E+0000  2.185034E+0000
 -1.198144E+0000  3.674012E+0000
 -1.813173E+0000 -4.052685E-0001
  1.340225E+0000 -4.261778E+0000
  1.593469E+0000 -3.638197E-0001
 -3.035041E-0001 -2.481285E-0001
 -4.285666E-0002  8.851540E-0002
 -4.528998E-0001 -1.413424E+0000
 -1.535689E+0000 -6.753901E-0001
  1.033463E+0000 -9.308575E-0001
  2.907910E-0001 -4.574105E-0001
  7.302957E-0002 -8.605221E-0001
 -5.512631E-0001 -4.814556E+0000
  1.169119E+0000  7.577350E-0001
 -2.454543E-0001 -1.812451E+0000
 -6.817676E-0001  5.555795E-0001
 -4.472165E-0001 -2.079519E+0000
  3.120781E-0001 -1.040413E+0000
  8.191211E-0001 -1.081880E+0000
 -6.883716E-0001 -1.690757E+0000
 -1.420374E+0000 -5.449351E-0001
  1.812460E+0000 -1.030205E+0000
 -1.664748E+0000  1.968294E+0000
 -2.328100E+0000  1.457835E+0000
  2.935687E+0000 -2.893323E+0000
 -2.085209E+0000  2.341409E+0000
 -2.560564E-0001 -1.609195E+0000
 -2.425723E-0001 -2.757546E+0000
  6.968372E-0002  7.740512E-0001
 -1.709856E+0000 -1.434138E+0000
 -1.235691E+0000 -3.325314E+0000
  1.151464E+0000 -2.410670E+0000
 -1.780123E+0000  3.882769E+0000
  7.240410E-0001 -2.238107E+0000
 -2.724268E+0000  2.442120E+0000
  3.746188E+0000 -2.317244E+0000
 -2.324462E+0000  1.637298E+0000
  2.680601E+0000 -2.468793E+0000
 -8.615842E-0001  2.180955E+0000
 -4.242292E-0001  4.108060E-0001
  3.905720E-0001  5.828943E-0001
 -3.255345E-0001 -6.023639E-0001
  9.798229E-0001 -1.720368E+0000
 -1.996571E+0000  2.986972E+0000
  3.804019E-0001 -7.474343E-0002
  4.346234E-0001 -2.091704E+0000
  4.932680E-0001  3.996549E+0000
  4.362862E-0002 -1.889898E-0001
 -9.560075E-0002 -1.045318E+0000
  1.215758E-0001  9.923594E-0001
  3.038410E+0000  1.441995E+0000
 -6.406228E-0001 -1.691075E+0000
 -3.077225E+0000  1.149554E+0000
  2.456448E+0000 -1.317447E+0000
  1.800887E+0000  3.123039E+0000
  2.991108E-0001  9.934770E-0001
 -2.129834E+0000  2.005663E+0000
  2.068720E+0000 -8.680672E-0001
 -4.065954E-0001 -1.225248E-0001
  7.871516E-0001  2.652637E+0000
  2.372549E-0001 -9.831465E-0001
  3.850942E-0001 -1.675410E-0001
 -1.713719E+0000  1.314946E-0001
  2.628530E+0000  5.519669E-0001
 -1.883595E+0000  1.512253E+0000
 -2.836251E+0000 -6.665398E-0003
  2.506780E+0000 -3.056365E+0000
 -6.230798E-0002  7.317733E-0001
  3.133554E-0003 -1.707081E+0000
 -2.858759E+0000 -2.206918E+0000
  1.370268E+0000 -1.204689E+0000
  1.597539E+0000  1.169386E+0000
 -3.103874E+0000  5.052509E+0000
 -4.393969E-0001 -2.915368E+0000
  1.862507E+0000 -4.613803E-0001
 -1.344982E-0001  1.977594E+0000
  1.317469E+0000 -1.397304E+0000
 -5.458633E-0001 -3.550116E+0000
  2.555992E+0000 -1.758858E+0000
 -2.057847E+0000  1.622008E+0000
  3.597023E+0000 -8.755043E-0001
  7.845123E-0001 -7.322763E-0002
  7.173425E-0001  3.687346E-0001
 -1.633148E+0000  1.627281E+0000
 -1.341166E+0000 -3.264313E-0001
 -1.587681E+0000 -1.233845E+0000
  1.621371E+0000  2.135081E-0001
  5.739466E-0001  3.500918E+0000
 -3.679260E-0001  1.025324E+0000
 -2.476192E+0000 -3.927553E-0001
  2.435509E+0000 -2.810320E+0000
 -9.314911E-0002  9.450937E-0001
  5.958353E-0001  1.530565E+0000
 -1.544002E+0000 -5.213954E-0001
  5.838721E-0001 -5.909758E-0001
 -4.405651E-0001  5.879911E+0000
 -3.524654E-0001 -1.223012E+0000
 -1.580805E+0000  1.752748E+0000
  3.754292E-0001 -1.491544E-0001
 -1.452505E+0000 -3.052860E+0000
  4.711970E-0001 -1.660592E+0000
  2.048631E+0000 -4.500940E-0001
  1.934261E+0000  4.788155E+0000
 -1.651297E+0000  2.369505E+0000
 -5.265523E+0000 -2.085510E+0000
  3.264554E+0000 -2.974429E+0000
  2.531403E+0000  2.833292E+0000
 -1.784047E+0000  1.496475E+0000
 -6.364787E-0001 -2.589107E+0000
  1.109459E+0000  3.917538E-0001
  8.178915E-0001 -5.272295E-0001
  2.562220E+0000 -3.108868E-0001
 -1.741066E+0000 -9.929632E-0001
 -1.318889E+0000 -2.797281E+0000
  4.837223E+0000 -2.400644E+0000
  5.806130E-0001  2.177720E+0000
 -1.675608E+0000 -9.581608E-0002
  1.039357E+0000 -1.391933E+0000
  1.586282E+0000 -2.398203E+0000
  2.593844E+0000  2.445153E+0000
 -2.504108E+0000  2.291976E-0001
 -1.607535E+0000 -1.195869E+0000
  1.456927E+0000  8.718780E-0001
  2.488871E+0000  1.657032E+0000
 -2.559559E+0000  1.424893E+0000
  4.306635E-0001 -2.363213E+0000
  1.177505E+0000  2.584224E-0001
  1.440676E+0000  5.034929E-0001
 -2.610440E+0000  3.521566E+0000
  1.486863E+0000 -7.881657E-0001
 -1.647652E+0000 -4.291195E-0002
  9.540650E-0001 -1.093952E+0000
  1.363801E+0000 -2.503762E+0000
  1.947220E-0001  4.178107E+0000
 -3.385759E+0000  1.319377E+0000
  3.203536E-0001 -4.023373E+0000
  3.425790E+0000  5.415300E-0001
 -1.831903E+0000  4.310183E+0000
  1.137070E+0000 -1.523848E+0000
 -2.170917E+0000 -1.590468E+0000
 -4.313786E-0002  1.072118E+0000
  1.097884E+0000 -2.380274E+0000
 -2.116494E+0000  5.038058E-0001
  2.054049E+0000 -6.357640E-0001
 -1.779261E+0000  2.256890E+0000
  1.146349E+0000 -5.631058E-0001
  2.326148E+0000 -9.956008E-0001
 -2.527641E+0000  3.090161E+0000
 -6.279805E-0001  1.574889E+0000
 -2.958352E+0000 -1.382024E+0000
  1.929624E+0000 -2.124622E+0000
  1.574090E+0000  2.849308E+0000
  5.060392E-0001 -5.166009E-0001
  9.008740E-0001 -3.763502E+0000
  5.031306E-0001  2.098458E+0000
  2.008304E+0000 -1.222711E+0000
 -3.619804E+0000  1.478861E-0001
  2.953092E+0000 -1.872268E+0000
 -1.419541E+0000  2.143605E+0000
 -7.984777E-0001 -2.533442E+0000
  2.913468E-0001 -1.191723E+0000
  3.975650E-0001  2.348306E+0000
 -3.374680E+0000  4.312536E-0001
  1.538161E+0000 -2.968595E+0000
 -2.591690E+0000  1.623675E+0000
  1.664809E+0000 -2.800816E+0000
 -2.027969E-0001  1.705904E+0000
  2.060072E+0000  3.263847E-0001
  3.529326E-0001  1.661193E+0000
 -1.095255E+0000 -5.930967E-0001
  5.033565E-0001 -1.653750E+0000
 -5.759843E-0002 -9.579036E-0001
  3.887671E+0000  5.756013E-0001
 -2.746718E+0000 -5.431005E-0002
 -4.495731E-0001 -1.039994E+0000
  1.965072E+0000 -1.945111E+0000
  1.120009E+0000  3.058459E+0000
 -2.377717E+0000  1.692925E+0000
  1.959603E-0001 -4.268651E+0000
  8.836808E-0001 -3.568126E-0001
  2.470923E+0000  4.367109E-0001
 -3.243298E-0001 -2.422436E+0000
 -1.053869E+0000 -2.373721E+0000
  1.372628E+0000 -2.659931E+0000
 -1.127015E+0000  2.505383E+0000
  2.252395E-0001 -1.685358E+0000
  1.324227E+0000 -2.708854E+0000
 -1.069236E+0000  3.457016E+0000
  6.318306E-0002 -1.346459E+0000
  2.916187E-0001 -2.003543E+0000
  4.990858E-0001 -4.678160E-0002
 -1.951144E+0000  1.637545E+0000
  1.828924E+0000 -1.287294E+0000
 -1.285803E+0000 -1.764695E+0000
 -7.212829E-0001  4.279756E-0001
  2.712348E+0000 -1.093567E+0000
 -2.387288E+0000  2.825293E+0000
 -7.518864E-0001 -4.281548E+0000
  2.226945E+0000 -9.416184E-0001
  1.389443E+0000  2.464985E+0000
 -3.033346E+0000  2.018004E+0000
  1.278822E+0000 -2.389265E+0000
  2.296204E+0000  1.291198E+0000
  1.095517E+0000  3.104190E+0000
 -2.533853E+0000  3.499340E-0001
 -8.398988E-0001 -4.984709E-0001
  1.295635E+0000  6.697695E-0001
 -1.233881E+0000 -9.466062E-0002
  4.855738E-0002  4.019496E-0001
  6.959915E-0001 -3.099573E+0000
 -1.862542E+0000 -6.637887E-0001
  3.244123E+0000  3.935744E-0001
 -2.616341E+0000  2.571756E-0001
 -2.585712E+0000 -1.341847E+0000
  1.922158E+0000 -2.245784E+0000
  2.508856E+0000  1.227083E+0000
 -1.216752E+0000  1.014983E+0000
 -1.702838E+0000 -1.216139E+0000
  3.064815E+0000 -2.720160E+0000
  3.159787E-0001  3.863878E-0001
  3.110204E-0001  2.872504E+0000
 -3.088157E+0000 -2.243187E+0000
  8.112995E-0001 -4.046849E-0001
  2.002313E+0000 -5.061645E-0001
 -1.339709E+0000  2.609664E+0000
 -1.347740E+0000 -7.707535E-0001
  3.560108E-0002 -2.312709E+0000
  2.087579E+0000  1.075287E+0000
  8.531227E-0001  1.156713E+0000
 -3.352886E+0000 -1.053662E+0000
 -1.587333E+0000 -4.563897E+0000
  5.910364E+0000 -2.307058E+0000
 -8.514490E-0001  5.018641E+0000
 -2.132904E+0000  8.378535E-0001
 -1.900006E+0000 -2.599294E+0000
  2.432858E+0000  9.052014E-0001
  1.167534E+0000  1.846808E+0000
 -3.589294E+0000  1.794961E+0000
 -2.392984E-0001 -3.743136E+0000
  4.220865E-0001  3.113622E-0001
  8.710437E-0001  1.367027E+0000
 -2.918094E+0000  1.706208E+0000
  9.848109E-0001 -2.365241E+0000
  3.395510E-0001 -5.764562E-0001
 -1.509601E-0001  2.682887E+0000
 -2.095436E+0000  2.150920E+0000
  1.109744E-0001  1.234726E+0000
  1.448710E+0000 -1.979451E-0001
 -2.391874E+0000  1.107210E+0000
  1.907884E+0000 -1.561842E+0000
 -9.451466E-0001  4.213219E-0001
  3.520620E+0000 -9.137499E-0001
 -2.019908E+0000  1.659214E+0000
 -9.024045E-0001 -1.213713E-0001
 -6.361165E-0001 -1.197088E+0000
  1.151076E+0000  3.800344E+0000
  6.117939E-0001 -6.129940E-0001
 -1.192698E+0000 -3.446536E-0002
  8.003554E-0001 -1.748048E+0000
  2.537323E+0000 -2.038528E-0001
  7.846550E-0001  1.988341E+0000
 -6.345925E-0001 -2.014388E-0001
 -4.627764E-0001 -1.256257E+0000
  5.036716E-0001 -4.698413E-0001
 -1.194250E+0000 -3.858992E-0001
 -7.531013E-0001  1.388305E+0000
  1.752610E+0000 -1.674462E-0001
 -7.262805E-0001  1.945977E+0000
  3.461702E-0002  2.315604E+0000
 -1.107703E+0000  9.663772E-0001
 -4.679725E-0001 -4.394276E+0000
 -4.852155E-0001 -3.226421E-0001
  3.478752E+0000 -5.216129E-0001
 -3.267104E+0000  1.052258E-0001
 -9.801789E-0001 -1.318416E+0000
  2.526221E+0000 -3.151204E+0000
 -7.606324E-0001  2.503544E+0000
 -1.499236E+0000  3.019629E+0000
 -1.577706E+0000 -3.798330E+0000
  3.171422E+0000 -2.267706E+0000
 -1.134798E+0000  2.922167E+0000
  1.887198E+0000 -3.991489E-0002
 -3.631574E+0000 -5.116998E-0001
 -6.044976E-0001 -4.344118E-0001
  1.215858E+0000  3.894284E+0000
 -3.847192E-0001 -3.685772E-0001
 -2.703925E+0000 -5.001644E+0000
 -1.857797E-0001 -3.725773E+0000
  4.065374E+0000  1.584066E+0000
 -2.157911E+0000 -6.703704E-0001
 -3.056977E+0000 -4.711935E+0000
  3.342770E+0000 -3.740011E+0000
  2.860120E+0000  3.669400E+0000
 -1.858043E+0000  2.815000E+0000
 -8.874132E-0002 -4.507779E+0000
  1.013037E+0000 -4.386705E+0000
  1.625076E+0000  3.686544E+0000
 -1.085814E+0000  2.508228E+0000
 -3.827936E+0000 -4.488768E+0000
  2.234057E+0000 -3.306215E-0001
  1.138274E+0000  1.124745E+0000
 -1.772594E+0000 -1.526715E-0001
  1.371376E+0000 -2.804191E+0000
  1.886984E+0000  1.092797E+0000
 -1.516802E-0001  1.835737E+0000
 -4.958915E+0000 -8.705925E-0001
  1.525279E+0000 -3.732655E+0000
  1.978205E+0000  1.933966E+0000
  1.902548E+0000 -1.864010E+0000
 -2.444426E+0000  2.092676E+0000
 -9.198940E-0001 -1.608489E+0000
  1.243039E+0000 -2.099807E-0001
 -9.139198E-0001  2.407947E+0000
 -8.145869E-0001 -1.741239E+0000
  8.356386E-0001 -4.335500E-0001
  2.954911E+0000  2.875080E+0000
 -3.221052E-0001 -6.508656E-0001
 -2.791971E+0000 -7.065416E+0000
  1.635849E+0000 -1.172210E+0000
  3.716767E+0000 -9.427922E-0001
 -2.095904E+0000  5.138848E-0001
  5.252050E-0001 -1.875987E+0000
  2.096789E+0000 -7.654140E-0001
 -1.362571E+0000  4.172649E+0000
 -7.527746E-0001  1.255092E+0000
 -2.183364E+0000 -2.182908E+0000
  4.236549E+0000 -1.134248E+0000
 -2.369694E+0000  4.554737E+0000
 -3.658875E+0000 -1.445530E+0000
  2.621957E+0000 -3.227322E+0000
  3.619966E-0001  2.943302E+0000
 -1.712161E-0002  2.148652E+0000
 -2.606888E+0000 -1.437236E+0000
  8.780910E-0001 -3.941876E+0000
  3.467591E+0000 -8.991901E-0002
 -1.205305E+0000  2.989942E+0000
 -2.231052E+0000 -2.506950E+0000
  1.351341E+0000 -3.429187E+0000
  3.487646E+0000  5.001928E+0000
 -1.193440E+0000  4.761367E+0000
 -2.961496E+0000  1.079896E+0000
  4.402241E-0001 -3.017175E+0000
  1.044213E+0000  1.185595E+0000
 -5.321428E-0001  2.971794E+0000
 -1.394003E+0000  1.450933E+0000
  1.312521E+0000 -1.623729E+0000
  1.007989E+0000  1.673531E+0000
 -9.298330E-0001  3.615529E+0000
 -7.881152E-0001  1.523830E-0001
 -4.171692E-0001  6.579600E-0001
  1.405549E+0000 -1.348663E+0000
 -5.125520E-0002  2.305224E+0000
 -5.526612E-0001 -1.291569E+0000
  5.945034E-0002  1.830490E+0000
 -1.441255E-0001  1.759498E+0000
  1.564157E+0000  4.161104E-0001
 -7.309888E-0001  1.809067E+0000
  1.474257E+0000 -1.609219E+0000
 -2.301824E+0000 -8.526600E-0001
  2.652600E-0001 -4.626325E-0002
  8.709441E-0001 -1.498053E+0000
  8.388982E-0001  1.437139E+0000
 -1.154340E+0000 -2.207768E+0000
 -3.278534E+0000 -1.657954E+0000
  1.474803E+0000 -2.915436E+0000
  4.253492E+0000  3.369253E+0000
 -5.508730E-0001  2.121344E+0000
 -4.473146E+0000 -2.266899E+0000
  2.702675E+0000 -5.562038E+0000
  1.704049E+0000  1.602330E+0000
  2.259374E-0001  1.514218E+0000
 -3.316893E+0000 -3.573707E-0001
  2.135778E+0000 -1.885004E+0000
  3.058487E+0000  4.159774E-0002
 -1.667922E+0000  5.203357E+0000
  4.242537E-0001 -1.343779E+0000
 -9.573319E-0001  4.368797E-0002
  1.251958E+0000  1.236457E+0000
 -6.676234E-0001 -1.719396E+0000
  2.678048E+0000  6.509403E-0001
 -2.791273E+0000  3.030596E+0000
 -1.398027E-0001 -2.653087E+0000
  7.885489E-0002 -3.177696E+0000
  7.311769E-0001  1.159060E+0000
  1.146072E+0000  1.706576E+0000
 -2.446243E-0001 -2.471657E-0001
 -1.532107E+0000 -8.651583E-0001
  2.217108E+0000 -1.049871E+0000
 -5.321343E-0001  8.478719E-0001
  7.089905E-0001  4.332890E-0001
 -2.318273E+0000 -1.195994E-0002
  5.622128E-0001  9.571957E-0001
  1.436349E+0000  2.138420E+0000
 -2.472385E+0000  2.505718E+0000
 -7.702732E-0002  7.284982E-0001
 -4.749109E-0001 -1.722362E+0000
 -3.545519E-0001 -4.342381E-0001
  1.102397E+0000  1.031171E+0000
 -2.134955E-0001  2.593578E+0000
 -9.016946E-0001  1.641825E+0000
 -2.277129E-0001  1.502236E+0000
  1.798470E+0000 -2.433839E+0000
 -1.049232E+0000  1.601199E+0000
  1.369217E+0000 -2.437843E+0000
  3.824187E-0001  2.215930E+0000
 -2.911181E+0000  1.700738E+0000
 -2.835238E+0000 -5.733071E+0000
  2.526877E+0000 -1.997891E+0000
  1.360710E+0000  1.781374E+0000
 -1.859646E+0000  3.614642E+0000
 -7.476893E-0001 -2.835477E+0000
  9.699391E-0001 -2.917512E+0000
  1.639251E+0000  3.547181E+0000
 -5.189170E-0001  1.778433E+0000
 -2.126053E+0000 -1.961490E+0000
  2.446972E+0000  3.805665E-0001
 -9.264653E-0001  2.810130E+0000
 -5.233610E-0001 -1.634967E-0001
 -2.441864E+0000 -5.761062E-0003
  2.524635E+0000 -2.674993E+0000
  2.978354E+0000  2.889294E+0000
 -1.491114E+0000  2.369562E+0000
 -2.412981E+0000 -2.090811E+0000
 -1.861616E+0000 -4.001281E+0000
  5.503015E+0000  1.452658E+0000
 -1.070507E-0001  2.141156E+0000
 -2.981248E+0000 -1.083235E+0000
  2.081975E+0000 -5.408511E+0000
 -2.171462E-0001 -1.960867E+0000
  2.765844E-0001  2.253748E+0000
 -2.145666E+0000  1.768581E+0000
 -1.153547E+0000 -1.323938E+0000
  2.284254E+0000 -3.232786E-0001
 -7.624573E-0001  2.226192E+0000
 -1.125316E+0000  7.047747E-0001
  2.847393E-0001 -1.699309E+0000
  2.305726E+0000 -2.602274E+0000
  3.130686E+0000  1.305231E+0000
  1.004131E-0001  5.137109E-0001
 -3.866277E+0000 -2.303665E+0000
  2.415214E+0000 -1.830012E+0000
  1.559168E+0000  3.445331E+0000
 -2.178466E+0000  4.463807E+0000
 -3.641272E+0000 -3.290733E+0000
  1.775027E+0000 -3.116535E+0000
  5.037889E+0000  3.096993E+0000
 -5.265934E+0000  2.739005E+0000
 -1.828444E+0000 -4.790139E+0000
 -1.506834E-0001 -2.254410E+0000
  3.227186E+0000  3.795886E+0000
 -1.435287E+0000  2.883639E+0000
 -2.490674E+0000 -1.969912E+0000
  3.043381E+0000 -1.838368E+0000
  1.830861E+0000  2.374124E+0000
 -2.459868E+0000  2.357673E+0000
 -1.635936E+0000 -1.588368E+0000
  2.623555E+0000 -2.707381E+0000
  3.623745E+0000  3.558944E+0000
 -2.533464E+0000  5.499685E+0000
 -3.629285E+0000 -4.151881E+0000
  1.951153E+0000 -2.106438E+0000
  4.843415E+0000  1.796129E+0000
 -2.823574E+0000  5.227429E+0000
 -3.048843E+0000 -7.101420E-0001
  1.947489E+0000 -2.422664E+0000
  1.125533E+0000  8.276802E-0001
 -2.248165E+0000  9.564926E-0001
 -1.233829E+0000  8.920768E-0001
  1.382973E+0000 -8.149450E-0001
  1.237154E+0000  1.349491E+0000
 -3.923682E+0000 -2.129663E+0000
  4.248368E-0001 -2.075617E+0000
  1.272775E+0000  4.641032E-0001
  1.955576E+0000  6.142790E-0001
 -3.078923E+0000  1.079276E+0000
  1.747626E-0001 -1.114581E+0000
  1.059213E+0000  1.370096E+0000
 -7.504899E-0001  2.206432E+0000
 -2.274680E+0000  2.395065E+0000
  1.406217E+0000 -6.731413E+0000
  1.163073E+0000  1.109341E+0000
  7.699206E-0002  2.841496E+0000
 -2.931351E+0000 -7.988505E-0001
 -2.232237E-0001 -1.602500E+0000
  4.771710E-0001 -1.962920E+0000
 -1.906432E-0001  1.293182E+0000
  3.051158E+0000  1.596909E+0000
 -2.241984E+0000 -7.184898E-0001
 -8.219698E-0001  1.590411E+0000
  9.014019E-0001  2.046901E+0000
 -1.543617E+0000 -9.316904E-0001
 -1.114214E+0000 -1.937519E+0000
  3.025851E+0000 -1.652207E+0000
 -3.169150E-0001  5.028255E+0000
 -1.442910E+0000 -1.263703E+0000
 -8.001425E-0001 -2.941304E+0000
  6.393585E-0001 -1.542021E+0000
  1.748405E+0000  3.892397E+0000
 -2.005028E+0000  1.539723E+0000
 -4.364841E-0001 -1.944822E+0000
  1.088070E+0000  1.601492E+0000
 -1.061296E+0000 -1.345739E-0001
 -2.615076E+0000 -1.481076E+0000
 -9.192412E-0002 -9.166810E-0001
  2.974286E+0000  2.049832E+0000
 -5.042155E-0001  3.632560E+0000
 -3.555029E+0000 -2.023274E+0000
  2.723215E+0000 -3.524291E+0000
  8.270828E-0001  1.864971E+0000
 -4.566415E-0001  7.139347E-0001
 -2.339090E+0000  3.372352E-0001
  6.829488E-0001 -2.792939E+0000
  3.913536E+0000  3.311628E-0001
 -2.052825E+0000 -7.436452E-0001
 -1.409189E+0000 -4.439640E+0000
  2.591524E-0001 -1.991265E+0000
  1.475702E+0000  1.210606E+0000
 -1.528757E+0000  3.454748E+0000
 -2.207732E+0000 -2.450501E+0000
  7.373178E-0001 -1.982425E+0000
  3.429307E+0000  4.146237E+0000
 -3.437268E+0000  1.024841E+0000
 -1.779118E+0000 -2.201318E+0000
  3.556319E+0000 -2.895515E+0000
  1.401823E+0000 -4.246035E-0002
  4.819386E-0001 -7.245487E-0002
 -2.184441E+0000 -1.303570E+0000
 -1.325101E+0000 -2.798308E+0000
  2.741710E+0000  1.533005E+0000
 -2.618681E+0000  3.234708E+0000
  3.923463E-0001 -1.431661E-0001
 -1.468167E+0000 -3.823858E-0001
 -1.632223E+0000 -4.421147E+0000
  2.988801E+0000 -1.549123E+0000
  1.129430E+0000  1.471370E+0000
 -1.659256E+0000  3.223164E+0000
  8.348268E-0001 -3.428690E+0000
  3.805884E-0001  2.290266E+0000
  2.457108E+0000  1.615567E+0000
 -3.037768E+0000 -9.039900E-0001
  3.006829E+0000 -3.102458E+0000
  1.215089E+0000  7.525857E-0002
 -1.167721E+0000  3.033230E+0000
 -1.906906E+0000 -8.158882E-0001
 -1.918149E+0000  2.740237E-0001
  7.298947E+0000  8.048605E-0001
 -6.072786E-0001  1.666988E+0000
 -3.012153E+0000 -1.210903E+0000
  1.818577E+0000 -1.220793E+0000
  2.551789E+0000  3.132431E+0000
 -1.828700E+0000  9.722603E-0001
 -7.956854E-0001 -3.869857E+0000
  2.223141E+0000 -5.526878E+0000
  2.708893E+0000  2.649242E+0000
 -1.848882E+0000  4.339020E+0000
 -3.996493E+0000  1.252418E+0000
  1.182376E+0000 -3.184399E+0000
  9.822506E-0001 -8.989815E-0002
 -1.897926E-0001  7.625397E-0001
 -1.929560E+0000  1.871683E+0000
  6.315696E-0001 -9.310010E-0001
  1.120655E+0000  2.213647E+0000
  3.697798E-0001  3.028569E-0001
 -1.277298E+0000 -1.077877E-0001
  1.093011E+0000 -1.507380E+0000
 -2.122054E+0000  9.240329E-0001
  3.266715E+0000 -2.159957E+0000
 -3.479745E-0001  4.920427E-0001
  9.074639E-0001  1.108266E+0000
  2.995733E-0001  2.600708E+0000
 -1.333416E+0000 -2.642581E+0000
 -1.311358E+0000 -6.826900E-0001
  4.340532E+0000 -3.600430E+0000
 -3.062772E-0001  3.525943E+0000
 -6.764321E-0001  2.365081E+0000
 -1.745663E+0000 -2.020222E+0000
  2.315795E+0000 -2.914097E+0000
 -8.292633E-0001  2.112293E-0001
 -2.219975E+0000  2.093026E+0000
  1.853194E+0000 -2.421291E-0001
  4.545177E-0002  1.104319E+0000
  1.625382E+0000  2.301711E+0000
 -9.173783E-0002 -2.588877E+0000
  5.351251E-0001 -2.530997E+0000
 -1.182301E+0000  6.937237E-0001
  1.993095E+0000 -8.816422E-0001
 -1.673760E-0001 -1.042809E-0001
 -4.401417E-0001 -1.736509E-0001
  9.138511E-0001 -3.136194E+0000
  5.732423E-0001  2.701307E+0000
 -2.316239E-0001  1.826319E+0000
 -1.366418E+0000  1.324279E+0000
  2.079590E+0000 -1.745947E+0000
 -3.267710E-0001  1.523118E+0000
 -2.808664E+0000 -9.551155E-0001
  6.565663E-0002 -4.336202E+0000
  2.599301E+0000 -2.362809E-0001
  9.886442E-0001  2.199602E+0000
 -3.563451E+0000 -1.677267E+0000
  1.349301E+0000 -3.119664E+0000
  2.464965E+0000  3.416852E+0000
  2.644879E-0001  1.166342E+0000
 -3.333509E+0000 -1.064487E+0000
  2.922572E-0001 -2.660083E+0000
  2.962534E+0000  2.817988E-0001
  2.161177E-0001  4.045630E+0000
 -2.099670E+0000  1.224030E+0000
  8.352997E-0002 -3.561958E+0000
  2.242402E+0000  1.703565E+0000
 -1.046314E+0000  3.355831E+0000
 -1.269523E+0000 -9.620390E-0002
 -1.678223E-0001 -3.303714E+0000
  2.518766E+0000  3.722499E-0001
  3.891029E-0001  3.636646E+0000
 -2.816395E+0000  1.975394E+0000
 -1.870702E+0000 -2.636393E+0000
  7.148049E+0000 -4.518652E+0000
 -1.089921E+0000  6.989942E+0000
 -4.637320E+0000  1.763697E+0000
  1.764326E-0001 -5.899793E+0000
  2.326286E+0000 -1.683717E+0000
  1.723372E+0000  2.528525E+0000
 -3.115401E+0000  1.433179E-0001
 -1.172931E+0000 -5.973133E+0000
  5.455922E+0000 -1.566450E+0000
  1.892806E+0000  5.168492E+0000
 -5.288199E+0000  1.993275E+0000
 -3.313340E+0000 -4.279677E+0000
  4.383106E+0000 -3.680127E+0000
  2.350387E+0000  3.785830E+0000
 -2.518798E+0000  3.166225E+0000
 -2.005444E+0000 -4.293881E+0000
  2.311248E+0000 -3.677704E+0000
  6.485790E+0000  2.295085E+0000
 -6.651437E+0000  6.476989E+0000
 -4.234613E+0000 -4.240586E+0000
  4.099087E+0000 -7.355757E+0000
  4.101800E+0000  4.997043E+0000
 -1.739508E+0000  5.097660E+0000
 -5.095668E+0000 -3.218759E+0000
  2.572835E+0000 -5.553665E+0000
  3.956249E+0000 -1.330932E+0000
 -9.973843E-0001  3.878036E+0000
 -3.590685E+0000 -1.214770E+0000
 -1.687188E+0000 -2.929686E+0000
  5.080127E+0000 -1.919573E+0000
  7.305506E-0001  6.810551E+0000
 -1.392407E+0000 -4.945622E-0001
 -1.205699E+0000 -4.702229E+0000
  4.632134E+0000 -2.149661E+0000
 -1.832825E-0002  2.699243E+0000
 -4.782130E+0000 -4.569668E-0001
  3.584397E+0000 -6.080527E-0001
  5.044157E-0001 -2.311579E+0000
  1.014912E-0001  1.948229E+0000
 -1.336812E+0000 -1.093515E+0000
 -2.316364E-0002  1.713562E+0000
  1.618105E+0000 -1.430563E+0000
 -2.310208E+0000  1.815681E+0000
  1.391430E+0000 -2.468600E-0001
 -1.486132E+0000  1.372744E+0000
  4.629962E-0001  3.867107E-0001
 -1.318163E+0000  8.057200E-0002
  1.978704E+0000  1.108073E+0000
 -4.100909E-0001 -2.950841E-0001
 -2.213908E+0000  1.630124E-0001
  2.126684E+0000 -1.961186E+0000
  1.276679E+0000  2.449478E-0001
 -2.994929E+0000  2.250762E+0000
 -1.836964E-0002  1.204316E-0001
 -5.386407E-0001 -2.551752E+0000
  2.061596E+0000  1.180202E+0000
 -1.091985E+0000  3.722611E+0000
 -2.673815E+0000  2.423131E+0000
 -1.665946E+0000 -2.852285E+0000
  6.220500E-0001 -2.405459E+0000
  3.385565E+0000  2.600861E+0000
 -3.255555E+0000  2.805707E+0000
 -1.961349E+0000 -4.537345E+0000
  1.200588E+0000 -4.895258E+0000
  3.789627E+0000  9.914045E-0001
 -1.260254E+0000  2.410257E+0000
 -1.382191E+0000  1.794038E+0000
  4.232684E-0001  2.385598E+0000
 -2.417035E+0000 -1.291971E+0000
  4.509285E-0001  1.162913E+0000
  1.320133E+0000  3.526827E+0000
 -1.866112E+0000  9.613556E-0001
 -2.560323E+0000 -2.724942E+0000
  2.126126E+0000  1.621590E-0001
 -2.446306E+0000 -1.118265E+0000
  1.596615E+0000 -1.139768E-0002
 -2.044337E+0000 -5.063361E-0001
  1.761086E+0000 -2.716458E+0000
  1.307427E+0000  3.972551E+0000
 -1.207075E+0000 -2.634103E-0001
 -2.834722E+0000 -1.981397E+0000
  3.000238E+0000 -2.967605E+0000
 -7.086795E-0002  1.813221E+0000
  6.942209E-0001  2.707527E+0000
 -1.582605E+0000 -4.064860E-0001
 -7.587970E-0001 -2.916083E+0000
 -2.144007E+0000 -1.986336E+0000
  2.856502E+0000 -1.455603E+0000
  3.417419E+0000  4.207317E+0000
 -4.943235E+0000  5.119755E+0000
  5.997363E-0001 -4.669431E+0000
  1.834832E+0000 -1.309395E+0000
  2.992799E+0000  5.073083E+0000
 -3.030405E+0000  1.037271E-0002
 -2.068521E+0000 -1.175585E+0000
  6.272283E+0000 -3.534006E+0000
 -1.611163E+0000  6.209123E+0000
 -3.154814E+0000  3.422603E-0001
 -1.582466E+0000 -3.850303E+0000
  3.239665E+0000 -1.329006E+0000
  6.838766E-0001  3.489914E+0000
 -1.055629E+0000 -2.329240E+0000
 -1.293393E+0000 -5.034281E+0000
  1.218413E+0000  3.747930E-0001
  2.008638E+0000  2.836573E+0000
 -2.511006E+0000 -1.266779E+0000
  3.144195E-0001 -2.695287E+0000
  3.612722E+0000 -3.002267E+0000
  1.450394E+0000  3.354438E+0000
 -2.681185E+0000  1.566707E+0000
 -1.189610E+0000 -1.512891E+0000
  3.142050E+0000 -5.671008E-0001
  1.974835E+0000  2.150494E+0000
 -4.338128E+0000  4.000018E+0000
 -6.375227E-0001 -3.552437E+0000
  2.701876E+0000 -1.610180E+0000
  1.778344E+0000  1.934050E+0000
 -2.627678E+0000  2.383367E+0000
 -6.991963E-0001 -2.028341E+0000
 -8.977235E-0001 -9.413881E-0001
  1.386783E+0000  2.250204E+0000
 -2.179495E+0000  2.100633E+0000
 -4.421419E+0000 -2.178699E+0000
  1.562442E+0000 -1.717501E+0000
  4.060423E+0000  1.388474E+0000
 -2.818965E+0000  4.695409E+0000
 -2.222239E+0000 -3.422573E+0000
  1.739125E+0000 -4.780347E+0000
  2.979723E+0000  9.920826E-0001
 -2.336500E+0000  5.115231E+0000
 -4.404653E-0001 -1.874081E+0000
  2.262105E+0000 -3.852181E+0000
 -1.917260E-0001  3.271112E+0000
  7.421703E-0001 -2.587007E+0000
 -4.763089E+0000  2.101140E-0001
  4.539345E+0000  3.707419E-0001
 -2.580303E+0000  3.470694E+0000
 -1.401246E+0000  1.719890E+0000
  1.277636E+0000 -5.646565E-0001
  1.478123E+0000  1.580461E+0000
 -2.898594E+0000  2.295122E+0000
  2.550176E-0001 -2.743717E+0000
  1.056124E+0000  3.551371E-0001
  3.098962E+0000  1.549757E+0000
 -2.197783E+0000 -1.504126E-0001
 -1.755419E-0001 -1.493967E+0000
  1.530905E+0000 -5.660129E-0002
  2.520518E-0001  1.651736E+0000
  3.149633E-0001 -3.467829E-0001
  1.152402E-0001 -1.457678E-0003
 -1.436239E+0000 -1.188943E+0000
  2.335994E+0000 -2.127746E+0000
  1.523812E+0000  7.497159E-0001
 -8.130246E-0001  6.873396E-0001
 -9.035590E-0001  5.296350E-0001
  8.889214E-0001 -1.153509E-0001
  1.280013E-0001 -1.102008E-0001
  5.585292E-0001  2.279453E+0000
 -3.291053E-0001 -6.187748E-0001
 -2.228328E+0000 -2.319407E+0000
  2.806568E+0000 -2.024945E+0000
 -9.123488E-0001  8.010872E-0001
 -1.731238E+0000  1.918194E+0000
  2.064242E+0000 -2.620133E+0000
 -2.842941E+0000  2.629091E+0000
  2.005764E+0000 -7.865622E-0001
 -1.735055E+0000 -1.925374E+0000
  1.903147E+0000  1.885315E+0000
 -2.908093E+0000  5.517508E+0000
 -2.261881E+0000 -1.886171E+0000
  6.115061E-0001 -1.931728E+0000
  1.941372E+0000 -3.776345E+0000
 -1.897672E+0000 -6.153679E-0001
 -9.258558E-0001 -8.756260E-0001
  2.204075E+0000 -3.305596E+0000
 -3.495346E+0000  1.874954E+0000
  2.322584E-0001 -2.196961E+0000
 -1.566939E-0002 -4.442113E-0001
 -1.023482E+0000  4.713857E-0001
  1.768531E+0000 -1.189930E+0000
 -3.380165E+0000  1.470776E+0000
  3.994519E+0000 -6.415620E-0001
  2.895324E-0003  7.739620E-0001
  1.724512E+0000  3.979993E-0001
 -1.794978E+0000 -3.816823E-0001
 -6.671815E-0002 -4.072364E+0000
  2.536278E+0000  2.558923E-0001
  8.331441E-0001  4.575697E+0000
 -1.655297E+0000 -1.218145E+0000
 -1.340757E+0000 -2.413862E+0000
  5.007267E+0000 -6.294821E-0001
 -1.492048E+0000  2.582720E+0000
  1.040151E+0000  6.007921E-0001
  1.013394E+0000 -2.095521E-0001
  1.145084E-0001  1.852713E-0001
  2.332007E-0001 -1.823160E+0000
  9.520048E-0001 -1.100579E+0000
 -6.542869E-0002  1.309785E+0000
  3.818149E-0001  3.930661E-0001
 -4.256970E-0001 -1.056617E+0000
  3.917817E-0001 -1.276556E+0000
 -3.216094E-0001 -1.455161E+0000
  7.360662E-0001 -6.413363E-0001
  2.536377E+0000  9.890497E-0001
 -1.253213E+0000  1.452940E+0000
 -1.998349E+0000 -1.214918E+0000
 -5.608047E-0003 -1.775866E+0000
  2.746855E+0000  1.797073E+0000
 -8.066977E-0001  2.373466E+0000
 -1.535421E+0000 -9.700986E-0001
  1.332002E-0001 -2.432698E+0000
  9.814169E-0001 -6.842187E-0001
 -4.938879E-0001  2.849888E+0000
  6.315504E-0001 -3.094259E+0000
 -1.100831E+0000 -1.516588E+0000
  2.561839E+0000  2.972682E-0001
 -2.774352E+0000  5.546350E-0001
 -3.670426E+0000  2.714406E+0000
  3.022408E+0000 -2.361748E+0000
 -8.577550E-0001  1.753954E+0000
  5.164590E-0001  2.191710E+0000
 -1.639430E+0000 -3.064496E+0000
 -4.575837E-0001 -2.361890E+0000
  4.446827E-0001  1.272275E+0000
  5.550884E-0001  6.420647E-0001
 -1.247565E+0000  2.564477E-0001
 -4.427170E-0001 -2.876601E+0000
  5.531123E-0001 -1.799176E+0000
  3.199951E+0000  3.533496E-0001
 -1.574187E+0000  2.808419E+0000
 -5.791343E-0001 -1.301516E+0000
 -1.510765E-0001 -2.544357E+0000
  5.735112E-0001 -1.924364E+0000
  3.163332E+0000  3.764078E+0000
 -4.407026E+0000  2.058646E+0000
 -2.715817E+0000 -4.788322E+0000
  6.239640E+0000 -1.446878E+0000
  7.688308E-0001  5.657247E+0000
 -1.699743E+0000 -1.947568E+0000
 -1.007321E+0000 -5.906755E+0000
  4.271304E+0000 -2.515323E+0000
 -5.764627E-0001  7.169833E+0000
 -1.482276E+0000 -1.570160E+0000
 -3.883186E+0000 -2.724330E+0000
  3.235824E+0000 -4.439720E+0000
  1.447959E+0000  5.330817E+0000
 -9.759149E-0001 -4.537555E-0001
 -1.961962E+0000 -3.478911E+0000
  3.203946E+0000 -1.589887E+0000
 -5.642228E-0001  2.337562E+0000
 -3.677719E-0002 -3.179799E+0000
 -2.021707E+0000  8.046479E-0001
  1.162841E+0000 -2.645290E-0001
  6.845524E-0001  2.500476E+0000
 -2.251672E+0000  9.386621E-0002
  1.230762E+0000 -8.285959E-0001
  4.805288E-0001  2.431808E+0000
  2.863297E-0002 -1.336149E+0000
 -3.276427E-0001 -9.197958E-0002
 -9.145927E-0001 -4.861558E-0001
  2.000016E+0000  1.917623E+0000
  5.101055E-0001  7.794298E-0001
 -3.172744E+0000 -2.223356E+0000
  2.398053E+0000 -1.745480E+0000
  1.502098E+0000  2.493353E+0000
 -1.683684E+0000  2.167097E+0000
 -1.212796E+0000  5.728561E-0001
 -1.102636E+0000 -2.130465E-0001
  1.912344E+0000 -4.971763E+0000
  7.039219E-0001  1.692185E+0000
  7.720626E-0001  1.784115E+0000
 -3.707964E+0000 -2.067344E+0000
  2.749120E+0000 -1.791515E+0000
  7.752074E-0001  1.481324E+0000
  7.852735E-0001  4.774275E+0000
 -3.743614E+0000 -2.606881E+0000
  5.094102E-0001 -5.975380E+0000
  3.197115E+0000  2.539965E+0000
 -3.319075E+0000  5.945260E+0000
 -3.864500E+0000 -2.098614E+0000
  1.613190E+0000 -1.697416E+0000
  2.833344E+0000  2.210457E+0000
 -2.312042E+0000  3.386214E+0000
 -2.663321E+0000 -1.279010E+0000
  1.152216E+0000 -3.964337E+0000
  4.813890E+0000  1.551178E+0000
 -2.586654E+0000  4.212656E+0000
 -3.641883E+0000 -1.940196E+0000
  6.173638E-0001 -3.593119E+0000
  2.320534E+0000 -1.106718E+0000
  2.107875E+0000 -9.515180E-0002
 -9.902262E-0001  1.294373E+0000
 -1.062600E+0000  4.156910E-0001
 -6.081001E-0001 -5.736684E-0001
  2.127843E+0000  6.531164E-0001
 -1.601403E+0000  6.197174E-0001
  2.020351E+0000  1.029783E+0000
 -5.286477E-0001 -1.205307E-0001
 -2.234993E+0000  2.109810E+0000
 -6.605860E-0001  7.550068E-0001
  1.452226E-0001  1.045157E+0000
  9.498488E-0001  1.097735E+0000
 -6.539601E-0001 -1.405150E+0000
  1.180368E+0000  1.377072E-0001
 -2.073523E+0000  1.287233E+0000
 -9.673962E-0001 -1.482949E+0000
  1.508914E+0000 -1.631339E+0000
  1.053153E+0000 -2.341601E+0000
 -3.643458E-0001  1.451943E+0000
  7.963897E-0001 -1.275094E+0000
 -4.718205E-0001  1.161143E-0001
 -1.625292E-0001 -1.529456E+0000
  2.502242E-0001 -6.844774E-0001
 -2.278346E+0000  3.125582E+0000
 -2.030490E-0001 -6.627343E-0001
 -2.357700E+0000 -4.845492E-0002
  2.040752E+0000 -7.714098E-0002
  3.120115E-0001 -4.138031E-0001
  7.007173E-0001  2.902163E-0001
 -2.629768E+0000  1.408652E-0002
  1.963598E+0000 -1.507637E+0000
 -1.107367E+0000  1.435901E+0000
  3.486395E+0000  8.829436E-0001
 -2.078390E+0000  1.240937E+0000
 -5.414414E-0001 -4.024608E-0001
 -2.824547E-0001  2.388781E-0001
  2.569937E+0000  6.909043E-0001
 -2.559753E+0000  1.301539E+0000
 -5.363061E-0001 -1.848841E-0002
  1.262790E+0000 -2.067076E+0000
 -1.052994E+0000  1.984015E+0000
  1.841670E+0000  3.260885E-0001
 -3.254585E+0000 -7.506722E-0001
  8.440528E-0001 -5.548435E+0000
  3.013129E+0000  2.119079E+0000
 -8.059356E-0001  3.621656E+0000
 -3.553520E+0000 -3.841920E-0001
  3.011174E+0000 -3.715206E+0000
 -1.303959E+0000  1.172837E+0000
 -5.031501E-0002  3.834196E-0001
 -2.472385E+0000  1.489731E+0000
  1.151146E+0000 -1.076509E+0000
 -2.609646E-0001  2.681722E-0001
 -1.007421E+0000  1.601503E+0000
 -2.611024E-0001 -2.551897E+0000
  3.587294E-0001 -7.170094E-0001
  2.543405E-0001  1.480796E+0000
 -2.612675E-0001  1.011377E-0001
 -1.890791E+0000 -2.749256E-0001
  1.201563E+0000  1.200933E+0000
 -1.193418E+0000 -1.837832E-0001
 -3.438177E-0001 -8.303329E-0001
  4.603666E-0001 -7.524875E-0001
  1.373510E+0000 -1.064560E+0000
  1.758129E+0000  3.367880E+0000
 -1.383825E+0000  3.398591E+0000
 -1.242898E+0000  3.323335E-0001
  2.915488E-0001 -2.560623E+0000
  1.073134E+0000  1.562984E+0000
  7.354098E-0001  2.100978E+0000
 -3.294197E+0000  8.211856E-0001
 -1.585423E-0003 -5.123730E+0000
  8.843043E-0001 -5.332219E-0001
  9.944731E-0001  1.047211E+0000
 -7.863308E-0001 -3.374836E+0000
 -6.907840E-0001 -1.500517E+0000
  2.981837E+0000 -4.780123E-0001
 -1.601560E+0000  1.455532E+0000
  2.466663E-0001  1.066610E+0000
 -1.358586E+0000 -9.445918E-0001
 -2.044261E+0000  7.046338E-0001
  1.359910E+0000  6.226761E-0002
 -6.210709E-0001  2.825903E+0000
 -1.254999E-0001 -1.427477E+0000
 -2.288660E+0000 -3.964379E-0001
  4.053860E+0000  1.624911E+0000
  1.749943E-0001  3.100188E+0000
 -2.858163E+0000  1.848399E+0000
 -1.745098E+0000 -3.087874E+0000
  2.780950E+0000  4.795368E-0001
  2.937206E+0000  1.824795E+0000
 -1.079101E+0000  6.622432E-0001
 -3.060165E+0000 -3.864854E+0000
  2.084326E+0000 -3.888455E+0000
  2.316146E+0000  1.041124E+0000
 -8.115970E-0001  2.563838E-0001
  2.795416E-0001 -2.981223E+0000
  7.201893E-0001  1.166804E+0000
  1.589390E+0000 -5.157353E-0002
 -1.390280E+0000  3.347468E+0000
 -3.840489E-0001  1.205447E+0000
  4.905968E-0001 -1.820222E+0000
 -1.484898E+0000 -7.564038E-0001
  2.348957E+0000  1.492860E+0000
  1.335189E+0000 -1.293539E+0000
 -3.513653E-0001  2.032704E+0000
  1.618138E+0000  2.034692E+0000
 -3.677730E-0001  2.014159E+0000
 -2.361640E+0000 -3.785936E-0001
  1.949192E+0000 -2.900021E+0000
  3.282098E+0000  4.060582E+0000
 -1.929890E+0000  2.025903E+0000
 -2.555420E+0000 -1.323294E+0000
  1.612666E+0000  2.547206E-0001
  2.863832E-0001  2.001460E+0000
  5.280300E-0001 -2.374834E+0000
 -1.252559E+0000 -2.639775E-0001
  4.569025E+0000 -2.002851E+0000
 -4.285235E+0000  2.394378E+0000
  5.257812E-0001 -3.368901E-0001
 -2.617387E-0001 -4.343547E-0001
  1.311708E+0000 -2.455573E-0002
  7.313541E-0001  2.964407E+0000
 -4.088597E+0000  3.519658E-0002
  1.249439E+0000 -2.751064E+0000
  1.397339E+0000 -1.116021E+0000
 -1.727200E-0001  2.174773E-0001
 -3.230969E-0002  6.862348E-0001
  2.358611E-0001 -9.527514E-0001
 -2.126859E+0000 -6.330519E-0001
  1.493106E+0000  1.746059E+0000
  1.214030E+0000  1.428572E+0000
 -2.850405E+0000  9.515219E-0001
  1.840593E+0000 -3.979454E+0000
  3.415316E-0001  7.946504E-0001
  1.088696E+0000 -1.545834E-0001
 -2.708036E+0000 -1.218805E+0000
 -2.065601E-0001 -2.879748E+0000
  8.910019E-0001  5.510781E-0001
  1.683356E+0000 -1.989251E+0000
 -2.653337E+0000  3.503507E+0000
 -4.613046E-0001 -7.516147E-0001
 -1.022142E-0001 -1.650839E-0001
  3.363366E+0000 -1.700665E+0000
 -1.886089E+0000  3.132811E+0000
 -1.192249E+0000  1.997167E-0001
 -1.993547E-0001 -2.910082E+0000
  2.610734E+0000  3.654200E-0001
  2.240150E-0001  3.204914E+0000
  6.755512E-0001 -6.513662E-0001
 -2.407623E+0000 -1.730882E+0000
  1.560809E+0000 -2.313581E+0000
  9.056875E-0001  2.284496E+0000
  1.013319E-0002  1.315917E+0000
 -5.729852E+0000  4.909445E-0001
  4.161450E+0000 -3.430645E-0001
  3.559976E-0001  1.599380E+0000
  2.473812E+0000  2.093034E+0000
 -2.322326E+0000  4.024241E+0000
  4.339349E-0001 -4.269411E+0000
 -9.513012E-0001 -1.287151E+0000
  3.205349E+0000  1.370902E+0000
 -2.769171E+0000  2.229024E+0000
  4.478682E-0002 -1.845518E+0000
  1.025577E+0000 -1.283506E+0000
  2.823980E+0000  8.009344E-0001
 -9.265245E-0002  4.902166E-0001
 -3.424434E+0000  1.126474E+0000
  7.606963E-0001 -4.745004E+0000
  8.871568E-0001 -1.301004E+0000
  1.496009E+0000  3.866218E+0000
 -1.324154E+0000  1.944574E+0000
 -5.705992E+0000 -3.427513E+0000
  1.874193E+0000 -3.304727E+0000
  5.300959E+0000  1.107561E+0000
 -1.531684E+0000  3.533158E+0000
 -4.416718E+0000 -2.362581E+0000
  4.193193E+0000 -2.968251E+0000
  1.744444E+0000  2.220342E+0000
 -1.105046E+0000  3.433615E+0000
 -3.218821E+0000 -3.683686E+0000
  2.076960E+0000 -5.051662E+0000
  1.646910E+0000 -1.897496E+0000
  6.930845E-0001  8.747376E-0001
 -1.409172E+0000 -8.286554E-0001
  1.861954E+0000 -1.714819E+0000
 -1.315235E+0000 -6.903766E-0002
  6.987652E-0001 -2.200690E+0000
 -1.502931E+0000 -1.405754E-0001
  4.184919E+0000 -2.359733E+0000
  5.244836E-0001  8.914573E-0001
 -9.321655E-0001  2.063976E+0000
  1.935843E+0000  2.541159E-0001
  1.252634E+0000 -1.798980E+0000
  4.889271E-0001 -4.584134E-0001
  1.738196E+0000  3.200946E+0000
 -3.150041E-0002 -1.354478E+0000
 -5.109904E+0000 -3.992332E+0000
  4.236548E+0000 -2.474687E+0000
  1.121298E+0000  1.369841E+0000
 -1.915720E+0000  1.531258E+0000
 -1.647128E+0000 -3.346253E+0000
  4.164094E-0002 -2.554453E+0000
  2.198358E+0000 -5.925888E-0001
 -2.994337E+0000 -6.987771E-0002
  1.189444E+0000 -1.597016E+0000
 -2.230976E-0001 -9.829758E-0001
  5.289915E-0001 -4.757268E-0001
 -2.917228E-0002  3.206284E-0001
 -8.808144E-0002 -5.343428E-0001
  9.348042E-0001 -3.326009E-0002
 -1.600395E+0000  4.804856E-0001
 -3.064351E-0001  1.403099E+0000
  9.192759E-0001 -3.898056E-0002
 -1.730467E+0000 -8.999439E-0001
 -9.620133E-0001 -1.350864E+0000
  1.348864E+0000  2.275723E-0001
 -1.416263E-0002  1.271705E+0000
  9.207965E-0001 -9.695555E-0001
  3.127622E-0001  1.956673E+0000
 -1.109388E+0000  3.033427E-0001
 -1.145632E+0000 -2.777347E+0000
  6.009411E-0001 -5.599271E-0002
 -3.037374E-0001  1.980303E+0000
  2.523636E-0002 -1.626258E+0000
 -1.859265E+0000 -1.474535E-0001
  8.242123E-0001  2.807877E+0000
  3.740065E-0001  4.303004E-0001
 -2.930051E+0000 -1.471207E-0001
 -9.763605E-0001 -3.433311E+0000
  5.227105E+0000 -1.241677E+0000
 -1.980656E+0000  5.212897E+0000
 -1.831378E+0000 -6.094371E-0001
 -2.097361E+0000  1.010510E+0000
  3.586225E+0000 -2.277336E+0000
 -1.913458E+0000  4.952157E+0000
 -2.236968E-0001 -1.817498E+0000
  2.286854E-0001  3.274016E-0002
  6.606177E-0001  5.809487E-0001
  8.322676E-0001  1.188395E+0000
 -3.204312E+0000  6.646848E-0001
 -5.044814E-0001 -2.873634E+0000
  1.206823E+0000 -1.803486E+0000
  3.046470E+0000  2.939414E+0000
 -2.277077E+0000  7.569602E-0001
 -2.126849E+0000 -1.622616E+0000
  1.226650E+0000 -1.228803E+0000
  2.330927E+0000  3.786403E+0000
 -1.456839E+0000  1.786277E+0000
 -6.502919E-0001 -1.918236E+0000
 -1.232454E+0000 -3.449573E-0001
  1.889728E+0000 -1.939036E+0000
  1.131244E-0001  3.145834E+0000
 -1.996101E+0000 -1.224755E+0000
  8.879887E-0001 -1.458064E+0000
  1.363953E+0000 -6.887134E-0001
  7.719634E-0001  2.355078E+0000
 -3.134588E+0000 -9.810533E-0001
  1.370552E+0000 -2.980813E+0000
  7.554857E-0001  2.722754E-0002
 -1.299611E+0000 -2.438295E-0001
 -8.444453E-0001  6.476875E-0001
  2.716408E-0002 -2.037081E+0000
  1.209093E+0000 -1.736662E+0000
 -1.880359E+0000  8.642187E-0001
  1.034066E-0001 -7.100025E-0001
  1.018098E+0000  1.365118E+0000
 -6.559397E-0002 -2.881082E-0001
 -1.874471E-0001 -7.718201E-0001
  3.454778E+0000  8.683565E-0001
 -3.922167E+0000 -2.287786E+0000
  1.763887E+0000 -2.010792E+0000
 -1.056772E+0000  2.607687E-0001
 -8.266596E-0001  9.433812E-0002
 -1.797196E-0001  9.684400E-0002
  1.821005E+0000  1.310412E+0000
  1.403646E+0000  7.874665E-0001
 -3.058444E+0000 -5.872351E-0001
  1.606200E+0000  1.831887E+0000
  1.420667E+0000  1.602586E+0000
 -2.152340E+0000  4.087291E+0000
 -2.093226E+0000 -1.813721E+0000
  8.906088E-0001 -4.362591E+0000
  2.605741E+0000  9.320155E-0001
 -1.897015E+0000  3.070589E+0000
 -2.429034E+0000 -2.734317E+0000
  1.412573E+0000 -3.667486E+0000
  4.768753E+0000  6.017149E-0001
 -8.687153E-0001  4.656439E+0000
 -4.205892E+0000 -3.701906E-0001
  7.779983E-0001 -5.696160E+0000
  1.986979E+0000  1.553984E-0001
 -8.707069E-0001  6.226528E+0000
 -4.382556E+0000 -7.286298E-0001
  1.482048E+0000 -3.901955E-0001
  2.274202E+0000  8.250960E-0001
 -2.432163E-0001 -2.074845E-0001
 -2.848259E+0000 -2.655699E+0000
 -1.028457E+0000 -3.020664E+0000
  4.679665E+0000  6.904508E-0001
 -2.522802E+0000  2.236350E+0000
  1.514402E-0001 -3.613781E+0000
 -2.827061E-0001 -4.484405E-0001
  1.536051E+0000 -2.774704E+0000
 -2.295196E+0000  3.278851E+0000
 -6.971009E-0001 -8.213177E-0001
  1.280688E+0000  3.410461E-0002
  2.463252E-0001  2.393984E+0000
 -7.928141E-0001 -1.760650E+0000
 -7.173470E-0001  2.612198E-0001
  1.944973E+0000  1.492120E+0000
 -1.184471E+0000  3.648150E+0000
  1.176603E+0000  4.968409E-0001
 -2.664711E+0000 -1.052516E+0000
  2.157967E+0000  6.672968E-0001
  4.802871E-0001  3.547759E-0001
 -1.333030E+0000  1.912770E+0000
  1.377658E+0000 -2.342381E+0000
  1.795665E+0000 -1.849160E+0000
  3.523396E-0001  1.446119E+0000
 -1.155579E+0000  3.350991E-0001
  4.991846E-0001 -1.693092E+0000
  1.957671E+0000 -1.468517E-0001
  3.098533E+0000  2.725316E+0000
 -3.227941E+0000  4.229826E-0001
  6.721634E-0001 -2.769701E+0000
  1.647319E+0000  1.173903E+0000
  2.088204E-0001 -5.769839E-0001
 -9.294336E-0001  7.467828E-0001
  1.496582E+0000 -1.218184E+0000
 -9.923634E-0001  9.343396E-0001
  1.856289E+0000 -6.175526E-0001
 -9.528119E-0001 -6.527904E-0001
  2.247119E+0000 -4.089881E-0001
 -6.184261E-0001 -1.152288E+0000
 -9.430411E-0001  1.478074E+0000
  2.746319E-0001  1.669948E-0001
  9.255344E-0001  1.163095E+0000
  5.927151E-0001  4.017889E-0001
  1.130857E+0000  1.935997E+0000
 -1.448667E+0000 -1.796189E-0001
  1.530310E+0000 -6.605934E-0001
  2.977206E+0000  1.099124E+0000
 -1.587989E+0000 -2.941006E-0001
 -3.006277E+0000 -2.153874E+0000
  2.799379E+0000 -2.623061E+0000
  6.813531E-0001  3.805602E-0001
 -1.143036E+0000 -5.183632E-0001
 -3.067791E+0000 -1.926669E+0000
  2.135845E+0000 -8.636882E-0001
  5.392828E-0001  2.863747E+0000
 -1.751111E-0002  3.240963E+0000
 -2.100966E+0000 -3.067587E+0000
  1.558526E+0000  3.097585E-0001
  2.499549E+0000  1.547508E+0000
 -5.380578E+0000  1.537717E+0000
  3.446185E-0001 -2.162253E+0000
  1.031055E+0000 -1.987395E+0000
  2.955251E+0000  3.100328E+0000
 -3.790117E+0000  1.485795E-0001
 -2.270543E+0000 -6.389775E+0000
  2.417099E+0000  5.070180E-0001
  1.906197E+0000  2.950703E+0000
 -1.865365E+0000  3.455167E+0000
 -2.686228E+0000 -1.543057E+0000
  3.680933E+0000 -3.522661E+0000
  2.754112E-0001  2.050799E+0000
 -1.683636E+0000  2.574842E+0000
 -1.804925E+0000 -3.363398E+0000
  3.090529E+0000 -1.422744E+0000
  1.497761E+0000  1.826327E+0000
 -1.943060E+0000  2.059348E+0000
 -2.689410E+0000 -2.453461E+0000
  2.518113E+0000 -3.037280E-0001
  1.731397E+0000  6.625019E-0001
 -1.135373E+0000  1.905713E+0000
 -1.790498E+0000 -1.397201E+0000
  1.084056E+0000 -3.774401E+0000
 -2.452271E-0001  2.680539E+0000
 -8.296175E-0001  2.539648E+0000
 -3.749966E-0001 -1.371533E+0000
 -4.395632E-0001 -1.482849E+0000
  1.544727E+0000 -3.702237E-0001
  1.232586E+0000  1.735874E+0000
 -3.486346E+0000  1.123753E+0000
  2.561664E+0000 -4.783898E+0000
  7.147520E-0001 -9.462711E-0001
  4.999697E-0001  1.310810E+0000
 -4.133219E+0000 -3.558879E-0001
  2.536583E+0000 -2.893625E+0000
 -3.926835E-0001 -1.987012E-0001
 -1.164685E-0001  1.006777E+0000
 -2.091545E+0000  1.303080E+0000
  1.356007E+0000 -9.702673E-0001
 -1.899616E+0000  1.816603E+0000
  3.647842E+0000  2.540464E-0001
 -2.523199E+0000 -4.384409E-0001
 -2.742492E-0002 -8.778278E-0001
  3.240059E+0000  5.258763E-0001
 -2.808190E+0000  3.412943E-0001
 -2.026446E+0000 -3.012783E+0000
  2.577494E+0000 -6.050224E-0001
  1.145886E+0000  4.177783E+0000
 -2.172185E+0000  2.684789E+0000
  1.123762E+0000  1.054587E-0001
 -8.570523E-0001 -3.200867E+0000
  2.352734E-0001  2.285556E-0001
  3.243279E+0000 -6.436943E-0001
 -2.292033E+0000  1.380891E+0000
 -1.535265E+0000 -5.676147E-0001
  3.128352E+0000 -4.666802E+0000
  6.514241E-0001  6.022995E-0001
  3.743077E-0001  8.606156E-0001
 -2.321183E+0000 -1.390266E+0000
  1.599224E-0001 -2.204391E+0000
  2.023150E+0000 -5.613177E-0001
 -9.331912E-0001 -9.187097E-0001
  2.392401E+0000 -6.408192E-0002
  6.772969E-0001  2.253620E+0000
 -1.955405E+0000 -6.545180E-0001
  9.791456E-0001 -1.132977E+0000
  1.954435E+0000 -7.352728E-0002
 -9.276691E-0001  5.133566E+0000
 -2.665430E+0000 -2.856595E+0000
  9.272342E-0001 -2.192539E+0000
  2.739879E+0000  4.618250E-0001
 -5.936185E-0002  5.563616E-0001
 -2.534675E+0000  7.385592E-0001
 -2.451842E-0001 -1.321869E+0000
  3.177358E+0000 -3.254676E+0000
 -3.502963E-0002  2.620073E+0000
 -1.960242E+0000 -1.488541E+0000
  2.824496E+0000 -3.462209E+0000
  1.304336E+0000  8.039623E-0001
  6.453568E-0001  2.820838E+0000
 -3.071431E+0000 -8.421171E-0002
  1.268680E-0001 -1.997470E+0000
  2.762336E+0000 -2.312068E+0000
 -1.269231E+0000  4.672944E-0001
 -2.445663E-0001 -1.868351E+0000
  1.346792E+0000 -3.111886E+0000
  7.081981E-0001  3.017064E+0000
 -5.034020E-0001 -5.101822E-0001
  8.224740E-0001 -3.906798E+0000
 -5.673774E-0001  2.316467E-0001
  1.637614E+0000  2.719674E+0000
 -2.587009E+0000  1.475999E+0000
 -1.873987E+0000 -3.035842E+0000
  2.899180E+0000 -3.459056E+0000
  2.967719E+0000  2.215162E+0000
 -5.067797E+0000  4.066902E+0000
  8.404358E-0003 -1.441488E+0000
 -1.316215E+0000 -1.820242E+0000
  3.800951E+0000  1.042156E+0000
 -1.481273E+0000  1.445884E+0000
 -2.516522E+0000 -3.707237E+0000
  5.422851E-0001 -4.960689E+0000
  2.317077E+0000  4.039146E+0000
 -2.059900E+0000  1.785335E+0000
 -4.868231E+0000 -2.059628E+0000
  4.628273E+0000 -4.818872E+0000
 -7.023704E-0001  1.665432E+0000
 -2.408874E-0001  1.734374E+0000
  2.560798E-0001 -6.295105E+0000
  2.344169E+0000 -1.297126E+0000
  1.896791E+0000  2.166058E+0000
 -4.430163E+0000  1.994098E+0000
  8.218001E-0001 -5.565422E+0000
  1.852576E+0000 -1.305509E+0000
  2.917062E-0001  6.235602E+0000
 -3.568424E+0000  8.471614E-0001
 -2.528950E+0000 -2.840882E+0000
  5.122194E+0000 -1.554332E+0000
 -5.572786E-0001  3.546479E+0000
  3.126983E-0002 -5.005133E-0001
 -4.112120E+0000 -2.209773E+0000
  4.314172E+0000 -7.459854E-0001
  1.633109E+0000  2.317779E+0000
 -5.073045E+0000  3.037357E+0000
 -9.724476E-0001 -4.118176E+0000
  3.415939E+0000 -3.115720E+0000
  2.376950E+0000  2.470970E+0000
 -3.871818E+0000  5.483622E+0000
 -1.909978E+0000 -4.197589E+0000
  7.509102E-0001 -3.598019E+0000
  3.190682E+0000  5.311236E-0001
 -2.299758E+0000  1.883953E+0000
 -2.726710E+0000 -7.390917E-0001
  1.225007E+0000 -1.126658E+0000
  2.749921E+0000 -1.318010E+0000
 -2.848513E+0000  8.976283E-0001
  9.808342E-0001  1.494789E+0000
  3.912795E+0000 -6.356819E-0001
 -4.024821E+0000  2.779221E+0000
 -1.873020E+0000 -1.967040E+0000
  2.324609E+0000 -1.844358E+0000
  3.398045E+0000  2.369160E+0000
 -3.164398E+0000  9.546500E-0001
 -1.217341E-0001 -2.887660E+0000
  1.631781E+0000 -3.231078E+0000
  2.072099E-0001  2.393777E+0000
 -7.130816E-0001  5.557337E-0001
 -1.676993E+0000 -3.407082E-0001
  1.851331E+0000 -1.335762E+0000
 -3.665196E-0001  4.293311E-0001
 -8.858324E-0001  1.075754E+0000
 -1.952314E+0000  1.370195E+0000
  1.007833E+0000  2.009617E+0000
 -1.256812E+0000 -8.355989E-0001
 -8.821200E-0001 -5.392690E+0000
  3.038387E+0000  6.324632E-0001
  6.007475E-0001  3.340177E+0000
 -4.177301E+0000  4.080894E-0001
  1.786885E-0001 -2.126845E+0000
  5.021993E+0000 -2.001781E+0000
 -3.117197E+0000  2.981150E+0000
 -2.137496E+0000  1.360625E+0000
 -4.035095E-0001 -1.405821E+0000
  1.211298E+0000  2.164655E+0000
  4.369241E+0000  2.245760E+0000
 -5.942564E+0000  4.988110E+0000
  7.516486E-0001 -4.627278E+0000
  2.539638E+0000 -2.154499E+0000
 -1.478350E+0000 -1.481333E+0000
 -5.789950E-0001  1.111627E+0000
 -8.664016E-0002  2.994092E+0000
 -6.649238E-0001 -1.532522E+0000
  1.309377E+0000  3.170402E-0001
  7.272615E-0001  7.275387E-0001
 -1.165130E+0000  3.609908E+0000
 -2.670417E+0000 -3.943099E-0001
  1.324368E+0000 -1.809898E+0000
  2.269671E+0000  2.095889E+0000
 -3.792929E-0001  2.653267E+0000
 -3.421736E+0000 -5.459271E-0001
 -6.605178E-0001 -2.514905E+0000
  1.843741E+0000 -5.519543E-0001
  1.258460E+0000  1.899302E+0000
 -2.261744E+0000 -8.780574E-0001
 -1.949037E+0000 -2.803795E-0001
  1.705936E+0000 -7.902049E-0001
  2.495701E-0001  3.430636E+0000
 -7.461037E-0001 -2.431090E-0001
 -9.603391E-0001 -2.176743E+0000
  1.182088E-0001  6.775360E-0001
  2.371399E+0000  1.473348E+0000
 -3.691362E+0000  3.159693E+0000
 -9.112710E-0002 -1.617686E+0000
 -4.049749E-0001 -3.786824E+0000
  3.836043E+0000 -4.764729E-0001
  1.286731E+0000  1.944939E+0000
 -3.130335E+0000  1.510650E+0000
 -3.592709E-0001 -4.091145E+0000
  1.252659E+0000 -1.203571E+0000
  2.638643E+0000  1.700308E+0000
 -1.999088E+0000  1.971111E+0000
 -1.517170E+0000 -1.607347E+0000
  1.604161E+0000 -2.444366E+0000
  5.759360E-0003  1.816225E+0000
 -1.178496E+0000 -7.847050E-0001
  4.494236E-0001 -2.327305E+0000
 -8.932571E-0001  1.208886E+0000
 -1.817644E-0002 -1.826689E+0000
 -3.895667E-0002  1.751961E-0001
  3.483611E+0000  2.199664E+0000
 -4.533157E-0001  2.059581E+0000
 -4.316358E-0001 -1.293149E+0000
 -1.097558E+0000 -1.559252E+0000
  1.280743E+0000  2.064720E+0000
  1.393180E+0000  2.778239E+0000
 -3.198813E+0000  6.447881E-0001
 -5.681522E-0003 -2.510449E+0000
  1.400060E+0000 -2.392435E+0000
  1.462583E+0000  5.347967E-0001
 -2.800147E+0000  1.900910E+0000
  5.388448E-0001 -1.672071E+0000
 -2.225291E-0001 -1.056219E+0000
  2.405061E+0000  5.196378E-0001
 -6.523390E-0002  6.810412E-0001
 -2.835768E+0000  1.925350E+0000
  7.126977E-0001 -3.301787E+0000
 -1.489043E+0000 -1.190186E+0000
  2.144191E+0000 -2.422783E+0000
 -2.115500E+0000 -1.435686E-0001
  1.080078E-0001 -1.125920E+0000
 -1.863148E+0000  4.963945E-0001
  1.717190E+0000  5.373122E-0001
 -4.855115E-0001 -2.409656E+0000
  1.368557E+0000 -1.221714E+0000
 -7.547834E-0001  2.100003E+0000
 -1.760235E-0001 -8.328686E-0001
  1.629249E-0001  1.895380E+0000
  1.905019E+0000 -1.058796E+0000
  5.233429E-0002 -1.757662E+0000
 -3.278592E-0001  1.540545E+0000
 -2.520383E+0000 -9.644651E-0001
  2.280336E+0000 -2.701174E+0000
  7.995956E-0003  4.296222E-0001
  7.835690E-0001  3.871823E-0001
 -2.476286E+0000  2.349412E-0001
 -5.140007E-0001  9.704125E-0002
 -1.667458E+0000 -1.509465E+0000
  7.031961E-0001 -3.896405E-0001
  1.657317E-0001  4.902405E-0001
 -3.356213E+0000 -1.237647E+0000
  2.924808E+0000 -3.990135E+0000
  6.947924E-0001  4.448937E-0001
 -1.878526E+0000  1.390641E+0000
 -1.706096E+0000  1.497366E-0002
  1.753457E-0001 -2.537221E+0000
  3.027692E+0000  2.966629E+0000
 -1.828953E+0000  3.164995E+0000
 -1.929910E+0000 -2.184250E+0000
  2.319233E+0000 -1.256179E+0000
  1.107756E+0000  4.021865E+0000
 -4.004443E+0000  5.743393E-0001
 -1.188803E-0001 -4.141678E+0000
 -6.490263E-0001 -1.450837E+0000
  4.062302E+0000  4.149266E+0000
 -2.573366E+0000 -2.806156E-0001
 -3.374876E+0000 -3.307033E+0000
  1.304861E+0000 -1.105557E+0000
  1.938764E+0000  1.520424E+0000
  2.920727E-0001  5.148855E-0001
 -2.139953E+0000 -1.669414E-0001
  2.499385E+0000 -1.988445E+0000
  4.728012E-0001  1.731330E+0000
  1.104100E+0000  2.853956E+0000
 -3.823079E+0000 -2.038108E-0001
  1.955313E+0000 -3.120443E+0000
  3.362982E+0000  2.803142E+0000
 -2.232172E+0000  3.962768E+0000
 -5.391129E+0000 -3.468725E+0000
  3.702280E+0000 -3.393848E+0000
  2.337336E+0000  2.678675E+0000
 -2.023532E+0000  1.558080E+0000
 -3.043618E+0000 -3.801275E+0000
  1.894706E+0000 -4.505462E+0000
  4.444103E+0000  5.778103E+0000
 -1.494645E+0000  4.244832E+0000
 -4.792855E+0000 -4.774827E+0000
  8.914953E-0001 -4.783022E+0000
  4.295773E+0000  2.652844E+0000
 -9.284465E-0001  6.924071E+0000
 -5.541322E+0000  1.034666E-0001
  9.188958E-0001 -4.981553E+0000
  4.709134E+0000 -2.551313E+0000
 -1.251089E+0000  6.166426E+0000
 -2.606061E+0000  7.573561E-0001
  8.088903E-0001 -3.830666E+0000
 -5.696751E-0001  1.573731E+0000
  2.203240E+0000  4.731701E-0001
 -2.458899E+0000  1.895873E+0000
 -1.165720E+0000 -2.535571E+0000
  2.362885E-0001 -2.020061E-0001
  2.066085E+0000  2.985863E+0000
 -1.069549E+0000  3.681393E+0000
 -4.462148E+0000 -7.675712E-0001
  2.196007E+0000 -5.284124E+0000
  2.484993E+0000  3.954485E+0000
  4.144348E-0001  3.459269E+0000
 -2.995115E+0000 -3.135844E+0000
  7.886232E-0001 -2.126539E+0000
  3.592313E+0000  2.017546E-0001
 -2.355792E+0000  1.992485E+0000
 -2.094144E+0000 -5.625440E-0001
  2.450108E+0000 -4.464154E+0000
  1.368290E+0000  1.331350E+0000
 -2.112918E-0001  2.909771E+0000
 -1.809157E+0000 -1.398923E+0000
  1.367089E+0000 -1.497350E+0000
  2.508134E+0000  1.359880E+0000
 -2.220547E+0000 -1.676735E+0000
 -8.746407E-0001 -1.537585E+0000
  2.405553E+0000 -3.377432E+0000
 -2.683431E-0001 -1.414361E+0000
 -5.883883E-0001  1.789158E+0000
 -9.713240E-0002  2.056051E+0000
 -2.749078E+0000  1.721304E+0000
  1.605632E+0000 -3.386592E-0001
  7.674425E-0001 -6.147198E-0001
 -9.765104E-0001  1.884615E+0000
  3.379842E-0001 -4.388805E+0000
  2.574119E-0001 -3.043492E-0001
  1.684817E+0000  9.140368E-0001
 -4.230814E+0000 -1.823627E+0000
  5.004678E-0001 -2.178649E+0000
  2.607611E+0000  1.689860E+0000
 -2.744058E+0000  1.980309E+0000
 -2.825594E+0000 -1.580319E+0000
  2.340416E+0000 -3.360585E+0000
  1.076372E+0000 -1.060156E+0000
  2.758419E-0001 -7.029677E-0002
 -1.159148E+0000  1.389408E+0000
  1.771690E-0001 -4.054811E+0000
 -5.751773E-0001  1.458584E+0000
  1.409406E+0000  2.639933E+0000
 -1.217327E+0000 -9.046070E-0001
 -2.398114E+0000  1.105267E-0001
  1.911652E+0000 -1.288974E+0000
 -7.444714E-0001 -5.577415E-0001
 -1.063699E+0000  1.565059E+0000
 -5.207797E-0001 -2.787807E+0000
  1.752561E+0000 -7.135421E-0001
  5.123264E-0001  2.572590E+0000
 -1.606836E+0000  1.820095E-0001
  1.967905E+0000 -4.117249E+0000
  1.620526E+0000  1.602662E+0000
  1.637580E-0001 -6.671302E-0001
 -2.820256E+0000 -1.923433E-0001
 -1.217751E+0000 -2.310829E+0000
  1.806049E+0000 -8.001562E-0001
 -6.960608E-0001 -9.933242E-0001
  1.323220E+0000  5.411999E-0001
 -6.587965E-0001  2.451449E-0001
 -2.002495E+0000 -6.320132E-0001
 -3.744007E-0001  1.535924E+0000
  7.377528E-0001 -1.655514E+0000
 -1.923488E-0001 -2.135275E+0000
 -1.338963E+0000 -1.355463E+0000
  2.072543E-0001  7.107122E-0001
 -1.215177E+0000 -2.690446E-0001
 -5.801828E-0002  1.627557E-0001
 -2.710318E-0001 -2.127986E+0000
  5.221984E-0002 -7.181645E-0001
  1.809351E+0000 -2.876115E+0000
 -1.038358E+0000  8.489538E-0001
 -6.653077E-0001  2.774086E-0001
 -2.454600E+0000  1.475252E+0000
  2.418948E+0000  1.302835E-0001
 -3.321838E+0000  3.539066E+0000
 -1.053088E+0000 -1.413584E+0000
 -5.581944E-0002 -4.164292E+0000
  2.058393E+0000 -1.490034E+0000
 -1.969047E-0001  7.938513E-0001
 -1.386664E+0000 -1.082239E-0001
 -1.060915E+0000 -1.836449E+0000
  2.359244E+0000 -2.623488E+0000
 -8.290665E-0001  4.833871E+0000
 -9.663884E-0001  6.507925E-0001
 -2.341002E+0000  2.887329E-0001
  3.157917E+0000 -1.607423E+0000
 -1.228549E+0000  3.111820E+0000
  8.440152E-0001  2.135088E+0000
 -2.345656E+0000 -2.145718E+0000
  3.797989E+0000 -3.652330E-0001
  1.208462E+0000  2.651113E+0000
 -1.769675E+0000  1.227810E+0000
  2.686621E-0001  1.012266E+0000
 -3.110777E-0001 -7.051648E-0001
 -3.788764E-0001  3.827244E-0001
  2.156728E+0000 -4.749256E-0001
  1.482764E+0000 -6.571300E-0001
 -9.590502E-0001  4.497099E-0001
 -4.662368E-0001 -6.689883E-0001
 -2.462735E-0001 -2.045176E+0000
 -1.692293E-0001  1.712801E+0000
  2.894366E+0000 -2.393661E-0001
 -4.758848E+0000  1.803410E+0000
  1.823492E+0000 -1.188568E+0000
 -1.408931E+0000  7.476598E-0001
  1.389757E+0000  1.862529E+0000
 -6.436848E-0001  2.516472E+0000
  4.015923E-0001 -2.087972E+0000
  1.124443E+0000 -8.020697E-0001
 -6.169665E-0002 -1.085477E+0000
 -3.293629E-0001 -4.483097E-0001
  1.796653E+0000  5.857478E-0001
  3.619187E-0001  9.174511E-0001
  4.924340E-0001  1.638560E-0001
 -2.574554E+0000 -1.777688E+0000
  1.523366E+0000 -3.070439E-0002
 -1.842500E+0000  6.660643E-0001
 -5.011007E-0001 -3.347670E+0000
  6.383198E-0001  2.276162E-0001
  5.776622E-0001  9.870517E-0001
 -1.569860E+0000  4.849808E-0001
  1.189807E+0000 -3.013019E-0001
  8.201219E-0001  3.042960E+0000
 -6.425452E-0001  3.041503E-0001
 -8.976705E-0001 -3.091671E+0000
  1.080738E+0000  2.129863E+0000
 -1.287486E-0001  3.116961E-0001
 -1.193737E+0000  2.169151E+0000
 -6.599359E-0001  4.840220E-0001
  7.336289E-0001 -2.499245E+0000
  6.408051E-0001  2.831865E+0000
 -9.885379E-0002  2.396921E+0000
 -4.004876E+0000 -1.031575E+0000
  5.803885E-0001 -2.042360E+0000
  2.448723E+0000  1.513845E+0000
 -1.659459E+0000  1.594779E+0000
 -2.123658E+0000 -4.094725E+0000
  3.552469E+0000 -1.693858E+0000
  2.711177E+0000  3.723033E+0000
 -2.541953E+0000  8.726182E-0001
 -1.290141E+0000 -9.895664E-0001
  1.376089E+0000 -2.235829E+0000
  1.755737E+0000  1.198683E+0000
 -6.897342E-0001  2.074386E+0000
 -4.159985E+0000 -4.681217E+0000
  3.472161E+0000 -7.256095E+0000
  4.360672E+0000  3.953065E+0000
 -3.251273E+0000  6.324308E+0000
 -4.711730E+0000 -1.566097E+0000
  1.353055E+0000 -3.033390E+0000
  2.867360E+0000 -7.886413E-0001
 -1.404301E-0001  4.475618E+0000
 -1.287597E+0000  1.574105E+0000
 -7.977464E-0001 -9.337094E-0001
 -8.023140E-0001 -2.020194E+0000
  2.841500E+0000 -9.815814E-0001
 -9.878073E-0001  2.371941E+0000
  5.317014E-0002  1.051527E+0000
  7.107557E-0001 -1.987607E+0000
 -4.601162E-0001  1.465526E+0000
  2.338937E+0000 -5.347401E-0001
 -2.062685E+0000  2.591388E+0000
 -1.107891E+0000  2.662231E+0000
  1.914798E+0000 -2.686815E+0000
 -1.735410E+0000 -4.713528E-0002
  1.521277E+0000  9.912590E-0002
 -1.836655E+0000  9.402139E-0001
 -2.186928E-0001  6.435629E-0001
  2.108254E+0000 -9.534568E-0001
 -2.643085E+0000  3.581825E+0000
  6.277873E-0001 -1.326323E+0000
 -9.807230E-0002 -4.224128E+0000
  1.379501E+0000 -1.180281E+0000
  6.525667E-0002  1.605432E+0000
 -2.675540E+0000 -4.361921E+0000
  2.370092E+0000  1.138128E+0000
  4.778390E-0001  4.723857E+0000
 -1.726609E+0000  6.236365E-0001
  1.131199E+0000 -2.121042E+0000
  9.761388E-0001  1.264732E+0000
 -2.130912E+0000  4.719086E+0000
 -2.185957E+0000 -5.711237E-0001
  1.158654E+0000 -5.422705E+0000
  5.256980E-0001  1.924011E+0000
  2.699050E+0000  1.972976E+0000
 -3.175970E+0000  4.833446E-0001
 -2.494870E+0000 -3.565708E+0000
  1.811887E+0000 -3.776487E-0001
  2.184894E+0000  1.911543E+0000
 -2.150075E+0000  1.270119E+0000
 -2.178100E+0000 -3.736618E+0000
  1.716613E+0000 -2.324093E+0000
  3.358985E+0000  1.988104E+0000
 -4.136916E+0000  4.928023E+0000
  9.670932E-0001 -2.423031E+0000
  1.785109E-0001  8.394768E-0001
  2.943980E+0000  1.380974E+0000
 -1.347857E+0000 -7.378809E-0001
  4.206795E-0001  1.264906E+0000
 -1.595806E+0000  1.586662E+0000
  1.339119E+0000 -1.281166E+0000
  1.715967E+0000 -5.533915E-0001
 -3.223286E+0000  2.573913E+0000
  1.571997E-0001 -2.415526E+0000
  1.956607E+0000  1.680502E+0000
 -3.494256E-0001  2.945844E+0000
  1.484584E-0001 -1.589282E+0000
 -1.094338E+0000 -2.391520E+0000
  3.485430E+0000 -6.717888E-0001
 -2.133949E+0000  1.255666E+0000
 -3.181567E+0000 -3.776120E+0000
  7.422455E-0001 -3.393415E+0000
  3.654337E+0000  5.769188E-0001
 -5.416188E-0001  3.873518E+0000
 -6.676741E+0000 -2.474580E+0000
  4.434333E+0000 -8.275007E+0000
  2.282204E+0000  2.885304E+0000
 -1.113156E+0000  1.850726E+0000
 -4.531428E+0000 -2.221935E+0000
  2.510467E+0000 -4.198357E+0000
  3.290533E-0001  3.670950E+0000
 -7.022435E-0001  1.359263E+0000
 -3.524296E+0000  3.415753E-0001
  2.874404E+0000 -4.480671E-0001
  4.127870E-0001  5.332621E+0000
 -1.529905E+0000  2.053724E+0000
  1.406762E+0000 -3.818956E+0000
  1.276172E+0000  1.564750E+0000
 -4.922316E-0001  6.695552E-0001
 -2.325219E+0000 -2.320639E+0000
 -8.022347E-0001 -3.572687E+0000
  1.000553E+0000 -5.183328E-0001
  1.303162E+0000  2.258634E+0000
 -7.335559E-0001 -2.622359E+0000
 -9.466864E-0001 -5.952287E-0001
  3.892471E+0000 -1.900788E+0000
 -3.921344E-0001  2.974152E+0000
 -1.541481E+0000  1.774765E+0000
 -9.343466E-0002 -1.222806E-0001
  2.155589E+0000 -2.713345E+0000
 -3.167191E-0002 -1.578232E+0000
 -1.591843E+0000  4.412329E-0001
 -1.672608E+0000 -1.748439E+0000
  9.017392E-0001  5.123015E-0001
 -6.455224E-0001  2.307959E+0000
 -1.562014E-0001 -6.150763E-0001
 -1.218030E+0000  2.206027E-0001
  3.673601E+0000  1.295583E+0000
 -2.998991E-0001  1.702119E+0000
 -2.590308E+0000 -1.026288E+0000
  1.560737E+0000 -2.630789E+0000
  3.636086E+0000  2.134407E+0000
 -2.316409E+0000 -1.053724E+0000
 -2.975700E+0000 -2.461215E+0000
  5.122888E+0000 -5.512946E+0000
 -1.656140E+0000  3.525128E+0000
 -3.559801E-0001 -8.698709E-0001
 -1.487362E+0000 -2.599515E+0000
  3.069831E+0000  2.058162E+0000
 -1.679197E+0000  9.254156E-0001
 -3.004423E+0000 -1.961869E+0000
  3.708961E+0000 -1.701136E+0000
  1.036368E-0001  2.749273E+0000
 -1.181267E+0000  4.159221E+0000
 -8.947618E-0002 -1.600232E+0000
  1.800903E+0000 -8.596791E-0001
  1.421387E+0000  3.353600E+0000
  1.288625E+0000 -1.415414E+0000
 -4.456635E-0001 -2.206401E+0000
  2.335469E+0000  2.447744E+0000
  1.517554E+0000 -1.881431E+0000
 -4.351742E+0000  2.632974E+0000
  1.046252E+0000 -2.439094E+0000
  6.338044E-0001  5.249820E-0001
 -6.020941E-0001  3.279819E-0002
 -1.377239E+0000 -1.551848E+0000
  4.616095E+0000 -6.919530E-0001
 -6.325892E-0001  3.890547E+0000
 -2.314149E+0000  9.830314E-0001
 -9.490059E-0001 -4.974860E+0000
  3.380331E+0000  2.271586E+0000
  2.184709E+0000  4.441902E+0000
 -5.982762E+0000 -6.326179E-0001
  1.130790E+0000 -5.402873E+0000
  5.197456E+0000 -8.274279E-0001
 -1.571654E+0000  6.243075E+0000
 -5.506377E+0000 -1.259640E-0001
  1.013111E+0000 -4.319224E+0000
  4.288547E+0000 -7.247578E-0001
 -4.507597E-0001  5.028035E+0000
 -4.794783E+0000 -1.016023E+0000
  2.372483E+0000 -7.937717E+0000
  3.649240E+0000  8.944545E-0001
 -1.519024E+0000  8.204495E+0000
 -4.987742E+0000 -3.778184E+0000
  5.034987E+0000 -3.447298E+0000
  4.078673E+0000  3.091989E+0000
 -2.649690E+0000  4.483097E+0000
 -5.398891E+0000 -9.223730E-0001
  3.880539E+0000 -3.898809E+0000
  4.562299E+0000  4.008743E+0000
 -2.595577E+0000  5.657835E+0000
 -3.222601E+0000 -5.702099E+0000
  1.717973E+0000 -2.184941E+0000
  3.457245E+0000  4.101981E-0001
 -2.434734E+0000  1.499285E+0000
 -2.007951E+0000 -2.470142E+0000
  1.684015E+0000 -3.876419E+0000
  3.059640E+0000  3.068171E+0000
 -3.610235E+0000  1.144012E+0000
 -2.901573E+0000 -3.402878E+0000
  1.246533E+0000 -3.605755E+0000
  3.145277E+0000  2.032547E+0000
 -4.754500E+0000  4.102619E+0000
 -1.343863E+0000 -6.947224E+0000
  4.455375E+0000 -1.850914E+0000
  3.557053E+0000  6.016496E+0000
 -5.320941E+0000  2.031634E+0000
 -3.658170E+0000 -4.471055E+0000
  3.343252E+0000 -3.500475E+0000
  2.890043E+0000 -5.899494E-0001
  1.267795E-0001  4.040362E+0000
 -3.711347E+0000 -9.803769E-0001
 -1.719183E-0001 -3.263141E+0000
  8.187297E-0001  3.593221E+0000
 -2.134596E+0000  2.696443E+0000
 -2.685082E+0000  7.344148E-0001
  5.945717E-0001 -3.465177E+0000
  1.207584E-0001  3.134431E+0000
  4.943447E-0001  3.190245E+0000
 -3.183870E+0000 -1.599225E+0000
 -4.322787E-0003 -1.060647E+0000
  1.858261E+0000  9.894724E-0001
 -5.421919E-0001  4.498628E+0000
 -1.287028E+0000  4.423217E-0001
 -1.591397E+0000 -2.977100E+0000
  2.779666E+0000  7.044622E-0001
  2.851201E+0000  3.581020E+0000
 -5.936975E-0001  6.630116E-0001
 -2.803735E+0000  9.328899E-0001
  1.650206E+0000 -4.502805E+0000
  2.023953E+0000  1.130775E+0000
 -3.870621E+0000  3.225593E+0000
  1.521104E-0001 -4.244910E+0000
 -4.532972E-0001 -2.000278E+0000
  2.687717E+0000  1.635184E+0000
 -1.343480E+0000  1.021522E+0000
 -1.149449E+0000  7.602746E-0001
  1.086411E-0001 -4.706261E-0001
  1.384754E-0001 -1.703333E-0001
 -3.607363E+0000 -2.374406E+0000
  4.467470E-0001  2.505173E+0000
  8.847354E-0001  3.058141E+0000
 -3.309527E+0000  4.467134E+0000
  6.735174E-0001 -2.068776E+0000
  1.284513E-0001  1.715545E-0002
  4.998030E+0000 -5.908646E-0002
 -3.569175E-0001  3.615352E+0000
 -2.400051E+0000 -3.891130E+0000
 -2.824033E-0001 -2.324526E+0000
  1.790412E+0000  1.205820E+0000
  9.243936E-0001 -3.143541E-0002
 -3.189381E+0000  6.459765E-0001
  9.207285E-0001 -1.969198E+0000
 -1.080074E+0000  5.997999E-0001
  3.707900E+0000  8.597879E-0001
 -2.592966E+0000  3.369831E+0000
  5.831431E-0002 -4.436885E+0000
 -5.068225E-0001  4.645489E-0001
  2.410496E+0000  2.202793E+0000
 -6.242469E-0002 -9.817384E-0001
 -1.982182E+0000  2.096528E+0000
  1.228774E-0001 -2.968675E+0000
  3.253781E-0001  2.071849E+0000
  3.258128E-0001  6.464585E-0001
 -1.119636E+0000 -2.581275E+0000
  1.288614E+0000 -2.672604E+0000
  2.706700E+0000  4.711244E-0001
 -7.994595E-0001  3.993866E+0000
 -6.739628E-0001 -4.499802E-0001
 -6.069694E-0001 -2.243189E+0000
  2.279752E+0000 -1.891722E+0000
  2.520118E-0001  2.256034E+0000
 -1.179596E+0000  1.150789E+0000
 -1.938980E-0001  3.457612E-0001
  2.394420E-0001 -1.759064E-0001
  1.911081E-0001 -3.746626E-0001
  1.284033E+0000 -6.346969E-0001
 -9.286784E-0001  4.262412E+0000
 -4.396943E-0001 -1.682912E+0000
  1.040032E+0000  3.521531E-0001
 -7.929930E-0001  1.070640E+0000
  3.687515E-0001 -2.531511E+0000
 -4.847535E-0001 -4.045183E+0000
  2.339970E+0000 -9.475261E-0001
  4.710520E-0001  1.588861E+0000
 -4.508208E+0000  2.535894E-0001
  1.514738E+0000 -6.981101E+0000
  3.237372E+0000 -1.108738E+0000
  7.296218E-0001  3.406301E+0000
  1.016077E+0000  1.365830E+0000
 -2.962671E+0000 -5.572815E-0001
  1.858016E+0000  1.061142E+0000
  6.603746E-0001  1.266922E-0001
  7.713288E-0001  2.467203E+0000
  5.871533E-0001  1.805233E+0000
 -1.012877E-0001 -1.165678E+0000
 -4.034256E-0001 -2.207650E-0001
  2.464850E+0000 -1.328700E+0000
 -1.964130E+0000  1.159412E+0000
  7.197717E-0001 -2.524915E+0000
 -5.515383E-0002 -9.988498E-0001
 -7.520496E-0001  9.333934E-0001
 -1.097274E+0000 -4.118838E-0001
  1.646889E+0000 -1.835925E+0000
 -1.426207E+0000  4.015418E-0001
 -1.304541E+0000  1.570709E+0000
  3.455214E+0000 -6.055074E-0001
 -2.289994E-0001  2.312350E+0000
 -1.075076E+0000  9.204732E-0001
 -3.253758E-0001 -3.111437E+0000
  7.139733E-0001 -3.877027E+0000
  3.785969E+0000 -3.952487E-0001
 -2.072249E+0000  3.085956E+0000
 -1.045458E+0000 -2.058407E+0000
 -1.135799E+0000 -1.578133E+0000
  2.881069E+0000  1.059191E+0000
  1.398442E-0001  2.790174E+0000
 -4.783829E+0000 -2.542956E-0001
  1.635859E+0000 -3.903245E+0000
 -3.953047E-0001  2.441494E+0000
  1.717045E+0000  1.694105E+0000
 -4.443208E+0000 -1.713039E+0000
  1.731833E+0000 -2.850660E+0000
  3.371454E+0000  3.934945E+0000
 -8.163121E-0001  4.550862E+0000
 -5.334648E+0000 -5.937683E-0001
  1.448601E+0000 -5.056463E+0000
  3.432746E+0000 -9.637107E-0001
  1.670710E-0001  5.219566E+0000
 -3.383936E+0000  4.226798E-0001
  3.953527E-0001 -3.668138E+0000
  4.398470E+0000 -1.780836E-0001
  2.287819E+0000  4.433807E+0000
 -4.986840E+0000  3.149331E+0000
 -4.521469E-0001 -5.322251E+0000
  4.815075E+0000  1.111836E+0000
  2.379620E-0001  4.012002E+0000
 -3.578851E+0000 -1.443882E-0001
  1.190822E+0000 -4.275138E+0000
  4.578282E+0000  1.368550E+0000
 -1.611958E+0000  6.330736E+0000
 -4.106634E+0000 -9.614052E-0001
  1.930532E+0000 -3.286071E+0000
  1.220242E+0000  1.308386E+0000
  4.494442E-0001  3.282134E+0000
 -2.602730E+0000  2.103520E+0000
 -7.771613E-0001 -6.614874E+0000
  2.817310E+0000 -7.807229E-0001
  2.416186E+0000  3.368925E+0000
 -5.245898E+0000  3.135652E+0000
 -2.239141E+0000 -4.352628E+0000
  2.819426E+0000  8.170247E-0001
  5.406233E-0001  3.333089E+0000
 -5.759213E-0001  2.777135E+0000
 -2.979818E+0000 -2.067792E+0000
  4.045499E+0000 -4.222616E+0000
  4.981716E-0001  1.264118E+0000
 -1.483772E+0000 -2.412034E-0001
  9.427937E-0001 -4.310943E+0000
  5.340856E-0001 -3.010996E-0001
  3.969093E+0000  2.293289E+0000
 -3.407150E+0000  2.248173E+0000
 -2.068230E+0000 -2.704015E+0000
  3.602461E+0000 -2.561921E+0000
  1.791779E+0000  4.613791E+0000
 -2.878678E+0000  2.556231E+0000
 -2.446381E+0000 -2.832035E+0000
  3.797612E+0000 -5.399013E+0000
  2.563906E+0000  1.792816E+0000
 -4.224645E+0000  1.170565E+0000
 -3.241403E-0002 -1.167074E+0000
 -1.227615E+0000  1.786130E-0001
  2.570770E+0000 -4.672868E-0001
  3.757564E-0001  2.173058E+0000
 -1.712634E+0000  1.633232E+0000
 -2.853266E+0000 -4.159867E+0000
  3.658966E+0000 -2.580325E+0000
 -6.681584E-0001  3.658479E+0000
 -9.781292E-0001 -1.289565E+0000
 -1.005800E+0000 -3.725944E-0002
  6.132611E-0002  2.098137E+0000
  1.348448E+0000  3.989150E+0000
 -3.901835E+0000  1.797440E+0000
 -1.484511E+0000 -2.654762E+0000
  4.048694E+0000 -2.483683E+0000
  8.110742E-0001  4.696360E+0000
 -3.359468E+0000  3.003069E+0000
  3.417947E-0002 -1.359120E+0000
  5.848888E-0001 -1.550571E+0000
  2.173959E+0000  1.643654E+0000
 -2.019934E+0000  6.052964E-0001
  6.102037E-0002 -1.426952E+0000
  1.782460E+0000 -1.648295E+0000
  7.353450E-0001  3.428567E+0000
  7.292601E-0001  6.407379E-0002
 -3.220304E+0000 -1.500722E+0000
  3.073936E-0001 -3.046496E+0000
  2.157297E+0000  2.764184E-0001
 -1.049498E+0000  1.126740E-0001
 -7.283583E-0001 -1.115707E+0000
  1.561916E+0000 -4.160710E-0001
  6.772996E-0001  1.141022E+0000
 -2.398794E+0000 -2.070690E-0001
  1.725136E+0000 -2.249912E+0000
  7.157443E-0001  4.292202E+0000
 -2.322872E+0000  1.212755E+0000
 -2.114666E+0000 -1.490935E+0000
  1.678534E+0000 -2.981398E+0000
  2.821048E+0000  9.076196E-0001
 -8.109255E-0001  2.637464E+0000
 -2.103647E+0000  3.340989E+0000
  4.329013E-0001 -3.084005E+0000
  5.607919E-0001 -5.476496E-0001
  1.406132E+0000 -2.848307E-0002
 -1.128996E+0000  2.790875E-0001
 -6.692492E-0001  5.999041E-0001
 -1.919783E-0001  2.530803E-0001
  1.606544E+0000  4.780161E+0000
 -3.292444E+0000  1.904098E+0000
  2.548506E-0001 -2.540843E+0000
  2.144193E-0001  2.189690E+0000
  1.674587E+0000  3.317110E-0001
 -1.573197E+0000  1.406054E+0000
  2.381299E-0001 -3.865156E+0000
  6.565597E-0001  7.265054E-0002
  2.157967E+0000  3.297621E+0000
 -1.100027E+0000 -1.072896E+0000
 -1.329659E+0000  3.569160E-0001
  6.002578E+0000 -2.767971E+0000
 -2.474641E+0000  6.660180E+0000
 -1.854056E+0000 -3.413275E+0000
  1.142878E+0000 -3.906541E+0000
  1.458978E+0000  2.121819E+0000
  4.729452E-0001  5.109432E+0000
 -4.557277E+0000  8.580690E-0001
  2.738005E+0000 -2.471087E+0000
  3.717370E-0001  2.377336E-0001
 -1.455541E-0002  1.430910E+0000
 -3.192642E+0000  2.060553E-0001
  5.653663E-0001 -3.861946E+0000
  7.556500E-0001  3.140562E+0000
  8.186155E-0001  1.635476E+0000
 -3.790965E+0000  3.149112E-0002
  3.239393E+0000 -1.962533E+0000
 -8.391054E-0001  2.764023E+0000
  3.963114E-0001  4.203057E-0001
 -1.489431E+0000 -2.150878E+0000
  3.681881E+0000 -8.860734E-0001
  9.056824E-0001  3.380857E+0000
 -2.269467E+0000  1.908348E+0000
 -1.130179E+0000 -1.754118E+0000
  1.577138E+0000  2.083387E-0001
 -6.756262E-0001  4.347734E+0000
  7.427716E-0001  1.640838E+0000
 -1.538737E+0000 -4.179828E+0000
  3.070808E+0000 -2.246269E+0000
  1.597583E+0000  1.627847E+0000
 -2.037502E+0000 -5.838128E-0001
  3.077997E-0001 -4.274419E+0000
  3.164298E+0000  7.774568E-0001
 -1.725050E+0000  5.715685E+0000
 -2.944218E+0000 -2.357007E-0002
  1.477769E+0000 -3.198942E+0000
  1.448969E+0000  2.741095E+0000
 -8.259302E-0002 -3.352752E-0001
 -5.073864E+0000  1.016933E-0001
  2.410268E+0000 -3.215095E+0000
  1.442532E+0000 -2.319004E+0000
  9.574374E-0001  1.293970E+0000
 -2.750105E+0000  1.890132E+0000
 -9.004869E-0001 -4.491240E+0000
  3.611696E+0000 -4.647477E-0001
 -3.331193E-0001  2.436053E+0000
 -1.162281E+0000  6.468989E-0001
 -2.596260E-0001 -4.607841E+0000
  2.107020E+0000 -2.266051E+0000
 -1.105135E+0000  3.424786E+0000
 -6.994402E-0001  6.025549E-0001
 -7.840340E-0001 -1.442682E+0000
  1.064471E-0001  8.363699E-0001
  3.897236E+0000  3.343282E+0000
 -9.176627E-0001  4.112266E+0000
 -2.515550E+0000 -3.599358E+0000
  1.717344E+0000 -3.214264E+0000
  3.346363E+0000  1.618192E+0000
 -2.439490E+0000  5.798226E+0000
 -2.052902E+0000 -3.255539E+0000
 -1.238690E+0000 -2.997208E+0000
  4.595637E+0000  2.489167E-0001
 -8.926333E-0001  3.663349E+0000
 -2.597643E+0000  2.167364E-0002
 -1.707318E+0000 -4.308869E+0000
  4.911025E+0000 -2.311360E+0000
 -2.758987E-0001  5.451551E+0000
 -2.295298E+0000  1.156029E+0000
 -9.266227E-0001 -3.109692E+0000
  4.284200E+0000 -3.411456E-0001
  6.513757E-0001  3.062319E+0000
 -4.100589E+0000  5.329065E-0001
 -1.239135E+0000  5.165609E-0001
  3.976047E+0000 -2.192125E+0000
 -7.694388E-0001  1.964429E+0000
 -1.766129E-0001  1.391844E+0000
 -6.769255E-0001 -1.649755E+0000
  3.598111E-0001 -1.533277E+0000
  9.863917E-0001  1.624256E+0000
 -3.288475E-0001 -4.636303E-0001
  3.955070E-0002 -3.506062E+0000
  1.759135E+0000  5.928370E-0001
 -1.311072E-0001  1.886001E+0000
 -1.864699E+0000  3.320259E-0001
 -2.994108E+0000 -3.745433E+0000
  2.183472E+0000 -3.468223E-0001
  2.912271E+0000  8.762426E-0001
 -4.668935E+0000  2.097931E+0000
  1.002584E+0000 -2.432822E+0000
  2.624928E+0000  9.548873E-0002
 -9.195371E-0001  2.369783E+0000
 -1.607151E+0000 -1.745641E+0000
  8.116751E-0001  1.504520E+0000
 -1.230891E-0001 -3.543745E-0001
 -3.403219E-0001 -2.071809E-0001
 -4.551782E-0001 -1.419433E+0000
  1.555392E-0001  2.182672E+0000
  7.209500E-0001  6.914057E+0000
 -3.450543E+0000  1.057035E+0000
 -1.422242E+0000 -1.861303E+0000
  3.414868E+0000  2.814931E+0000
 -1.304402E+0000  4.178549E+0000
 -3.742008E+0000 -1.430799E+0000
 -2.138994E+0000 -3.547976E+0000
  7.088560E+0000 -1.928907E+0000
 -3.026910E+0000  2.974458E+0000
 -2.440431E+0000 -7.685636E-0001
  8.066519E-0001 -2.957604E+0000
  3.115088E+0000 -6.845407E-0001
  2.246412E+0000  4.199245E+0000
 -4.298744E+0000 -2.589030E+0000
  8.649411E-0001 -1.960332E+0000
  1.759940E+0000  9.383063E-0001
 -2.316058E-0001  6.000329E-0001
  4.149294E-0001 -4.300064E+0000
  1.570864E+0000 -1.040468E+0000
  2.671849E-0001  2.189834E+0000
 -2.503112E+0000  7.919649E-0001
  5.062812E-0001  2.023219E-0001
 -7.528841E-0001 -5.577699E-0002
 -8.004928E-0001  8.508712E-0001
 -1.985836E+0000  5.449141E-0001
  3.779660E-0001 -4.056148E+0000
  2.246329E+0000  3.612291E+0000
  1.421483E+0000  2.634192E+0000
 -4.695860E+0000 -1.763267E+0000
 -7.399216E-0001 -5.481458E+0000
  3.760902E+0000  1.185334E+0000
  1.093891E+0000  4.652112E+0000
 -5.964156E+0000 -1.159574E+0000
  2.571030E+0000 -6.207738E+0000
  5.009157E+0000 -1.339586E+0000
 -8.238794E-0001  5.679459E+0000
 -5.162331E+0000 -9.051307E-0001
  2.894506E+0000 -4.098955E+0000
  2.109697E+0000  1.859358E+0000
 -1.993111E+0000  4.510500E+0000
 -1.225614E+0000 -2.835620E+0000
  1.523355E+0000 -8.031873E-0001
  2.482464E+0000  9.961287E-0001
 -2.032328E-0002  5.552033E+0000
 -3.873584E+0000 -2.276263E+0000
  9.844663E-0001 -2.833770E+0000
  4.458769E+0000 -2.393190E+0000
 -1.154521E+0000  4.285796E+0000
 -1.019044E+0000 -2.722520E+0000
  1.796457E-0001 -2.437420E+0000
  6.177164E-0001  2.547906E+0000
  8.865093E-0001  1.499690E+0000
 -3.107435E+0000 -1.270851E+0000
  1.750411E+0000 -3.835479E+0000
  1.673026E+0000  8.737587E-0001
 -2.150681E-0001  3.108782E+0000
  2.168289E-0001 -3.034016E+0000
  1.862385E+0000  2.305144E-0001
  1.370740E+0000  2.703792E+0000
 -2.369498E+0000 -6.308028E-0001
  3.382689E-0001 -5.509942E+0000
  8.855596E-0001  1.449778E-0002
 -4.499655E-0001  2.959240E+0000
  1.138279E+0000 -2.832099E+0000
  7.821761E-0003 -7.065887E-0002
  1.918866E+0000  1.173863E+0000
 -2.896953E+0000  2.222535E+0000
 -1.987278E+0000 -3.103725E+0000
  5.024220E+0000 -5.373526E-0001
 -1.636062E+0000  5.680632E+0000
 -3.107030E+0000 -2.330524E+0000
 -1.303205E+0000 -3.456682E+0000
  3.983205E+0000  2.643799E+0000
 -7.100732E-0001  5.143208E+0000
 -2.741626E+0000 -1.105739E+0000
 -6.938971E-0002 -4.091755E+0000
  2.153363E+0000 -1.160898E-0001
  1.265861E+0000  4.131820E+0000
 -5.747561E+0000 -2.571883E+0000
  1.115901E+0000 -4.624561E+0000
  1.911253E+0000  1.475068E+0000
  3.712552E-0001  4.243478E+0000
 -2.881506E+0000 -2.429847E+0000
 -3.623647E+0000 -2.334304E+0000
  4.670343E+0000 -4.398250E+0000
 -2.012713E+0000  2.949551E+0000
 -3.776452E+0000  1.453219E+0000
 -3.828314E-0001 -4.279404E+0000
  1.278491E+0000  5.351695E-0001
  1.277795E+0000  2.738433E+0000
 -1.516194E+0000  1.071807E+0000
 -1.251116E+0000 -4.515124E+0000
  3.259811E+0000 -8.710105E-0001
 -1.838300E+0000  1.698043E+0000
 -3.453487E-0003 -1.187712E+0000
 -1.549817E+0000 -2.665185E+0000
  2.065816E+0000  1.634320E+0000
  6.136209E-0001 -3.394707E+0000
 -3.002963E+0000 -2.882869E-0001
  1.620355E+0000 -3.489058E+0000
  2.833927E-0001 -1.526633E+0000
  6.786790E-0001  2.539547E+0000
 -7.211908E-0001 -7.159019E-0001
  7.353561E-0001 -3.085271E+0000
  5.191419E-0001  3.949443E-0001
  1.723792E+0000  1.170056E+0000
 -1.987612E+0000  7.953428E-0001
  1.505379E+0000 -9.578162E-0001
 -2.099342E+0000  3.581195E+0000
  3.150944E-0001 -1.800639E+0000
 -1.589824E-0001 -5.941763E-0001
  8.401588E-0001  4.432691E-0001
  1.675433E+0000  1.965336E+0000
 -3.089397E+0000  2.438183E+0000
  1.449820E+0000 -3.386742E+0000
  8.147661E-0001  1.409353E+0000
 -2.538695E+0000  3.550446E+0000
  9.676256E-0001 -2.524961E+0000
 -1.433373E+0000  1.156391E+0000
  1.556444E-0001  1.237796E+0000
 -2.749498E+0000  1.069981E-0001
 -1.448259E+0000 -1.770350E+0000
  4.504922E-0001 -6.684317E-0001
  2.614444E+0000 -1.366747E+0000
 -1.953781E+0000  2.385310E+0000
 -9.356748E-0001 -6.836876E-0001
  5.075586E-0002 -6.166085E-0001
  2.482962E+0000 -1.225247E+0000
 -4.426325E-0001  3.143387E+0000
  1.226339E+0000 -2.074894E+0000
 -3.342290E-0001 -2.619387E+0000
  1.015711E+0000  5.813614E-0001
  1.976608E+0000  3.196777E+0000
 -6.365067E-0001  1.080273E-0001
 -2.513653E-0001 -5.253657E-0001
  3.315812E+0000 -1.714420E+0000
  4.738294E-0001  2.409611E+0000
 -1.003087E-0001  5.192018E-0001
 -8.055779E-0002 -1.604721E+0000
 -1.595696E-0001  8.314940E-0001
 -2.779035E-0001  1.200837E+0000
  4.838142E-0001 -2.189582E-0001
 -1.977215E+0000 -7.393831E-0001
  6.941000E-0001  1.195777E+0000
 -1.101683E+0000 -2.355547E-0001
 -2.863535E+0000  1.062319E+0000
  4.595604E+0000 -1.025988E+0000
 -9.509996E-0001  1.278909E+0000
 -3.519645E-0001 -1.312999E-0001
 -3.779642E+0000 -2.388506E+0000
  2.468443E+0000 -4.883275E+0000
  4.137378E-0001  1.313227E+0000
  2.258323E+0000 -1.270010E+0000
 -4.654484E+0000 -1.397267E+0000
  1.649094E+0000 -2.923580E+0000
  1.737007E+0000  1.457166E+0000
  1.496963E+0000  1.371717E+0000
 -5.480966E+0000 -2.230091E+0000
  1.814961E+0000 -6.228539E+0000
  5.309917E+0000  2.147319E+0000
 -4.482615E+0000  3.475649E+0000
 -1.892825E+0000 -2.961870E+0000
  9.183615E-0001 -2.667714E+0000
  4.445456E+0000  9.687355E-0001
  6.270624E-0001  3.282343E+0000
 -5.420155E+0000  4.488456E-0001
  3.812919E+0000 -5.598308E+0000
  3.960242E+0000  2.555106E+0000
 -1.992693E+0000  4.005695E+0000
 -1.291507E-0001 -2.158879E+0000
  1.952954E+0000 -2.641650E+0000
  3.087869E+0000  6.054605E-0001
 -1.866453E+0000  1.267838E+0000
 -3.713747E+0000 -3.340566E+0000
  3.111037E+0000 -3.156127E+0000
  4.146779E+0000  1.860306E+0000
 -1.725642E+0000  5.342054E+0000
 -5.565247E+0000 -3.131352E+0000
  2.115036E+0000 -3.994926E+0000
  7.850679E-0001 -1.867155E-0001
 -2.545314E+0000  4.208474E+0000
 -7.482536E-0001 -1.111237E+0000
 -1.636562E+0000 -5.264520E+0000
  1.608964E+0000  1.687557E+0000
  7.814936E-0001 -7.183265E-0001
 -1.432338E+0000  2.536274E+0000
 -1.332753E+0000 -1.545425E+0000
  2.134698E+0000 -1.984424E+0000
  1.003236E+0000  2.372474E+0000
 -2.027812E-0001 -1.167129E+0000
 -1.890407E+0000 -3.636766E+0000
  1.859438E+0000  9.860594E-0001
  8.744686E-0001 -1.790786E+0000
  2.231637E-0001 -6.096200E-0002
  1.822314E+0000 -7.216625E-0001
 -2.403416E-0001 -1.779974E+0000
 -3.895976E+0000 -7.666355E-0001
  2.379306E-0001  1.371361E+0000
  8.797260E-0001 -1.637399E+0000
 -3.023929E-0001  2.288951E+0000
 -1.822490E+0000 -1.419351E+0000
 -4.633278E-0001 -1.253819E+0000
  2.374467E+0000  1.252310E-0001
  1.932307E+0000 -1.055448E-0001
 -4.194682E+0000  1.514075E+0000
  9.885468E-0001 -4.091967E+0000
  2.520417E+0000 -1.034890E+0000
  1.405342E+0000  1.083672E+0000
 -3.050101E+0000 -4.984375E-0001
 -2.213623E-0001 -3.185923E+0000
  5.027095E-0001  1.332985E-0001
  4.278311E-0001  2.919335E+0000
  7.052336E-0001  6.632988E-0001
 -2.263195E+0000  9.003104E-0001
  2.111296E+0000 -2.620434E+0000
 -8.493723E-0001  9.476511E-0001
  6.964658E-0001 -1.704745E+0000
  1.745586E+0000 -1.693336E+0000
  4.650817E-0001  1.828869E+0000
 -1.776128E-0001  7.762228E-0001
 -1.345805E-0001  2.105959E-0001
 -1.321409E-0003  6.117006E-0001
 -1.167288E+0000 -1.174196E+0000
  1.843273E+0000  6.280443E-0001
 -3.881733E-0001  2.852626E+0000
 -4.769482E-0001 -4.264319E-0001
  4.067460E-0001  1.058602E+0000
  7.736100E-0001  1.029317E+0000
 -3.138263E+0000  5.894366E-0001
  1.821140E+0000 -3.121600E+0000
 -3.827224E-0001 -1.835328E-0002
  1.432407E+0000  2.294904E+0000
 -1.418439E+0000  4.010961E-0001
 -6.812510E-0001 -2.613425E+0000
  1.100708E-0001 -1.848376E-0001
  2.356098E+0000 -2.133819E+0000
 -1.635637E+0000  2.336922E+0000
 -1.875347E-0001  1.361287E+0000
 -3.047060E-0001 -1.535328E+0000
  3.577053E-0001 -1.088101E-0001
  1.080596E+0000  4.553200E-0001
 -2.201567E+0000  7.504106E-0001
  2.710039E+0000  8.686735E-0001
 -1.870417E-0001 -6.551129E-0001
 -1.262067E+0000 -1.250099E+0000
  2.781608E+0000 -6.955378E-0001
  1.394955E+0000  1.038862E+0000
 -2.217410E+0000  1.904277E+0000
  2.476144E-0001 -7.578706E-0001
  1.557368E+0000 -1.765549E+0000
 -1.127444E+0000 -1.278123E+0000
  1.909640E+0000  1.973152E+0000
 -1.477394E+0000 -3.226956E+0000
  3.316734E-0001 -1.678950E-0001
  1.089886E+0000  6.001730E-0001
 -3.066018E+0000  8.432212E-0001
  2.336312E+0000 -2.592394E+0000
 -8.185401E-0001 -3.841522E-0001
  1.842046E+0000  1.039610E+0000
  1.245382E-0001 -1.809564E+0000
  5.559884E-0001 -5.403316E-0001
 -2.269689E+0000  2.240421E+0000
  1.952614E+0000 -1.542139E-0001
 -1.264939E+0000 -9.496551E-0001
  2.343976E+0000  1.747301E+0000
 -3.574706E+0000  2.200202E+0000
  1.146687E-0001 -1.578966E+0000
  1.691052E+0000  2.188064E-0001
  8.252588E-0001  3.192228E+0000
 -2.759500E+0000  2.091390E+0000
 -1.892250E+0000 -2.855316E+0000
  2.066437E+0000 -3.712456E+0000
  6.789996E-0001  2.803281E+0000
 -9.008444E-0001  3.273036E+0000
  1.333681E+0000 -4.853373E-0001
  6.640511E-0002 -7.646741E-0001
 -1.653356E+0000  2.091238E+0000
  1.874682E+0000 -8.349219E-0001
 -3.661901E+0000 -1.010331E+0000
  1.642050E+0000 -1.341642E+0000
  4.679052E-0001  4.140943E-0001
 -5.818742E-0001  1.788395E+0000
 -1.892195E+0000 -1.767873E+0000
  6.101528E-0001 -7.775513E-0002
  2.987277E+0000 -5.978417E-0002
 -2.013471E+0000  7.740696E-0001
  3.967255E-0001  2.445391E+0000
 -7.437107E-0001 -6.423050E-0001
  6.086849E-0001 -2.413444E+0000
  2.948561E-0001  3.142472E-0002
 -2.971529E-0001 -1.728105E+0000
  1.196263E+0000 -3.126664E+0000
  1.111081E+0000 -2.044940E+0000
 -1.539033E+0000  4.433210E+0000
  2.156118E+0000  2.230247E-0001
 -8.343725E-0003 -3.000526E+0000
  3.062909E+0000  1.178412E+0000
 -3.126535E+0000  2.557990E+0000
 -6.775402E-0001 -3.344865E+0000
  9.535243E-0001 -3.186039E+0000
  8.519838E-0001 -6.045285E-0001
  1.196959E+0000  2.372926E-0001
 -2.648800E+0000  4.598344E+0000
  4.498649E-0001 -1.968439E+0000
  4.875092E-0001 -2.550518E+0000
  1.795465E+0000 -2.469712E-0001
 -1.246676E+0000  3.091327E+0000
 -7.861772E-0001  1.082446E+0000
  1.498168E+0000 -3.467779E+0000
  3.463564E+0000 -2.781197E-0002
 -1.956314E+0000  9.791824E-0001
 -1.436830E+0000 -1.887623E+0000
  3.305562E-0001 -3.223232E+0000
  2.341502E+0000  1.913713E+0000
 -1.314410E+0000  1.533273E+0000
 -5.368666E+0000 -8.144976E-0001
  3.533541E+0000 -7.182876E+0000
  3.478133E+0000  4.066110E+0000
 -6.854436E-0001  3.863928E+0000
 -3.273012E+0000 -3.177832E+0000
  3.013762E+0000 -2.878241E+0000
 -7.177750E-0001  4.132155E+0000
 -3.017095E+0000  5.822051E-0001
  7.663061E-0001 -2.004099E+0000
 -1.005687E+0000 -2.536101E+0000
  8.687152E-0001  3.412822E+0000
 -1.269181E-0001  5.913941E-0002
 -2.034201E+0000 -2.895732E+0000
  2.046846E+0000 -2.219689E+0000
  1.233933E+0000  2.129825E+0000
 -2.349672E+0000  7.558524E-0001
  2.346007E+0000 -4.495247E+0000
  3.765473E-0001 -2.191105E-0001
  1.718513E+0000  2.975227E+0000
 -2.462027E+0000 -9.606751E-0001
 -5.490465E-0001 -3.505535E+0000
  3.507429E+0000  1.844696E+0000
  1.983289E+0000  7.937931E-0001
 -2.564437E+0000  1.285335E+0000
 -1.307203E+0000 -3.687334E+0000
  1.157324E+0000 -3.074244E+0000
  3.277956E+0000  3.201674E+0000
 -3.211473E+0000  3.654354E+0000
 -7.855421E-0001 -8.054367E-0001
 -3.734274E-0001 -1.358382E+0000
  7.807838E-0001 -1.460260E-0001
  2.362094E+0000  1.450207E+0000
 -1.603014E+0000  4.565130E-0001
 -5.760664E-0001  1.412296E+0000
 -1.153919E+0000 -2.785774E+0000
  2.314131E+0000  4.581078E-0002
 -1.201358E-0001 -6.802899E-0001
 -5.102169E-0001 -7.751792E-0001
  4.485890E-0001 -2.478094E+0000
  1.932005E-0001  1.137370E-0001
  4.849587E-0001  2.613358E+0000
 -3.799816E-0001 -1.855802E+0000
 -1.906039E+0000  1.206135E+0000
  2.791985E+0000 -6.930745E-0001
  3.306045E-0001  1.005450E+0000
 -4.987927E-0001 -2.474375E+0000
  6.713883E-0001 -4.016147E-0001
  2.453641E+0000  2.797273E+0000
 -3.724024E+0000  3.710561E+0000
 -5.915589E-0001 -1.085335E+0000
  4.904692E-0001  3.064268E-0001
  9.857814E-0001  8.352224E-0001
 -2.145740E+0000 -5.490935E-0001
 -2.184463E+0000 -2.434354E+0000
  4.547799E+0000 -2.449575E+0000
  2.980126E+0000  1.171155E+0000
 -3.481214E+0000  3.683438E+0000
 -4.925781E-0001  1.001416E+0000
  1.202849E+0000 -2.253984E+0000
  1.382523E+0000  1.217075E+0000
 -7.927686E-0001  4.072388E+0000
 -1.633176E-0001 -1.654123E+0000
 -1.169107E+0000 -1.004153E+0000
  4.923230E+0000  1.501262E+0000
 -2.718602E+0000  9.862109E-0001
 -5.213416E-0001 -3.717233E+0000
 -1.665854E+0000  9.902492E-0001
  3.021342E+0000  1.133789E+0000
 -1.829636E+0000  2.260123E+0000
 -4.156443E-0002 -2.391859E+0000
 -1.059652E+0000 -1.456324E+0000
  8.281582E-0001 -2.450953E-0001
 -8.865662E-0001  1.378644E+0000
 -2.325164E+0000  2.038641E+0000
 -5.592826E-0001  6.984820E-0002
  9.255621E-0001  4.622144E-0001
  8.812195E-0001  7.874681E-0001
 -3.745783E+0000  2.802175E+0000
 -9.961697E-0001 -1.865710E+0000
  3.848739E+0000  1.898158E+0000
 -1.451080E+0000  4.201245E+0000
 -2.629883E+0000  5.429470E-0001
  4.360273E-0001 -1.891866E+0000
  3.732734E+0000 -5.663286E-0001
  2.330328E-0001  5.807790E+0000
 -3.728700E+0000  2.423655E+0000
 -1.322064E-0001 -2.077201E+0000
 -4.671080E-0001  2.210321E+0000
  4.012928E+0000 -2.531484E+0000
 -5.064111E+0000  2.857280E+0000
  3.934357E+0000 -4.666548E+0000
 -1.468816E+0000 -6.026730E-0001
 -5.921093E-0001  3.052392E+0000
  5.390916E-0001 -1.642202E-0001
  4.001612E-0001 -6.795613E-0001
  1.062994E+0000 -1.917178E+0000
 -3.736947E-0001 -1.052763E-0003
  1.691562E+0000  4.403258E-0001
 -1.190302E+0000  4.949214E+0000
 -1.427012E+0000 -7.154181E-0001
  2.473698E-0001 -2.089554E+0000
  2.739256E+0000 -2.240756E+0000
  2.051800E+0000 -1.074402E-0001
 -2.080883E+0000  2.408911E+0000
 -2.106540E+0000 -2.757391E-0001
  1.282693E-0001 -1.771984E+0000
  1.734970E+0000  2.051955E+0000
  1.250910E+0000  2.145772E+0000
 -3.935898E+0000 -7.058670E-0001
  1.148067E-0002 -1.143910E-0002
  1.079391E+0000  2.997656E-0001
  1.478524E+0000  4.872741E-0001
  3.866653E-0001 -3.802459E-0004
 -2.869436E+0000 -2.246580E-0001
  1.524317E+0000  1.251378E-0001
  5.318052E-0001  2.760554E-0001
  6.215804E-0001 -1.948108E-0001
 -9.560934E-0001  8.254637E-0001
  9.403601E-0001  1.500320E+0000
 -9.369221E-0001 -1.910693E+0000
 -1.531922E+0000 -4.192991E-0001
  2.882434E-0001 -6.503104E-0002
  1.190258E+0000  2.048200E-0001
 -1.495237E+0000 -1.377464E+0000
 -1.499024E+0000  1.004487E-0001
  1.590062E+0000 -1.034821E+0000
  7.040069E-0001  2.909145E+0000
 -3.037374E+0000  1.666593E+0000
 -1.231972E+0000 -2.408592E+0000
  1.927487E+0000 -3.057565E+0000
  1.004054E+0000  1.316960E+0000
  3.713771E-0001  5.644758E-0001
 -2.276323E+0000 -2.100189E+0000
  1.975725E+0000 -1.426564E+0000
  9.233983E-0001  9.851571E-0001
 -5.652869E-0001 -2.348492E-0001
 -5.218667E-0001  2.051735E-0002
  1.064706E+0000 -4.049664E-0001
  5.880823E-0001  8.542475E-0001
  2.643407E-0001 -1.040272E+0000
 -2.363126E+0000 -8.156939E-0001
 -1.087282E+0000 -1.944645E+0000
  1.916420E+0000 -7.645012E-0001
  1.671778E+0000  1.853619E-0001
  1.736885E+0000  6.938466E-0001
 -1.025101E+0000  5.048427E-0001
  3.841192E-0001 -1.623679E+0000
  1.776495E+0000 -1.723115E+0000
 -2.036334E+0000  2.181177E+0000
  1.379889E-0001 -3.036252E+0000
  7.120446E-0001 -5.182586E+0000
  5.069089E-0001  2.054760E+0000
  1.987573E+0000  8.398622E-0001
 -4.497089E+0000 -7.039999E-0001
  4.929711E+0000 -1.859009E+0000
  6.361886E-0001  3.556157E+0000
 -8.030608E-0001  4.549243E-0002
 -2.151952E+0000 -3.152096E+0000
  6.099297E+0000 -1.010280E+0000
  2.035633E-0001  5.551641E+0000
 -5.026937E+0000  2.355198E+0000
 -2.099103E+0000 -6.231341E+0000
  4.280521E+0000 -1.639694E+0000
  3.717641E+0000  5.828878E+0000
 -9.039665E+0000  1.614429E+0000
  7.655210E-0001 -7.421651E+0000
  5.453521E+0000 -2.592917E+0000
  1.326164E+0000  8.089407E+0000
 -4.075576E+0000 -5.750718E-0002
 -4.802515E+0000 -1.288360E+0000
  5.998874E+0000  5.136302E-0001
 -2.035957E+0000  5.331586E+0000
 -2.954932E+0000  8.644631E-0001
  1.543465E+0000 -3.634677E+0000
 -1.593094E+0000 -5.226413E-0001
  2.105897E+0000  2.054921E+0000
 -2.099501E+0000  8.332148E-0001
 -2.143625E+0000 -2.292873E+0000
  2.948222E+0000 -2.651297E+0000
  5.206597E-0001  3.281653E+0000
 -1.819314E+0000  1.384361E+0000
 -8.692093E-0001 -1.306253E+0000
  4.298156E+0000  4.835590E-0001
 -1.731838E+0000  2.492063E+0000
 -2.273381E+0000 -7.048102E-0001
  2.769462E+0000 -2.233429E+0000
 -2.349334E-0001  1.586801E+0000
 -2.093898E+0000 -9.633789E-0002
  1.932144E-0001  1.230211E-0001
 -2.321261E+0000 -2.029274E+0000
  2.517564E+0000 -1.219357E+0000
 -1.728326E+0000  2.529858E-0001
  7.062778E-0001  2.547738E-0001
  6.964417E-0001 -1.233218E+0000
  4.654478E-0002 -1.133908E+0000
  1.198443E-0001  1.041683E-0001
 -1.653280E+0000 -5.548840E-0001
  1.213238E+0000 -2.037730E+0000
 -1.610808E+0000  2.162428E+0000
  1.864084E+0000  2.761957E+0000
 -8.043015E-0001  2.572348E+0000
 -1.303739E+0000  3.262281E-0001
  1.542733E+0000 -1.142718E+0000
  2.516248E-0001  9.415620E-0001
  1.889670E+0000  7.568104E-0001
 -2.371375E+0000  2.107254E+0000
 -3.423890E-0001 -1.877658E+0000
 -6.043101E-0001 -9.884395E-0001
 -1.751717E+0000 -5.878494E-0001
  1.551510E+0000  1.212047E+0000
 -1.450553E+0000  1.022573E+0000
  7.985537E-0001 -1.303986E+0000
  1.257196E+0000 -6.907941E-0001
 -1.128654E+0000 -1.387961E-0001
 -2.847040E-0001  1.584156E+0000
 -1.657671E-0001 -2.391336E+0000
 -7.003855E-0001  2.062830E+0000
 -1.706145E+0000  2.288018E+0000
  9.282820E-0001 -3.349764E-0001
 -2.340851E+0000 -1.898908E+0000
  1.622633E+0000 -2.416841E+0000
  6.745780E-0001  1.247765E+0000
  2.079212E+0000  1.868786E+0000
 -1.950563E+0000 -3.141047E+0000
 -7.993072E-0001  1.024802E+0000
  1.981071E+0000  2.118072E+0000
 -1.298846E+0000  2.474975E+0000
 -1.882751E+0000 -1.864828E+0000
  1.185886E+0000 -1.492025E+0000
  2.790162E+0000 -6.584904E-0001
 -6.623370E-0001  9.228230E-0001
 -3.009182E+0000 -1.800839E+0000
 -5.203688E-0001 -3.761981E+0000
  2.405609E+0000 -9.769088E-0001
 -4.829739E-0001  4.636944E+0000
 -9.299964E-0001 -1.099927E+0000
  4.482670E-0001 -3.113909E+0000
  9.026167E-0001 -5.454556E-0001
  2.102708E+0000  1.320083E+0000
 -2.368448E-0001  1.011855E-0001
 -6.073465E-0001 -1.789623E+0000
  5.420834E-0001 -8.383015E-0001
 -1.759635E+0000  2.128357E+0000
 -9.361511E-0002  1.868490E+0000
 -3.564573E+0000 -9.790196E-0001
  4.654384E+0000  3.845427E-0001
 -1.340459E+0000  2.150906E+0000
  4.876040E-0001 -1.760472E-0001
 -7.159479E-0001 -2.256998E+0000
  1.929919E+0000 -1.380632E+0000
  7.927244E-0001  2.595958E+0000
  1.090564E+0000 -2.456777E+0000
 -3.729098E-0001  2.144086E+0000
  1.334273E+0000  8.994962E-0001
 -9.585993E-0001  1.268457E+0000
 -2.192090E+0000 -7.623505E-0001
  2.401562E+0000 -2.281202E+0000
 -2.623313E-0001  2.993873E+0000
 -3.531881E+0000  3.339709E+0000
 -1.479289E+0000 -3.417959E+0000
  1.202655E+0000 -1.769431E+0000
  2.585471E+0000 -8.212665E-0001
 -1.156786E+0000  7.140059E-0001
 -1.555630E+0000  3.763846E-0001
  1.759145E+0000  5.448488E-0001
  2.185544E-0001  2.468703E+0000
 -7.675839E-0001 -6.580549E-0001
  1.354702E-0001 -2.899724E+0000
  6.373669E-0001 -1.853270E+0000
  3.342487E-0001  4.521499E+0000
  1.691907E+0000  2.187937E+0000
 -3.361849E-0001 -2.635405E-0001
 -8.937790E-0001 -2.989625E+0000
  3.143708E+0000 -1.368469E+0000
  2.078428E+0000  3.250646E+0000
 -2.851969E+0000  3.247053E+0000
 -2.732775E+0000 -2.246723E+0000
  3.049437E+0000  9.269666E-0001
  2.073037E+0000  3.960201E+0000
 -2.535224E+0000  2.391537E+0000
 -2.102854E+0000 -5.065818E+0000
  3.309155E+0000 -1.687829E+0000
  9.997556E-0001  6.715242E+0000
 -1.550658E+0000  3.311014E+0000
 -2.163903E+0000  3.958141E-0002
  1.554805E+0000 -9.154649E-0001
  1.050532E+0000  1.071195E+0000
 -3.757192E+0000  3.100325E+0000
 -3.275623E-0001 -2.844430E+0000
  2.141693E+0000 -7.693042E-0001
  3.822019E-0001  1.250729E+0000
 -3.946045E-0001  1.378791E-0002
  7.962041E-0001 -1.657878E+0000
  1.685595E-0001 -1.114847E+0000
  3.614386E+0000  8.751556E-0001
 -5.341948E-0001  2.556937E+0000
 -9.881363E-0001 -1.369282E+0000
  1.377031E+0000  1.733246E-0001
  1.380489E+0000 -7.021151E-0001
 -2.081028E+0000  1.553991E+0000
  7.395902E-0001 -1.354331E+0000
 -5.588744E-0001 -1.863848E+0000
  4.242304E-0001  1.225410E+0000
 -1.140886E+0000 -1.193052E+0000
  1.926781E-0001  2.098837E+0000
 -6.606053E-0001  1.520806E+0000
 -3.172396E+0000  4.825456E-0001
  1.609967E+0000 -1.105305E+0000
  1.936101E-0002 -3.741469E+0000
 -7.962776E-0001 -5.917162E-0001
  3.155043E+0000  7.330021E-0001
 -2.691278E+0000  4.597405E-0002
 -1.794312E+0000 -2.060611E+0000
  8.509173E-0001 -1.713927E-0001
  2.397636E+0000 -1.542484E+0000
 -3.806214E+0000  1.260065E+0000
 -1.803662E+0000 -3.528856E+0000
  3.403392E+0000  5.198749E-0001
  1.412489E+0000  2.246397E+0000
 -2.486909E+0000  4.616886E+0000
 -2.574504E+0000 -8.303515E-0001
 -7.349160E-0001 -1.935233E+0000
  2.643286E+0000 -6.344944E-0001
 -1.024492E+0000  2.609482E+0000
 -7.701185E-0001 -1.253590E+0000
  2.050981E+0000  8.607231E-0001
  3.015134E+0000 -3.128282E-0001
 -3.392538E+0000  4.207706E+0000
  1.133864E+0000 -1.481100E+0000
  1.290082E+0000 -1.960734E+0000
 -6.851030E-0001  2.730084E+0000
  7.749780E-0001  1.196591E+0000
 -2.863539E+0000 -5.895691E-0001
  4.909458E-0001 -3.685126E+0000
  2.954325E+0000 -1.304319E+0000
 -5.093873E-0001  6.020889E-0001
 -3.002600E+0000 -2.774763E+0000
  8.150334E-0001 -4.417055E+0000
  1.020337E+0000  3.549194E+0000
 -1.335440E+0000  1.320056E-0001
 -2.531687E+0000  2.018824E-0001
 -9.460713E-0001 -2.316660E+0000
  1.524982E+0000 -2.743191E-0001
 -4.699635E-0001  1.842917E+0000
 -1.583902E+0000  1.455888E+0000
  1.762261E+0000 -2.197811E+0000
 -4.431431E-0001  1.969073E+0000
  1.198744E+0000 -1.204463E+0000
 -1.367283E+0000 -3.561276E-0001
  1.767722E+0000 -2.125512E+0000
 -3.913521E-0002  7.014477E-0001
 -3.995495E-0001  1.548113E+0000
 -4.797152E-0001 -7.469700E-0001
  3.276360E+0000 -1.048608E+0000
 -1.399989E+0000  4.731720E+0000
 -9.287593E-0002  1.090219E+0000
 -3.283134E-0001  3.011701E+0000
 -1.182615E+0000  5.021025E-0001
 -8.441657E-0001  1.327604E+0000
  1.281798E+0000 -1.504452E+0000
 -2.187994E+0000  1.017516E+0000
  1.775658E+0000 -8.070129E-0001
 -3.499984E-0001 -2.065069E-0001
 -7.697753E-0001 -3.752848E-0001
  5.140429E-0001 -2.344242E+0000
  9.648659E-0001  6.918415E-0001
 -5.480262E-0001 -3.954485E-0001
  1.285032E-0001 -1.480698E+0000
 -6.580902E-0003 -2.929795E-0001
 -1.806811E+0000  1.302541E+0000
  1.297379E+0000 -1.596415E-0002
 -1.741727E+0000 -5.473967E-0001
  2.393119E+0000  1.872642E+0000
 -8.637464E-0001  2.217955E+0000
 -1.079875E-0001 -9.438651E-0001
 -9.552708E-0001  3.342911E-0001
  4.107069E-0001  1.610358E+0000
 -1.527813E+0000 -6.854190E-0001
  2.582815E+0000  1.527902E+0000
  1.218459E-0001  5.410810E+0000
 -4.584749E+0000  1.178672E+0000
  2.087298E+0000 -4.139972E+0000
  3.457086E+0000 -4.777738E-0001
 -1.712843E+0000  2.859508E+0000
 -8.701800E-0001 -7.510238E-0001
 -1.112864E+0000 -1.781188E+0000
  1.854507E+0000  1.404723E+0000
  1.787834E-0001  2.236384E+0000
 -2.809254E-0001 -2.555717E+0000
 -1.579404E+0000 -1.721991E+0000
 -4.955958E-0001 -2.996742E+0000
  3.062400E+0000 -8.140614E-0001
 -5.709822E-0001  2.196337E+0000
 -3.070459E+0000  2.063865E+0000
  1.089382E+0000 -4.986969E+0000
  8.512929E-0001  1.820357E+0000
  2.547588E-0001  4.303396E+0000
 -4.084480E+0000  1.444679E+0000
  7.187051E-0001 -3.599881E+0000
  2.194176E+0000  2.912167E-0001
 -2.170621E+0000  4.053347E+0000
 -5.456203E-0001 -2.498357E+0000
  8.110592E-0001 -2.002637E+0000
  1.815271E+0000 -1.027114E+0000
  1.139902E+0000  3.584084E+0000
 -1.494861E+0000 -4.187486E+0000
  2.236949E-0001 -1.266011E+0000
  1.720856E+0000  3.500731E+0000
 -1.675792E+0000  2.610590E+0000
 -1.925666E+0000 -5.512030E+0000
  2.803378E+0000 -3.850380E+0000
  3.356453E+0000  4.818801E+0000
 -3.362050E+0000  3.535699E+0000
 -3.634171E+0000 -3.629241E+0000
  2.994754E+0000 -4.184759E+0000
  1.233831E+0000  2.949821E+0000
 -1.600003E-0002  4.478412E+0000
 -4.616534E+0000 -5.379816E-0001
 -5.660463E-0001 -4.789614E+0000
  7.041504E+0000 -3.228887E+0000
 -3.077532E+0000  7.804158E+0000
 -4.517335E+0000 -3.917169E-0001
  2.511068E+0000 -6.020871E+0000
  2.380660E+0000  1.007697E+0000
 -1.974400E+0000  4.928958E+0000
 -9.328340E-0001 -2.506542E+0000
 -1.878490E+0000 -7.787047E-0001
  5.533589E+0000  2.360207E+0000
 -6.345406E+0000  4.212567E+0000
  6.301756E-0002 -9.528939E-0001
  9.185874E-0001 -4.582344E+0000
  4.462582E-0001  1.104258E+0000
  5.984234E-0001  4.855011E+0000
 -2.878177E+0000 -4.692686E-0001
  6.722419E-0001 -2.844234E+0000
  4.748726E-0001 -1.013500E+0000
 -2.486288E+0000  1.654365E+0000
  1.087105E+0000 -1.858583E+0000
  6.877673E-0001 -1.205701E+0000
  1.138406E+0000  3.006543E+0000
 -8.907960E-0001  2.123085E+0000
  3.198171E-0001  2.831766E-0001
  1.019346E-0001 -1.071111E-0002
  1.595604E-0001  8.698210E-0001
  2.887543E+0000 -2.737223E+0000
 -3.645204E+0000  3.421190E+0000
  4.649767E-0001 -2.101921E+0000
 -7.687703E-0001  6.348804E-0001
  7.395588E-0001 -3.779586E-0001
 -1.401210E+0000  3.427766E+0000
 -5.968853E-0002 -1.467141E+0000
 -3.890630E-0001 -8.418458E-0001
  1.645382E+0000 -4.783024E+0000
  1.001611E-0001  4.802701E+0000
 -4.484348E-0001  2.663475E+0000
  6.522254E-0001 -2.421202E+0000
 -4.949388E-0001 -4.053362E-0001
  1.254925E+0000 -1.500450E-0001
 -1.500649E+0000  6.230100E-0002
  2.181171E+0000 -1.289831E+0000
 -2.161979E-0001  1.633268E+0000
 -1.913070E+0000  1.959561E+0000
 -9.138155E-0001 -2.319408E+0000
  3.408158E+0000 -3.173126E-0001
  2.414596E+0000  2.299891E+0000
 -3.191044E+0000  2.503739E+0000
 -2.628834E-0001 -5.629607E+0000
  1.521071E+0000 -2.892068E+0000
  3.802806E+0000  1.843436E+0000
 -2.152599E+0000 -1.857970E+0000
  5.053907E-0001 -3.941061E+0000
  3.056129E+0000 -1.427600E+0000
  1.552388E+0000  8.105948E-0001
 -1.815851E+0000  1.808427E+0000
  9.374550E-0001 -3.707817E+0000
  2.474133E+0000 -1.282147E+0000
  6.075301E-0001  2.140540E+0000
 -3.363974E+0000  2.463439E+0000
 -1.191515E+0000 -3.823110E+0000
  2.275518E+0000 -4.727008E-0001
 -1.646502E+0000  3.165321E+0000
 -1.410212E+0000  1.194081E+0000
  2.147626E+0000 -3.283594E+0000
  6.649131E-0001  1.136368E+0000
  1.357912E-0001  2.038022E+0000
 -1.863924E+0000  1.881553E+0000
 -4.087101E-0002 -2.365987E+0000
  1.282828E-0001 -6.819804E-0002
  1.663923E+0000 -8.270436E-0001
 -1.251808E+0000 -7.191500E-0002
  1.002927E+0000  1.342030E+0000
  1.330203E+0000 -1.876320E+0000
 -4.283705E-0002  1.648336E+0000
 -4.895349E-0001 -3.566822E-0001
  8.699193E-0002  2.919702E-0001
  3.279050E-0001  8.288749E-0001
  1.788294E-0002  6.505382E-0001
  1.768841E-0001 -6.538999E-0001
  1.164252E+0000 -2.457828E+0000
  1.444760E+0000  3.804971E+0000
 -1.793057E+0000 -4.151781E-0001
  7.211052E-0001 -1.653774E+0000
  7.341874E-0001 -1.410351E-0001
 -6.265958E-0001  1.936779E+0000
  1.164594E-0001 -2.772266E+0000
 -3.048648E+0000 -2.688130E+0000
  2.704818E+0000 -3.166829E+0000
  1.146221E+0000  2.674502E+0000
 -2.148912E+0000  5.978517E+0000
  4.248700E-0001 -5.836011E+0000
 -6.892755E-0002 -1.140225E+0000
  4.347854E+0000  2.561726E+0000
 -2.402400E+0000 -5.607031E-0001
 -1.634281E+0000 -3.752518E-0001
 -5.950738E-0001 -1.694756E+0000
 -5.835676E-0001  1.428761E+0000
 -3.518028E-0001  3.264008E-0001
 -3.049969E+0000  3.548192E+0000
  3.143224E+0000 -2.052296E+0000
 -5.515133E-0001 -2.451250E-0001
  1.147942E+0000  1.196304E+0000
  7.689421E-0001 -4.747525E-0001
 -3.286291E+0000 -4.601650E+0000
  1.418595E+0000 -1.329309E+0000
  2.491808E+0000  3.474853E+0000
 -3.557833E+0000  6.229877E+0000
 -1.953765E+0000 -2.262059E+0000
  2.443534E+0000 -3.690747E+0000
  3.119974E+0000  3.922014E+0000
 -1.704935E+0000  1.894128E+0000
 -1.060125E-0001 -1.982369E+0000
  1.164188E+0000 -3.286875E+0000
  1.178564E+0000  2.328933E+0000
 -1.951266E+0000  3.850816E+0000
 -1.950005E-0001  1.245128E+0000
 -9.315978E-0001  2.625949E-0002
  4.390858E-0001 -7.631593E-0001
  1.364132E-0001  2.569643E+0000
  1.719521E+0000 -1.977914E+0000
 -4.429491E-0001  2.952280E-0001
  1.058885E+0000  9.806536E-0001
 -2.345569E+0000  4.701984E-0001
  2.606059E+0000 -3.007226E+0000
  1.564612E+0000  1.836822E+0000
 -3.357874E-0001  7.053737E+0000
 -3.186602E+0000 -6.814533E-0001
 -9.779583E-0001 -2.581588E+0000
  3.470766E+0000 -1.349131E+0000
 -1.000919E+0000  3.413280E+0000
  4.969434E-0001 -7.690078E-0001
  5.260588E-0001 -3.317126E+0000
 -4.714204E-0001  1.846485E+0000
  1.028653E-0001 -2.717252E+0000
 -6.161366E-0001  2.302503E+0000
 -1.571528E+0000 -1.649050E+0000
  2.132585E+0000  1.632488E+0000
 -2.244958E+0000  1.459279E+0000
 -1.679312E-0001  2.345629E+0000
 -7.368412E-0001 -8.524229E-0001
  1.553039E+0000  1.054703E+0000
  5.884762E-0001  8.337647E-0002
 -1.266504E+0000  2.326830E+0000
 -3.907993E+0000 -9.393745E-0001
  1.359775E+0000  3.377822E-0001
  1.400441E+0000  1.722857E+0000
 -1.369801E+0000  3.228477E+0000
 -3.198512E+0000 -3.381332E+0000
 -6.248971E-0001 -3.469601E+0000
  4.165625E+0000 -1.649070E+0000
 -2.425519E-0001  2.027428E+0000
 -2.288914E+0000  4.207438E-0001
  3.344930E-0001 -4.422181E+0000
  1.055538E+0000 -2.880593E+0000
  2.739685E+0000 -1.596360E+0000
 -1.396347E+0000  3.250848E+0000
  1.753595E-0001  9.165671E-0001
  2.697833E-0001 -1.293811E+0000
 -1.729761E-0001  1.064252E+0000
 -5.439553E-0001  2.924115E-0001
  4.126970E-0001 -1.091696E+0000
  1.764897E+0000  5.624948E-0001
  2.087478E-0001 -2.243933E+0000
 -1.509248E+0000 -1.363521E+0000
  2.704032E+0000 -6.754837E-0001
  2.394625E+0000  6.549254E-0001
 -1.601681E+0000  1.526399E+0000
  1.635016E+0000 -1.731186E+0000
 -2.104314E+0000  4.332109E-0001
 -2.026310E+0000  1.627545E+0000
  1.104260E+0000 -2.054032E+0000
 -8.618582E-0002  1.945280E-0002
  1.370238E+0000  1.322108E+0000
 -1.108212E+0000 -5.965680E-0001
 -1.223408E+0000 -2.828051E+0000
  4.019434E-0002 -7.330001E-0001
  4.336469E+0000  2.852663E+0000
 -1.157968E+0000  7.688564E-0001
 -9.019962E-0001  2.091740E+0000
  3.188213E-0001 -1.859956E+0000
  2.143199E+0000  1.996229E+0000
 -4.161862E-0001  1.312267E+0000
  5.452909E-0001 -9.154341E-0001
 -8.341844E-0002 -2.856392E+0000
  2.195744E+0000  1.954173E+0000
 -1.374054E+0000  4.299927E-0001
  9.745790E-0001 -3.083043E+0000
  2.638035E+0000 -1.443493E+0000
 -9.060923E-0001 -5.091194E-0001
  5.593244E-0001 -1.584344E+0000
  3.827083E-0001  9.066774E-0001
 -6.157337E-0001 -9.664116E-0001
 -2.035712E+0000 -4.681433E-0001
  2.648739E+0000 -1.174615E+0000
 -7.831795E-0001  2.431391E+0000
 -1.736745E+0000 -8.864459E-0001
  1.450367E+0000 -5.466122E+0000
  1.448466E+0000  1.010233E+0000
  1.952366E+0000  4.026224E+0000
 -4.652249E+0000 -9.523068E-0001
  2.420568E-0001 -4.389962E+0000
  2.377384E+0000 -5.913058E-0001
  1.535280E-0001  3.080610E+0000
 -1.419014E+0000  5.724999E-0001
 -2.013664E+0000 -5.202097E+0000
  2.273546E+0000 -4.368827E+0000
  1.321230E+0000  7.573887E-0001
 -1.792981E+0000  3.362218E+0000
  4.943987E-0001  2.355827E-0001
 -9.026919E-0002  6.692859E-0001
 -1.480607E+0000  2.708634E+0000
  1.953440E+0000 -1.311537E+0000
 -3.408827E+0000  6.257250E-0001
 -3.370037E-0001 -1.151642E+0000
 -2.103226E+0000 -1.548823E+0000
  1.360447E+0000  3.173998E-0001
 -5.251972E-0001  1.255967E+0000
 -3.323440E+0000  1.244007E+0000
  1.279146E+0000 -1.713044E+0000
  2.452194E-0001  2.656828E+0000
  2.121168E+0000  7.620734E-0003
 -1.912223E+0000  1.243692E+0000
  3.152542E+0000  1.916284E+0000
 -1.485181E+0000  1.347201E+0000
 -3.649714E-0002  5.440433E-0001
  1.300214E+0000 -6.182712E-0001
 -1.690540E+0000 -9.035384E-0002
  6.294800E-0001  2.581611E+0000
 -2.718671E-0001  1.519916E+0000
 -2.236377E-0001 -2.601452E+0000
  7.124435E-0001 -8.033078E-0001
 -2.520513E-0001 -2.133963E+0000
  1.037248E+0000  8.979322E-0001
 -3.417814E+0000  3.968687E-0001
  9.686513E-0001 -2.954401E+0000
  2.219274E+0000 -8.718314E-0001
  2.307405E+0000  1.164728E+0000
 -4.681723E+0000 -1.358072E+0000
 -5.128701E-0001 -3.125515E+0000
  1.353573E+0000  3.256318E+0000
  4.916563E-0001  3.457624E+0000
 -3.282696E+0000 -9.830547E-0002
  1.060911E+0000 -3.900633E+0000
  3.126914E+0000 -2.256981E+0000
  2.900501E+0000  4.953272E+0000
 -4.425560E+0000  2.390251E+0000
 -8.164503E-0001 -3.312911E+0000
  2.993178E-0001  1.354250E-0001
  9.198571E-0001  4.227445E+0000
  1.330507E-0001  5.159159E-0001
 -1.318093E+0000 -4.800839E+0000
  1.829925E-0001 -5.260313E-0001
  4.237781E+0000  2.491917E+0000
 -2.794244E+0000  3.553158E+0000
 -2.634585E+0000 -1.563614E+0000
  1.512970E+0000 -4.889409E+0000
  4.346063E+0000  3.053417E+0000
 -4.437513E+0000  4.350266E+0000
 -2.437505E-0001 -2.756922E+0000
 -3.695700E-0001 -1.795173E+0000
  3.262586E+0000  6.374148E-0001
  2.294775E-0001  3.007222E+0000
 -3.177730E+0000  8.254452E-0002
  2.497668E+0000 -1.079390E+0000
  1.411660E+0000  3.903418E+0000
 -3.898788E-0002 -1.180047E+0000
 -3.191308E+0000 -8.208973E-0001
  2.915044E+0000  3.568603E-0001
  9.892461E-0001  1.260504E+0000
  4.343736E-0001  2.999139E+0000
 -2.376508E+0000  1.424993E+0000
  1.057432E+0000 -4.194590E+0000
  2.593375E+0000 -6.474561E-0002
 -1.248452E-0001  2.509801E+0000
  2.765655E-0001 -1.904821E+0000
 -6.391523E-0001 -2.111331E+0000
 -9.410291E-0001  1.628410E+0000
  1.649887E+0000 -6.576763E-0001
 -7.108433E-0001  3.733732E+0000
 -3.731257E+0000  3.522603E+0000
 -1.777962E-0001 -1.476033E+0000
  4.196081E-0001 -4.279455E+0000
  2.817183E-0001 -1.019542E+0000
  1.538336E+0000  3.293335E+0000
 -2.483750E+0000  1.895244E+0000
 -1.448422E+0000 -8.346717E-0001
  6.285690E-0001 -2.288664E+0000
  4.660248E+0000 -3.645184E-0001
 -9.708394E-0001  3.106093E+0000
 -1.639259E+0000 -3.967340E+0000
 -4.998314E-0001 -1.711287E+0000
  3.682792E+0000 -1.388228E+0000
 -6.433509E-0001  5.021325E+0000
 -1.661820E+0000  9.267929E-0001
 -8.217949E-0002  1.586092E+0000
  1.939487E+0000 -1.421792E+0000
  2.225490E-0001  2.565128E+0000
  6.401090E-0001  9.928710E-0001
  9.582531E-0002 -6.817822E-0001
 -1.012595E-0001 -2.518217E+0000
  8.308568E-0001  7.531696E-0001
 -2.308534E-0001  2.540081E+0000
 -2.431561E+0000  1.613944E+0000
  2.159175E-0001  7.240377E-0001
  5.143100E-0001  2.512377E-0001
  3.812840E+0000 -2.306342E+0000
 -3.367997E+0000 -1.859688E+0000
  1.610866E+0000  6.334922E-0001
  2.342201E+0000 -2.854176E-0001
 -2.244200E+0000  8.665340E-0001
 -1.369205E+0000 -1.719035E+0000
  6.207493E-0001 -1.621521E+0000
  1.557269E+0000  1.908512E+0000
 -4.252899E-0001  1.391057E+0000
 -1.480989E+0000 -5.130706E-0001
  3.822946E-0001  3.808107E-0001
 -7.393527E-0001  1.993617E+0000
  2.867521E-0001 -4.638777E-0001
 -2.236752E+0000 -1.005599E-0001
  1.678190E+0000 -4.513359E-0001
 -1.445342E+0000  9.382999E-0001
  1.006737E+0000  5.974914E-0001
  2.300402E+0000 -4.084746E-0001
  1.014718E+0000 -1.814785E-0001
 -3.687603E-0002  3.851706E-0001
 -1.198263E-0001  1.629386E+0000
  2.173959E+0000 -2.297093E+0000
 -2.173568E+0000 -1.687097E+0000
  2.827527E+0000 -1.237478E+0000
 -1.735216E+0000  3.238749E-0001
  8.979204E-0002  1.818383E+0000
 -2.394549E+0000 -1.053806E+0000
  3.513841E+0000 -4.838412E-0001
  1.133743E+0000  3.975489E+0000
 -1.674972E+0000  9.788502E-0001
 -3.514447E+0000 -1.322792E+0000
  4.654353E+0000 -1.343800E+0000
  1.071884E+0000  4.289087E+0000
 -2.411186E+0000  7.935277E-0001
 -7.602079E-0001 -2.093676E+0000
  1.738545E+0000 -1.822653E+0000
  6.980962E-0001  5.102011E-0001
 -1.019393E+0000 -1.078285E+0000
  1.558720E+0000  1.184141E+0000
 -1.510842E+0000  1.840066E+0000
  2.249406E+0000  4.286239E-0001
 -7.194773E-0001  3.752762E+0000
 -1.266672E+0000 -1.704185E+0000
  3.503983E+0000 -4.406383E+0000
  1.607654E+0000  3.557107E+0000
 -1.461513E+0000  4.928640E-0001
 -1.848575E+0000 -1.549015E+0000
  1.549073E+0000 -2.507589E+0000
 -5.028917E-0001 -5.834670E-0001
  2.206918E+0000  5.706418E-0001
 -1.265347E+0000  2.842250E+0000
 -1.262363E+0000  1.767813E-0001
  2.145454E+0000 -4.769117E-0001
 -1.010149E+0000 -4.142651E-0001
  1.310255E-0001  1.470095E+0000
  5.807820E-0001 -1.190864E+0000
 -2.136145E-0001 -2.351805E+0000
  1.321782E+0000 -1.019855E+0000
 -2.956742E+0000  7.396357E-0001
  1.765825E+0000  3.542755E-0001
 -1.494885E+0000 -7.576822E-0001
  1.087459E+0000 -3.247467E+0000
  2.440890E-0001  2.270237E+0000
 -7.303452E-0001  2.266137E+0000
 -2.067465E+0000 -1.282535E+0000
  3.248383E+0000 -2.582535E+0000
  7.458793E-0001  5.141921E+0000
 -3.700247E+0000  2.067630E+0000
  4.020075E-0001 -5.902981E+0000
  1.290102E+0000  2.691542E-0001
  1.945043E+0000  4.512781E+0000
 -3.329740E+0000  3.706574E+0000
 -2.656436E+0000 -3.075317E+0000
  3.614159E+0000 -3.667495E+0000
  1.883179E+0000  6.932819E+0000
 -1.521058E+0000  1.161203E+0000
 -3.757129E+0000 -5.048837E+0000
  1.881052E+0000 -2.545383E+0000
  3.374322E+0000  2.142475E+0000
 -8.249425E-0001  4.035104E+0000
 -3.939037E+0000 -1.338359E+0000
 -1.720634E+0000 -3.439521E+0000
  3.426350E+0000  4.949285E-0001
  3.505301E-0001  2.409273E+0000
 -2.434156E+0000  3.142228E+0000
 -9.566870E-0001  1.779472E-0001
  1.380933E+0000 -3.205391E+0000
  1.297963E+0000  1.262161E+0000
 -2.054885E+0000  8.704524E-0001
 -7.618383E-0001 -1.232163E+0000
  1.961547E+0000  2.184327E+0000
 -2.248756E+0000  2.242173E+0000
  9.142290E-0001 -2.394071E+0000
 -8.780050E-0001  8.915324E-0001
  2.036995E+0000 -1.869714E+0000
  5.267619E-0001 -1.272048E+0000
 -2.973310E-0001  7.980726E-0001
  9.533204E-0001 -1.115728E+0000
 -1.153034E+0000  3.050245E+0000
  7.458673E-0001 -1.310984E+0000
 -3.955156E-0001 -1.400172E+0000
  4.914979E+0000 -1.012578E+0000
 -5.375297E-0001  2.686374E+0000
  2.917137E-0001  5.236893E-0001
 -2.181537E+0000 -2.124278E+0000
  6.383801E-0001 -7.910784E-0001
 -1.343080E+0000  1.870127E-0001
 -5.393999E-0001 -7.648971E-0001
 -1.383774E+0000 -2.531528E+0000
  2.551856E+0000  7.799288E-0001
 -3.325992E+0000  7.178229E-0001
 -4.755996E-0001 -1.320776E+0000
  1.020305E+0000 -2.826750E+0000
  2.930342E+0000  8.289315E-0001
  3.088335E-0001  1.759043E+0000
 -1.693406E+0000 -1.333042E+0000
  2.499827E-0001 -4.960471E+0000
  3.527821E+0000 -1.160803E+0000
 -8.929010E-0001  4.279375E+0000
 -1.016619E+0000  1.758004E+0000
 -1.726386E+0000 -2.950642E-0001
  1.264393E+0000 -3.024319E+0000
  2.199528E+0000  2.130393E+0000
 -3.200161E-0001  2.086848E-0001
 -3.286260E+0000 -2.191348E-0003
  3.104244E+0000 -7.406972E-0001
 -2.476090E-0001 -5.814041E-0001
 -9.123904E-0001 -5.302147E-0001
 -1.169786E-0001 -6.524136E-0001
 -1.121635E+0000 -1.683000E+0000
  1.015663E+0000  2.747891E+0000
  5.126547E-0001  1.517404E+0000
 -2.446345E+0000 -2.371289E-0001
  1.932025E+0000 -7.139880E-0001
  1.121993E+0000  2.005876E+0000
 -1.443097E+0000  4.198556E+0000
 -1.744874E+0000 -2.477635E+0000
 -1.463535E+0000 -4.930480E+0000
  5.150021E+0000  3.212486E-0001
  5.044675E-0001  6.803411E+0000
 -5.843247E+0000 -1.082225E-0001
 -5.599624E-0001 -2.692412E+0000
  5.869504E+0000  2.665858E+0000
 -1.853221E+0000  7.245451E+0000
 -5.169810E+0000 -2.038823E+0000
  1.297589E-0001 -4.273095E+0000
  2.251937E+0000  2.028289E+0000
 -1.062556E+0000  3.735197E+0000
 -2.778878E+0000 -3.125793E+0000
  3.883256E-0001 -3.011667E+0000
  5.637112E+0000  3.158045E+0000
 -2.184293E+0000  4.245224E+0000
 -4.120135E+0000 -1.480424E+0000
  9.052958E-0001 -3.888207E+0000
  3.665109E+0000  2.450875E+0000
 -1.514222E+0000  3.837273E+0000
 -3.479802E+0000 -4.403639E+0000
  5.161756E+0000 -5.707386E+0000
  9.316341E-0001  2.298920E+0000
 -2.026066E+0000  3.444648E+0000
 -7.855922E-0002 -3.146632E+0000
  8.784984E-0002 -1.073523E-0001
  2.798641E+0000  1.120301E+0000
 -3.846166E+0000  1.600925E+0000
 -2.170732E+0000 -3.514468E+0000
  2.983843E+0000 -2.967065E+0000
  1.555252E+0000  3.030832E+0000
 -2.534000E+0000 -1.823821E-0001
 -4.310098E-0001 -1.032039E+0000
  3.637465E+0000  3.165732E-0001
 -6.230455E-0001  3.760139E+0000
 -4.791788E-0001  6.381063E-0001
 -1.249758E+0000 -1.997244E+0000
 -1.631804E-0001  1.360674E+0000
 -1.696797E-0001  2.750345E+0000
 -1.346800E+0000  4.264231E-0001
  2.033044E+0000 -2.351007E+0000
 -1.475503E+0000  3.951383E+0000
  1.588561E+0000  3.053383E+0000
 -2.827583E+0000 -1.379990E+0000
  2.045158E+0000 -3.821709E+0000
  3.725641E+0000  8.884302E-0001
 -2.889834E+0000  7.909973E+0000
 -3.132614E+0000 -4.109340E+0000
 -1.100488E+0000 -2.385289E+0000
  4.045815E+0000  6.718852E-0001
 -1.467325E+0000  4.276994E+0000
 -2.580821E+0000 -3.781106E-0002
  1.640500E+0000 -3.755837E+0000
  2.706147E+0000  3.061647E+0000
  9.570149E-0001  1.996971E+0000
 -2.851081E+0000  4.732736E-0001
 -3.084397E+0000 -1.187833E+0000
  3.226072E+0000 -1.690331E+0000
  1.349487E+0000  1.302077E+0000
 -3.041676E+0000 -1.084757E+0000
  1.041754E+0000 -3.163858E+0000
  2.011065E+0000 -2.932664E+0000
 -1.577243E+0000  5.933845E+0000
 -1.997444E+0000 -8.665141E-0001
 -1.088501E+0000 -1.618444E-0001
  5.492475E+0000  6.306242E-0002
 -2.008157E+0000  3.887615E+0000
 -1.066548E+0000 -1.398172E+0000
  1.178453E+0000 -7.488085E-0001
  2.799686E+0000  1.274084E+0000
 -3.561620E+0000 -5.100517E-0001
 -7.168953E-0001 -3.961911E+0000
  2.565076E+0000  4.790164E-0001
 -1.363031E+0000  2.747525E+0000
 -1.270633E+0000 -3.685137E-0001
 -3.096882E+0000 -1.291473E+0000
  3.041324E+0000  5.851890E-0001
 -9.041178E-0001  2.778361E-0001
 -1.929086E+0000 -1.427594E+0000
  1.065587E+0000 -6.067842E-0001
  8.775834E-0001 -2.309190E+0000
  1.702961E+0000  2.224186E+0000
 -1.679662E-0001  2.186065E+0000
 -3.134427E+0000  1.513728E-0001
  3.951560E+0000 -3.855438E-0001
  1.591654E+0000  1.084713E+0000
 -1.886895E+0000 -6.127600E-0001
 -7.184587E-0002  4.659836E-0001
  7.723553E-0001 -2.103474E+0000
  9.287223E-0001 -5.107077E-0001
  5.876976E-0001 -3.505368E-0002
  3.006016E-0001 -1.429685E+0000
 -1.211228E+0000  7.427948E-0001
  4.535322E+0000  1.460442E+0000
 -1.593257E+0000 -4.427107E-0001
 -2.353612E+0000 -1.109666E+0000
  3.992290E+0000 -4.723346E+0000
 -1.974729E+0000  9.880966E-0001
  7.794927E-0001  2.932021E-0001
 -2.486965E+0000 -1.451450E+0000
  2.067477E-0002 -5.075949E+0000
  1.774302E+0000  2.035496E+0000
 -1.490903E-0001  2.816782E+0000
 -3.047966E+0000 -2.474935E+0000
  9.937143E-0001 -4.308597E+0000
  1.604717E+0000 -7.570215E-0001
 -9.953055E-0001  1.431467E+0000
 -1.418989E+0000  9.197323E-0001
  8.958553E-0001  7.613304E-0001
  2.935908E-0001  3.209373E-0001
 -4.365880E-0001  2.560658E+0000
 -1.390904E+0000 -2.316881E+0000
 -9.066207E-0001 -1.574246E+0000
  1.599644E+0000  1.502295E+0000
  5.647996E-0002  1.921746E+0000
 -1.064852E+0000  3.046130E+0000
 -2.555184E+0000 -5.498467E-0001
  1.603454E+0000 -3.577942E+0000
  1.477044E+0000  2.281398E+0000
  8.255007E-0001  2.420373E+0000
 -9.257130E-0001  2.928544E-0002
 -1.486876E+0000 -1.016391E+0000
  2.698765E+0000 -2.558273E-0001
  1.953621E+0000  2.243573E+0000
 -1.212490E+0000  1.080663E+0000
 -1.492630E+0000 -2.645263E+0000
  1.692170E+0000 -4.324604E-0001
 -5.989492E-0001  1.674079E-0001
 -2.318864E+0000  3.174341E+0000
  1.150249E-0001 -2.436805E+0000
  7.034100E-0001 -1.087820E-0001
  1.450869E+0000  1.881709E+0000
 -3.975003E-0001 -1.438390E-0001
 -1.950999E+0000 -1.682910E+0000
  3.852111E+0000 -2.689358E+0000
  9.133827E-0001  3.099356E+0000
 -3.309299E+0000  2.815625E+0000
 -7.024469E-0001 -3.934508E+0000
  2.094702E+0000  6.730190E-0001
  2.536832E+0000  3.827364E+0000
 -2.450709E+0000  1.497483E+0000
 -2.650565E+0000 -4.697581E+0000
  2.744755E+0000 -1.412501E+0000
  2.381216E+0000  1.801067E+0000
 -3.971858E+0000 -4.176922E-0001
 -1.161588E+0000 -5.423745E+0000
  1.208936E+0000  9.563828E-0001
  2.103924E+0000  4.126413E+0000
 -2.807290E+0000  1.391224E+0000
 -2.112361E-0001 -4.166254E+0000
  3.376351E+0000 -2.542595E+0000
 -9.916995E-0002  1.824287E+0000
 -1.330544E+0000 -1.647937E-0001
 -1.946925E+0000  7.949216E-0002
  1.674662E+0000 -1.617885E+0000
 -1.143987E+0000 -3.244340E+0000
 -2.920587E-0001  2.932435E+0000
  1.823036E+0000  7.766868E-0001
 -2.331934E+0000  9.584290E-0001
  3.044101E+0000 -7.405796E-0001
 -1.261148E+0000 -1.362795E+0000
  8.440387E-0001 -4.684850E-0001
  3.074513E+0000 -3.042470E+0000
 -1.402540E+0000  2.020522E+0000
  3.550605E-0001 -2.284159E+0000
 -1.162067E+0000 -5.810553E-0001
  2.554874E+0000 -4.339393E-0001
 -3.480190E-0001  5.737440E-0001
 -1.033016E+0000 -2.313078E+0000
 -9.376840E-0001  2.168617E-0001
  3.929957E-0001 -3.089448E-0001
 -8.797881E-0002  4.776761E-0001
  6.486819E-0001  1.143618E+0000
 -7.612548E-0002  2.754758E+0000
 -1.506748E+0000 -1.208649E+0000
  1.130513E+0000 -3.089623E+0000
  1.593423E+0000  1.213804E+0000
 -1.366105E-0001  3.826196E+0000
  9.355062E-0001  1.234802E+0000
 -3.859483E+0000 -2.572600E+0000
  2.601170E+0000 -6.576286E+0000
  2.190670E+0000  3.396188E+0000
 -1.431684E+0000  8.488264E-0001
 -2.115997E+0000 -2.032428E+0000
  1.752962E+0000 -3.386913E+0000
  3.421795E+0000  2.851214E-0001
 -2.924895E+0000  3.428942E+0000
  1.902886E+0000 -2.597667E+0000
 -1.374259E+0000  1.578119E-0001
  2.031570E+0000 -1.223010E+0000
  8.010097E-0001  1.796468E+0000
 -3.625290E-0001  1.507808E+0000
 -5.418684E-0001 -8.459904E-0001
  2.931175E+0000  7.233606E-0002
 -1.208182E-0001  9.360312E-0001
 -1.302888E+0000 -2.812877E-0001
 -1.008814E+0000 -6.392038E-0003
  1.109602E+0000  4.202618E+0000
 -1.185986E+0000 -2.570081E+0000
 -1.371015E+0000 -2.263170E-0001
 -9.271674E-0002  4.542421E-0002
 -5.741883E-0001  2.120790E+0000
 -2.340953E+0000 -2.227911E+0000
 -1.059279E+0000 -1.715888E+0000
  5.725902E+0000  6.644266E-0001
 -4.103341E+0000  2.615416E+0000
 -1.843968E+0000 -1.444276E+0000
 -2.683209E-0001 -2.638125E+0000
  1.422136E+0000  1.098747E+0000
 -7.551546E-0001 -5.771881E-0001
 -8.086445E-0001 -3.028322E+0000
  8.717019E-0001  2.092818E+0000
  6.333551E-0002  4.394419E-0001
 -4.587085E-0001 -6.145689E-0002
 -5.664493E-0001  1.147593E+0000
  4.957247E-0001  2.335839E+0000
 -7.185906E-0001  1.625522E+0000
 -7.522311E-0001  6.128578E-0001
  2.721511E+0000  1.943778E-0001
 -1.256499E-0001  1.419953E+0000
 -1.689045E+0000 -2.196891E+0000
  2.006354E+0000 -6.270976E-0001
  1.560761E+0000  1.450319E+0000
 -1.324159E+0000  2.678445E+0000
 -4.775337E+0000  3.078390E+0000
  7.528130E-0001 -3.873362E+0000
  3.597818E+0000  1.666480E-0001
 -1.456221E+0000  3.413182E+0000
  1.448193E+0000 -9.146952E-0001
 -4.776199E-0001 -4.770373E-0001
  1.645233E+0000  2.270924E+0000
 -1.134151E+0000  1.121810E+0000
  5.315259E-0001 -3.162321E-0001
  1.890261E+0000 -2.368960E+0000
 -2.246598E+0000  4.087177E+0000
  2.961121E+0000 -7.442183E-0001
 -2.153552E+0000 -9.305429E-0001
  2.373705E-0001 -2.562820E-0001
  2.707795E-0001  8.967264E-0001
 -2.593975E+0000  3.440590E-0001
  1.827011E+0000 -2.869039E+0000
  1.736661E-0001  2.879649E+0000
 -7.102207E-0001  2.826224E+0000
 -1.509583E+0000 -3.058071E+0000
 -2.513223E-0001  6.620910E-0001
 -4.696064E-0001 -1.346221E+0000
 -3.585692E-0001  1.031817E+0000
  5.661751E-0001  7.195454E-0001
 -3.518403E+0000  7.830393E-0001
  2.388605E+0000  2.797648E-0001
  2.770936E+0000  3.830315E+0000
 -2.525241E+0000  7.794781E-0001
  9.185253E-0001 -2.551494E+0000
  5.131161E-0002 -1.006347E-0001
 -1.237645E+0000 -1.539006E+0000
  1.904435E+0000  1.201753E+0000
  1.008096E+0000  2.425141E+0000
  1.454444E+0000  1.396561E+0000
  1.239092E+0000 -1.121729E+0000
 -9.930133E-0001 -1.303860E+0000
  2.982869E+0000 -2.994545E+0000
 -6.948856E-0001  1.591744E+0000
 -1.066211E+0000  3.934377E-0001
 -8.178040E-0002 -1.341871E+0000
  8.120678E-0001 -1.938363E+0000
 -3.032307E-0001  1.522432E+0000
 -3.653239E+0000  1.112430E-0001
  1.387651E+0000 -7.307300E-0001
  2.443248E-0001 -1.076785E+0000
 -2.606163E+0000 -4.810855E-0001
  2.923332E-0001 -8.131153E-0001
  5.759765E-0001  1.568443E+0000
 -1.185448E+0000  8.225311E-0001
 -1.340214E-0001  1.504284E+0000
 -2.117909E+0000  6.245985E-0001
 -2.113789E+0000 -1.913107E+0000
  3.133603E+0000 -1.887823E+0000
  1.056338E+0000  6.392593E-0001
  6.257705E-0001  5.651112E-0001
 -1.004671E+0000 -1.486592E+0000
  1.039112E+0000 -3.147820E-0001
 -7.436828E-0001  1.038854E+0000
 -7.160757E-0002  4.554469E+0000
  4.697027E-0001 -3.154032E+0000
  3.150157E+0000  1.139916E-0001
 -9.514587E-0001  3.012877E-0001
 -2.115441E+0000 -4.333338E-0001
 -4.786389E-0001 -2.094243E+0000
 -5.968545E-0001  2.781839E-0002
  4.228663E-0001 -7.573268E-0001
 -1.381351E+0000  8.391880E-0001
  1.272939E+0000 -1.660923E+0000
 -3.350982E-0001 -2.541116E+0000
  2.888171E+0000  1.183528E+0000
  1.030483E-0002  3.037577E+0000
 -4.156659E+0000 -2.369994E-0001
 -5.074526E-0002 -4.309380E+0000
  1.301296E+0000  1.384951E+0000
  1.475972E+0000  1.146543E+0000
 -3.667848E+0000  1.183770E+0000
  5.670048E-0001 -2.539399E+0000
  3.744332E+0000  2.499167E-0001
 -9.688068E-0001  3.913420E-0001
 -2.185337E+0000 -4.944023E-0001
 -4.370817E-0002 -1.841292E+0000
  2.977265E-0001  1.415054E+0000
  9.128518E-0001 -3.793272E+0000
 -6.943305E-0001 -4.207526E-0001
  2.614675E+0000 -1.854510E+0000
 -1.615888E+0000  1.741571E+0000
 -2.057548E-0001  1.488467E+0000
  1.921882E+0000 -1.278247E+0000
 -1.555123E+0000  9.127388E-0001
  1.009780E+0000 -2.563207E+0000
 -2.093136E+0000 -2.394000E-0001
  3.073149E+0000 -6.095741E-0001
 -5.175080E-0001  3.660573E+0000
 -1.010487E+0000 -2.122679E-0001
 -1.824426E+0000 -1.809825E+0000
  2.658369E+0000 -3.276921E+0000
  3.367943E+0000  3.060634E+0000
 -1.225687E+0000  2.459966E+0000
 -1.526772E+0000 -1.179268E+0000
  1.073473E+0000 -1.292930E+0000
  8.045376E-0001  2.066537E+0000
 -1.024174E+0000  1.100170E+0000
 -1.224142E+0000 -2.070020E+0000
  1.729425E+0000 -1.211407E+0000
  2.005556E+0000  1.839766E+0000
 -2.475787E+0000  1.998487E+0000
 -2.193247E+0000  5.034202E-0001
  2.598647E+0000 -2.900681E+0000
  5.198096E-0001  5.359811E+0000
 -1.937022E+0000  2.589774E+0000
 -1.515577E+0000 -1.847022E+0000
  1.044859E+0000 -3.218084E+0000
 -2.417391E-0001  4.768612E+0000
  1.181299E-0001  2.630948E+0000
 -3.460778E+0000 -1.799365E+0000
  1.752869E+0000 -2.981867E+0000
  2.077744E+0000  3.267321E+0000
 -1.863365E+0000  3.684390E+0000
 -8.410323E-0001 -3.942558E+0000
  1.796506E+0000 -4.917454E-0001
  1.169229E+0000  2.837961E+0000
 -3.133005E+0000 -1.412644E+0000
  1.441884E+0000 -1.491755E-0001
 -4.868314E-0001 -1.872529E+0000
  1.811887E+0000 -1.976137E+0000
 -7.793838E-0001 -1.482897E-0002
 -1.633458E+0000 -2.694834E+0000
  1.510157E+0000 -1.986655E-0001
  9.244104E-0001 -9.662533E-0001
  6.385506E-0002  1.986836E+0000
 -3.784587E-0001  1.215099E+0000
 -6.485353E-0001  6.598072E-0001
 -1.317291E+0000 -2.151163E+0000
  1.623788E+0000 -4.114246E+0000
  4.943270E-0001 -1.565070E+0000
 -2.614221E-0001  2.788731E+0000
  7.101852E-0001 -3.430264E+0000
 -1.099328E+0000 -6.600755E-0001
  1.651826E+0000 -2.201379E+0000
 -3.156726E+0000  1.161884E+0000
  1.616746E+0000 -4.608325E-0002
 -4.522620E-0001  1.846262E-0001
  1.179381E+0000  9.796715E-0001
 -5.335189E-0001  9.263496E-0001
 -2.030241E+0000 -7.867585E-0001
  1.916082E-0001 -2.173342E+0000
  2.268127E+0000  3.696922E-0001
 -2.367751E+0000  1.266068E+0000
  1.445036E+0000 -2.814592E-0001
 -2.249201E+0000  3.476069E-0001
  4.019292E+0000  1.376511E-0001
  4.025754E-0001  1.838790E+0000
 -2.495249E+0000  2.791148E+0000
  9.717898E-0001  2.528365E-0001
  2.292792E+0000 -8.743828E-0001
 -9.690725E-0001  1.763703E+0000
  2.606891E+0000 -3.703921E+0000
  1.116401E+0000  1.463041E+0000
 -1.143014E-0001 -7.696921E-0001
  1.398059E-0001 -2.077412E+0000
  6.340564E-0001 -8.132222E-0001
 -3.288181E+0000  1.195500E+0000
 -3.872851E-0001 -7.120525E-0001
 -1.953808E+0000 -1.039668E+0000
  4.469315E-0001 -1.513636E+0000
 -4.952358E-0001  1.265009E+0000
  2.212132E-0001  2.546288E+0000
 -3.126583E+0000  1.001542E+0000
  5.209735E-0002 -1.624709E+0000
  2.716151E+0000  2.499347E-0001
 -8.972940E-0001  1.947937E-0001
 -1.490156E+0000 -1.448166E+0000
  1.615170E+0000  8.156675E-0001
 -1.338227E+0000  1.899788E-0001
  2.755221E+0000 -2.167164E+0000
 -6.934963E-0001 -2.942539E-0001
  1.570930E+0000  4.707694E-0001
  3.863331E-0001  2.482361E+0000
 -1.625601E+0000 -1.069348E+0000
 -1.361030E+0000  6.522233E-0001
  2.205801E+0000 -6.450673E-0001
  5.047226E-0001 -1.843160E-0001
 -9.997419E-0001  1.281590E-0001
 -1.561221E+0000  4.146488E-0001
  9.062723E-0001 -1.270972E+0000
  2.014414E+0000 -2.797933E-0001
 -3.047928E+0000  1.296431E+0000
  1.637942E+0000 -6.954888E-0001
  1.341205E-0002 -1.858451E+0000
  1.711312E-0001 -1.959601E+0000
  1.073130E-0001  2.144383E+0000
  1.171243E+0000 -8.079278E-0001
 -1.916879E+0000  1.534520E+0000
  2.129760E+0000  4.329954E-0001
 -1.100742E+0000  1.255552E+0000
 -1.287334E+0000  1.902111E+0000
  1.887265E+0000 -4.634205E-0001
  5.172583E-0001  1.410677E-0001
  2.105361E+0000 -1.216143E+0000
 -2.286636E-0001  3.945324E+0000
  3.009329E+0000 -5.755808E-0001
 -2.979986E+0000  7.543084E-0001
  8.048971E-0001 -2.238184E+0000
 -1.654561E+0000 -6.557560E-0002
 -6.734670E-0001 -1.205018E+0000
 -6.974275E-0001  1.932725E+0000
  2.256146E+0000  8.849849E-0002
 -9.786438E-0001  8.865668E-0001
 -3.588257E+0000 -1.480094E+0000
  3.155878E+0000  1.044542E+0000
  1.986396E+0000  4.609441E+0000
 -2.007046E+0000  6.723002E-0001
  1.756261E-0001  1.561576E+0000
 -1.959257E+0000 -8.011071E-0001
  7.646914E-0001 -3.361824E-0001
  4.034851E-0001 -1.160984E+0000
  1.681433E+0000  4.701650E-0001
  2.517371E-0001  1.994409E+0000
  7.042875E-0001  1.608307E+0000
 -2.950133E+0000 -7.158643E-0001
  2.408222E+0000 -1.340515E+0000
  5.619598E-0001 -1.111005E+0000
 -3.071746E-0001  3.696528E+0000
 -4.638806E+0000 -9.786530E-0001
 -8.500778E-0001 -3.688702E+0000
  4.561641E+0000  1.699735E-0001
 -2.636745E-0001  2.865614E+0000
 -4.064053E+0000 -5.607909E-0001
  4.647834E-0001 -2.125628E+0000
  2.451796E+0000  6.466469E-0001
  3.521419E-0001  2.885494E+0000
 -2.655744E+0000 -6.841948E-0001
 -4.686678E-0001 -1.358145E+0000
  2.913155E+0000  7.699336E-0001
 -1.379506E+0000  5.738460E+0000
 -2.899686E+0000 -3.081643E+0000
  7.083392E-0001 -3.473132E+0000
  3.404951E+0000  2.224353E+0000
 -5.571196E-0001  5.194278E+0000
 -4.670367E+0000  2.703268E-0001
  4.063016E-0001 -4.998309E+0000
  5.562071E+0000  1.252783E+0000
 -2.759034E+0000  3.111516E+0000
  1.243520E+0000 -3.417750E+0000
 -2.035220E+0000 -1.799925E+0000
  6.431771E+0000 -2.790569E+0000
 -1.348092E+0000  4.406309E+0000
 -1.423725E+0000 -3.805257E-0001
 -1.743977E-0002 -1.773627E+0000
  2.484234E+0000  9.321589E-0001
  1.186807E+0000  1.014021E+0000
 -1.406701E+0000  1.673360E+0000
  1.920233E-0001  1.085026E+0000
 -1.302918E+0000  2.874591E+0000
 -1.933863E+0000 -2.116441E+0000
  1.982816E+0000 -1.415134E+0000
  1.420038E+0000  2.566704E+0000
 -1.200640E+0000  5.803197E-0001
 -2.209297E+0000  1.119510E-0001
  2.290691E+0000 -1.271123E+0000
 -2.165145E+0000  1.003484E+0000
 -6.704372E-0002  1.082076E+0000
  8.650254E-0001 -3.267086E+0000
 -1.980359E+0000  2.767110E+0000
  3.736778E+0000 -1.603524E+0000
 -2.995346E+0000 -5.049801E-0001
 -8.067418E-0001 -8.561345E-0001
  1.848176E+0000  1.195565E+0000
 -4.658434E-0001  5.942679E+0000
 -2.889249E+0000 -4.316824E+0000
  3.534641E-0001 -1.280943E+0000
  4.667202E+0000  3.289721E+0000
 -4.938449E+0000  1.636550E+0000
  5.125382E-0001 -3.665937E+0000
  4.721802E-0001 -1.714026E+0000
  4.207438E+0000 -1.127896E+0000
 -1.751973E+0000  1.369488E+0000
  7.688906E-0001 -2.108268E+0000
  2.834860E+0000  8.616527E-0001
 -3.182618E+0000  2.262486E+0000
  7.168655E-0001 -1.555998E-0001
 -2.052828E+0000  3.114883E-0001
  1.507070E+0000 -4.679000E-0001
  3.812835E-0001  1.261283E+0000
 -1.111491E+0000  2.155279E+0000
 -1.585751E-0001 -2.669783E+0000
 -1.802629E+0000 -1.869881E+0000
  3.614928E+0000  2.444948E+0000
 -2.574062E+0000  1.126629E+0000
  1.728223E-0002 -4.431391E-0001
 -2.110730E+0000  1.077139E+0000
  7.367551E-0001 -3.458698E+0000
  2.013130E+0000  1.255503E-0001
 -1.110229E+0000  7.295036E-0001
 -1.182602E+0000 -2.468352E+0000
  2.329120E+0000 -9.649240E-0001
  3.932327E-0001  9.414071E-0001
 -9.340031E-0001  6.958487E-0001
  9.592396E-0001 -8.388310E-0001
  3.626356E-0001 -1.320995E+0000
  1.994433E+0000 -7.773031E-0001
  9.501753E-0003  6.882557E-0001
  4.174648E-0001  1.055137E+0000
 -1.778055E-0001 -3.717057E-0003
 -7.307920E-0001  4.245607E-0001
  2.120927E+0000 -3.872514E+0000
  1.007598E+0000  3.378687E+0000
  2.123028E+0000 -9.907648E-0002
 -3.699077E+0000 -1.258960E+0000
  2.064099E+0000  9.335117E-0001
  2.759019E-0001  5.770432E-0001
 -6.423017E-0001  2.032160E+0000
 -2.082764E-0001 -9.084539E-0001
 -6.648873E-0001 -1.491459E+0000
  4.162305E-0001  4.379255E+0000
 -2.082611E+0000 -9.326975E-0001
  7.829829E-0002 -4.068602E+0000
  8.058043E-0001 -3.903264E-0002
  1.842285E+0000  2.318053E+0000
 -2.944690E-0001  1.704575E+0000
  1.475046E+0000  1.114051E+0000
 -1.962678E-0001  1.781496E-0001
  3.127066E-0001  1.520399E+0000
 -2.200754E+0000 -9.759463E-0002
 -2.270376E-0001 -5.692923E-0001
  5.239772E+0000 -2.171837E+0000
 -2.316664E+0000  5.211108E+0000
  1.804610E+0000 -2.702325E+0000
 -2.557760E+0000  4.373882E-0001
 -4.924062E-0001  6.162632E-0001
  2.921751E-0001  1.492085E+0000
 -1.116065E+0000  1.360320E+0000
 -1.531511E+0000 -2.962922E+0000
  6.795626E-0001 -7.543342E-0001
  4.800698E+0000  9.824288E-0001
 -2.416567E+0000  4.924114E+0000
 -3.220083E+0000 -2.182740E+0000
  1.027798E+0000 -1.804264E+0000
  1.572301E+0000  1.771742E+0000
 -7.792737E-0001  2.851715E+0000
 -2.145463E+0000 -3.040403E+0000
  3.437390E+0000 -5.832972E-0001
  1.648415E-0001 -4.902998E-0001
 -1.716087E-0001  2.587224E+0000
  7.539994E-0001 -2.461227E+0000
 -6.514915E-0001 -7.774223E-0001
  7.928606E-0001  9.438841E-0001
 -6.868108E-0001  8.131675E-0001
 -7.066881E-0001  8.522277E-0001
 -2.072084E+0000 -1.407425E-0001
 -1.915647E-0001  2.089443E+0000
  6.222595E-0001 -1.348487E+0000
  4.197473E-0001 -3.285483E+0000
 -6.209002E-0002 -7.385144E-0001
  5.454818E-0001  1.793450E+0000
 -6.085115E-0001 -6.116681E-0001
  1.033224E-0001 -1.195319E+0000
  6.964823E-0001 -1.869647E+0000
  1.254355E+0000  6.610469E-0001
  1.297120E+0000 -6.605190E-0001
 -2.513279E-0001 -3.142309E+0000
 -9.104237E-0001  1.869382E+0000
  1.296994E+0000 -2.136697E+0000
 -2.380366E+0000 -1.867184E+0000
  2.211225E+0000  4.319635E-0001
  1.985810E-0001  4.338576E+0000
 -3.477801E+0000  5.994004E-0001
  1.234010E+0000 -1.090324E+0000
 -4.663159E-0001  1.817361E+0000
  1.531691E+0000  1.466408E+0000
  5.218623E-0001 -1.848697E+0000
 -1.617376E+0000 -1.852212E+0000
 -1.375328E-0001 -1.867112E+0000
 -1.046736E+0000  2.776947E+0000
  1.780572E+0000  2.962504E+0000
 -1.897991E+0000  1.794079E+0000
 -6.600718E-0001  2.927669E-0001
  3.666928E+0000  3.760566E-0001
  6.743715E-0001  2.451782E+0000
 -1.326276E+0000  3.340762E+0000
 -1.217646E+0000 -3.203440E+0000
  1.682186E+0000 -9.265164E-0002
  5.161646E+0000  4.375704E-0001
 -5.252218E+0000 -5.383388E-0001
 -1.766504E+0000 -3.241599E+0000
  1.830921E+0000 -2.971760E+0000
  1.070769E+0000  8.660956E-0001
 -2.972881E+0000  2.781194E+0000
  1.407577E+0000 -2.424945E+0000
  8.549030E-0001 -5.287139E-0001
  1.291140E+0000 -2.750008E+0000
 -2.631361E-0002  1.957440E+0000
 -2.430719E+0000  1.730124E+0000
 -8.801131E-0001 -1.360042E+0000
  1.378605E+0000 -3.403878E+0000
  2.222400E+0000  1.892425E+0000
  1.082393E+0000  1.892542E+0000
 -2.753272E+0000 -9.680608E-0001
  3.350260E-0001  5.810373E-0002
  4.746932E-0001 -6.650450E-0001
  7.416549E-0001 -4.689358E-0001
  9.077259E-0001  1.524143E+0000
  3.042797E-0001  3.136075E+0000
 -1.022070E+0000  2.786572E+0000
  5.113663E-0001 -3.553678E+0000
 -1.584349E-0001 -1.555159E+0000
  3.118306E+0000  6.462532E-0001
 -2.390083E+0000  1.879303E+0000
  1.282972E+0000  1.939271E+0000
 -1.032503E+0000 -1.923647E-0001
 -1.824695E+0000  1.305096E+0000
  1.590136E+0000  3.233778E-0001
  1.098521E+0000  1.450705E+0000
 -1.401055E+0000  2.101475E+0000
  1.444375E+0000 -1.481557E+0000
 -4.750785E-0001 -1.283789E+0000
  3.476771E+0000  5.472351E-0001
 -4.474502E-0001 -1.602777E+0000
 -6.880540E-0002  8.397168E-0001
 -3.984404E-0001 -3.973222E+0000
  1.195187E+0000 -2.487749E+0000
  2.609666E+0000  8.776001E-0001
 -5.781666E-0001  1.227077E+0000
 -3.111324E+0000 -3.605219E+0000
  1.928348E+0000 -1.148358E+0000
  3.235476E-0001  7.977636E-0001
 -3.058623E+0000  2.617490E+0000
  1.023551E+0000 -5.138722E+0000
  1.162628E+0000  3.106920E+0000
  1.946338E+0000  1.515817E+0000
 -3.641953E+0000 -7.988537E-0001
  1.373963E+0000 -5.058669E+0000
  3.180173E+0000  2.276783E+0000
  3.411896E-0001  1.989783E+0000
 -4.310134E+0000 -2.290099E+0000
  1.206507E+0000 -4.262449E+0000
  4.890382E+0000  2.953697E-0001
 -3.524128E+0000  9.693458E-0001
  3.554136E-0001 -9.199160E-0001
 -8.191979E-0003 -2.918067E+0000
 -6.918153E-0001  2.266875E+0000
  1.382066E-0002 -6.267297E-0001
 -1.625124E+0000 -1.569580E+0000
  1.123597E+0000 -2.344132E+0000
 -1.162464E+0000 -3.197910E+0000
  3.820087E-0001  6.055711E-0001
 -9.188365E-0001  1.027264E-0001
 -3.009190E-0001 -2.176147E-0001
  7.214153E-0001  1.327222E+0000
 -4.093524E-0001 -6.836430E-0001
  1.426654E+0000  1.972081E+0000
 -3.290685E+0000 -8.507293E-0002
 -8.964977E-0001 -1.606941E+0000
  3.168587E+0000 -2.681031E+0000
  1.988380E-0001  2.316974E+0000
 -2.628742E+0000  2.116143E+0000
 -4.779393E-0001 -2.718904E+0000
 -4.317732E-0001 -2.445180E+0000
  1.504147E-0001  4.142784E-0004
 -7.052119E-0001  1.943414E+0000
  4.985610E-0002  7.841410E-0001
  2.056115E-0001  6.382289E-0001
 -5.905688E-0001 -1.845465E+0000
  1.667970E+0000  1.228828E-0001
 -9.169642E-0002  4.313906E-0001
 -1.150040E+0000  2.340465E+0000
  3.335008E+0000 -2.540148E+0000
 -4.140779E+0000  5.695784E-0001
  3.061610E-0001  2.794364E-0002
  2.737277E+0000 -4.036928E+0000
 -1.545298E+0000  3.541357E+0000
 -1.442800E+0000  1.869693E+0000
 -2.300657E-0002 -2.182266E+0000
  6.779120E-0001 -2.282457E-0001
 -7.692892E-0001  1.720224E+0000
  1.556460E+0000  2.274611E+0000
 -2.345036E+0000  1.853047E+0000
 -2.684408E+0000  6.706224E-0002
  1.977168E-0001  5.085774E-0001
  2.434680E-0001 -8.036561E-0001
 -1.391914E+0000  8.472117E-0001
  5.956108E-0001 -3.237915E+0000
  1.233296E+0000  3.614396E+0000
  9.006064E-0002 -2.351719E+0000
 -1.708461E+0000 -1.503655E+0000
 -6.404804E-0001 -1.432056E-0001
  1.076610E+0000 -1.083640E+0000
 -1.798427E+0000 -3.517563E-0001
  3.930705E-0001 -2.151550E+0000
 -2.228015E-0001 -9.283357E-0001
 -7.258990E-0001  1.700434E+0000
 -9.253602E-0001 -1.718228E+0000
 -9.607368E-0001  1.744661E-0001
  3.566239E+0000  1.643080E+0000
 -6.451612E-0001  1.425445E+0000
 -3.063703E+0000  8.871889E-0001
  1.674557E+0000 -4.677100E+0000
  8.170550E-0001 -7.586720E-0001
 -9.428663E-0001  1.659997E+0000
 -1.893986E+0000  8.688531E-0001
 -1.351206E+0000 -7.977043E-0001
  3.508912E+0000 -3.263419E-0001
 -2.748954E+0000 -1.249593E+0000
 -5.407807E-0001 -2.127715E+0000
  1.491619E+0000 -2.861758E+0000
 -4.408825E-0001  3.308152E+0000
  5.146841E-0001 -4.153479E-0001
 -2.139391E+0000 -6.330641E-0001
  2.435028E+0000 -1.253090E+0000
 -7.525377E-0001  6.053809E-0001
  1.611816E-0001  9.265480E-0001
  2.066377E+0000 -1.133348E-0001
 -2.482434E+0000 -4.883625E-0001
  1.370481E+0000 -1.502576E+0000
  8.309944E-0001 -1.533083E+0000
 -8.786247E-0001  9.135518E-0001
  8.300908E-0001  3.613297E-0001
 -1.584433E+0000 -4.854548E-0001
  1.242775E-0001  1.501609E+0000
 -2.705352E-0002  1.057493E+0000
 -2.380158E+0000 -1.162173E-0001
  1.560449E+0000  1.288495E+0000
 -5.526611E-0002 -2.413013E-0001
  7.312038E-0002 -7.251889E-0001
  2.745542E-0001  1.043421E-0002
  2.702542E+0000 -1.223441E+0000
  3.496913E-0001  6.963798E-0001
 -5.260047E-0001  4.772669E-0001
  1.404642E+0000 -2.980900E+0000
 -2.154377E-0001 -1.715617E+0000
  1.203960E+0000 -1.060475E+0000
 -2.425310E+0000  1.813203E+0000
  1.068111E+0000 -3.731898E-0001
 -1.116040E+0000  1.109170E+0000
 -1.585921E+0000 -1.165801E+0000
  1.227263E+0000 -2.093946E+0000
 -1.705421E+0000  2.881846E+0000
  1.485103E+0000 -3.193278E+0000
 -4.010718E+0000 -2.363188E+0000
  4.238002E+0000 -3.236309E+0000
  3.632294E-0001  2.414759E+0000
 -1.948558E+0000  2.415332E+0000
 -2.053583E+0000 -2.081693E+0000
  4.618247E+0000  1.519958E+0000
  1.412039E+0000  3.137359E+0000
 -3.767016E+0000  6.670127E-0001
 -1.310450E+0000 -2.183733E+0000
  3.596174E+0000 -1.431255E+0000
  1.962553E+0000  3.434919E+0000
 -2.634077E+0000  2.222135E+0000
 -2.684161E+0000 -2.519710E+0000
  3.521309E+0000 -6.843782E-0001
  8.785678E-0001  3.400910E+0000
 -8.515256E-0001  3.521062E+0000
 -2.057248E+0000 -1.593052E+0000
  2.303897E+0000 -3.576186E+0000
  1.998190E+0000  6.435169E-0001
 -3.399759E+0000 -2.196763E+0000
  6.836220E-0001 -1.727094E+0000
  1.240019E+0000 -1.439523E+0000
  1.570739E+0000  2.526657E+0000
 -1.631924E+0000 -3.661371E-0001
 -1.525768E-0001 -3.913614E+0000
  4.213156E+0000 -2.386455E+0000
  2.010066E-0001  5.472775E+0000
 -3.718064E+0000  9.324943E-0002
 -9.830464E-0001 -4.647253E+0000
  2.755842E+0000 -2.289936E-0001
  2.451790E+0000  3.726686E+0000
 -3.274786E+0000  3.783994E+0000
 -8.750565E-0001 -4.548428E+0000
 -8.907994E-0001 -1.199274E+0000
  2.853985E+0000  3.025140E-0001
 -2.286208E+0000 -1.553010E+0000
  5.200807E-0001 -4.025686E-0001
  1.804658E+0000  7.063640E-0002
 -8.804888E-0001 -5.422137E-0001
  4.182390E-0001 -4.782257E+0000
  9.455046E-0001 -1.551637E+0000
  2.324209E+0000  1.377053E+0000
  4.576486E-0001  1.202255E+0000
 -3.661476E+0000 -7.748626E-0001
  2.691331E+0000 -3.918836E+0000
  7.504521E-0001  1.666382E+0000
  1.195633E+0000  8.963855E-0001
 -4.579015E+0000  1.549318E-0001
 -2.535795E+0000 -2.805104E+0000
  2.876614E+0000 -4.581673E-0001
  7.329363E-0001  4.184286E+0000
 -3.059032E+0000  1.832731E+0000
 -7.786069E-0001 -2.075461E+0000
  5.081565E+0000  3.250155E-0001
 -1.062763E+0000  2.649796E+0000
 -2.110668E+0000 -7.857586E-0001
  1.693366E+0000 -2.796758E+0000
 -6.284328E-0001  5.326262E-0001
 -7.994077E-0001  7.776138E-0001
 -1.675156E-0001 -9.159705E-0001
  3.961891E-0001  1.405702E+0000
 -3.329903E-0001 -5.262857E-0001
 -1.111053E-0001 -2.643541E+0000
 -1.811457E+0000  1.884576E+0000
  4.691361E-0001  4.380336E-0002
  2.004448E+0000 -1.489914E+0000
 -1.438906E+0000  2.160421E+0000
 -1.020111E+0000  9.339278E-0001
 -1.554111E-0002 -2.008504E+0000
  9.817430E-0001  3.232909E+0000
 -1.251539E+0000  1.125385E-0001
 -2.148127E+0000  1.045031E+0000
  1.778922E+0000 -2.289316E+0000
 -4.574028E-0001  1.933553E+0000
  1.817483E+0000 -1.432599E+0000
 -1.799814E-0001  1.360674E+0000
 -3.970602E+0000 -1.241377E+0000
  3.313489E-0001 -2.502990E+0000
  4.643297E+0000  9.457986E-0001
 -2.084863E+0000  2.662884E+0000
 -1.691744E+0000 -1.749465E+0000
  1.239157E+0000 -3.941591E+0000
  7.502463E-0001  1.071885E-0001
  1.787763E+0000  1.203162E+0000
 -3.016872E+0000  2.536337E-0001
 -1.783087E-0001 -5.619825E+0000
  2.003553E+0000  6.100575E-0001
  2.267016E+0000  1.924874E+0000
 -2.712310E+0000  3.271255E+0000
 -2.877797E-0004 -3.442171E+0000
  1.774207E+0000  5.669534E-0001
 -1.131936E+0000  3.532544E+0000
  1.233795E+0000 -1.605273E+0000
 -5.814581E-0001 -1.206709E+0000
  8.562592E-0001 -8.798133E-0001
  8.770703E-0001 -1.442384E-0002
 -1.679444E+0000 -1.741975E+0000
  1.455188E+0000 -1.951374E+0000
  3.117799E+0000  1.518890E+0000
 -2.478891E+0000 -2.223783E-0001
 -2.337600E+0000 -3.565700E+0000
  2.616628E+0000  1.512133E-0001
  3.150637E+0000  3.895002E+0000
 -1.849985E+0000  3.647822E+0000
 -2.594692E+0000 -3.006351E+0000
  7.318699E-0001 -2.592127E+0000
  4.380101E+0000  1.892170E+0000
 -1.411952E+0000  3.467782E+0000
 -2.594567E+0000  1.720340E-0001
 -1.016283E+0000 -3.028421E+0000
  1.403234E+0000 -1.714927E+0000
  3.120939E-0001  4.049381E+0000
 -2.028545E+0000  4.398867E-0001
 -1.271845E+0000 -1.293703E+0000
  3.192130E+0000 -2.111748E+0000
  2.825424E-0001  2.133277E+0000
 -1.978029E+0000  2.088360E+0000
 -1.595974E+0000 -1.968851E+0000
  3.525866E+0000 -1.938658E+0000
  3.766464E-0001  2.936744E+0000
 -8.550203E-0001 -7.705444E-0001
 -2.010791E+0000 -3.089145E+0000
  4.057164E+0000 -1.707765E+0000
  1.192107E+0000  3.002982E+0000
 -2.540637E+0000 -3.411916E+0000
 -5.787635E-0002 -3.819315E+0000
  2.773071E+0000 -6.093013E-0001
  1.273783E+0000  2.145024E+0000
 -2.676629E+0000  2.495671E+0000
 -2.205232E+0000 -3.175352E+0000
  3.130344E+0000  1.063251E+0000
 -1.355294E+0000  2.493476E+0000
 -3.936258E+0000 -1.980756E+0000
  3.634940E+0000 -1.126275E+0000
  3.749996E+0000  2.333959E+0000
 -3.329644E+0000  3.907361E+0000
 -1.132726E+0000 -2.562690E+0000
 -5.531489E-0002 -2.576558E+0000
  6.370888E+0000  3.274164E+0000
 -3.272302E+0000  5.545019E+0000
 -2.076716E+0000 -1.118884E+0000
  1.969702E+0000 -1.083642E+0000
  2.721882E+0000  3.761624E+0000
 -2.967758E+0000  2.020753E+0000
 -1.797837E+0000 -4.716403E+0000
  3.617739E+0000  8.724204E-0001
 -1.170449E+0000  2.791677E+0000
 -3.933127E+0000  2.732675E+0000
 -7.520745E-0001 -4.877183E+0000
  2.645216E+0000 -2.221063E+0000
  1.564716E+0000  2.678431E+0000
 -2.669590E+0000  6.136420E-0001
 -2.195495E+0000 -3.724339E+0000
  2.261056E+0000 -3.168236E-0001
 -1.523757E+0000  2.452731E+0000
 -8.564482E-0001 -6.340716E-0001
 -3.170123E-0001 -1.214385E+0000
  1.621848E+0000  8.089935E-0001
 -8.586695E-0001 -1.662699E+0000
 -1.488360E+0000  1.437927E+0000
  3.139282E+0000 -2.321875E-0002
 -5.790905E-0001  4.357004E+0000
 -2.031559E+0000 -1.405762E+0000
 -1.931100E+0000 -5.264525E-0001
  2.186340E+0000  3.461063E-0001
  1.212870E+0000  8.118580E-0001
 -4.357099E+0000  5.269199E+0000
  1.037541E+0000 -3.934702E+0000
 -5.982847E-0001 -6.862044E-0001
  5.330537E-0001  1.365042E-0001
  9.397502E-0001  9.298055E-0001
 -1.623351E+0000 -2.636258E+0000
  1.747187E+0000  1.201693E+0000
  3.419488E+0000  6.771591E-0001
 -2.406084E+0000  8.132352E-0001
 -1.328108E+0000 -2.991000E+0000
  1.106198E+0000 -1.282572E+0000
  8.496219E-0001 -6.498302E-0001
 -1.410574E+0000 -2.355054E+0000
 -1.491040E+0000 -1.060911E-0001
  4.348648E+0000 -2.565293E+0000
  5.696872E-0001  2.417950E+0000
 -2.172122E+0000  1.291929E+0000
 -5.837376E-0001 -2.663415E+0000
  3.076661E+0000 -9.529221E-0001
 -2.205256E-0001  3.354237E+0000
 -4.590071E-0002  1.172560E+0000
 -3.186720E+0000 -5.986108E-0001
 -1.013063E-0001 -4.621277E+0000
  5.232701E+0000  1.016700E+0000
 -2.328098E+0000  6.742768E+0000
 -3.723886E+0000 -1.506928E+0000
  2.188708E-0001 -2.557261E+0000
  3.137890E+0000  1.691466E+0000
 -1.783357E+0000  2.312939E+0000
 -2.078841E+0000 -7.933904E-0001
  1.398429E+0000 -3.135427E+0000
  2.324902E+0000  1.026506E+0000
  2.183569E-0001  2.327021E+0000
 -1.706874E+0000  4.391197E-0001
 -9.602627E-0001 -1.050395E+0000
  1.751047E+0000 -1.834768E-0001
 -1.027653E+0000  1.409583E+0000
  1.101071E+0000 -1.640517E+0000
  7.395911E-0001  2.212044E+0000
 -9.706087E-0001  3.530517E-0002
 -7.758099E-0001 -3.054381E+0000
  9.504390E-0002 -1.050696E+0000
  2.153664E+0000 -1.855145E+0000
 -1.499105E+0000  6.901094E-0002
  1.364874E-0001  2.384662E-0001
  5.742361E-0001 -5.568281E-0001
  2.645441E+0000  3.692258E+0000
  1.780552E+0000  2.192211E+0000
 -2.352135E+0000 -1.084629E+0000
  2.628180E+0000  9.854136E-0001
  6.673685E-0001  1.897999E+0000
 -2.256410E+0000 -2.811517E-0001
 -7.183438E-0001 -2.760305E+0000
  4.897104E+0000 -1.750268E+0000
 -1.986513E-0001  5.031482E+0000
 -1.672845E+0000 -2.842664E+0000
 -3.528243E-0001 -1.707256E+0000
  3.996925E+0000  1.244779E-0001
 -2.117383E+0000  1.588997E+0000
  9.332690E-0001  6.483537E-0001
 -1.898106E+0000 -1.419879E+0000
  4.225645E-0001  1.108599E+0000
  6.102800E-0001  1.930788E-0001
 -7.577083E-0001 -2.095983E-0001
 -8.071398E-0001 -5.555636E-0001
  1.823979E+0000  1.157061E+0000
 -1.086642E+0000  1.264156E+0000
 -2.224163E+0000 -8.137727E-0001
  1.421094E+0000 -2.356477E+0000
  2.538731E+0000  1.354791E+0000
 -1.560413E+0000  7.859400E-0001
 -2.891005E+0000 -1.546556E+0000
  6.996202E-0001 -2.884988E+0000
  2.163261E+0000 -2.784193E-0002
 -1.119911E+0000  9.102160E-0001
 -3.001225E+0000 -2.760754E+0000
  4.004095E+0000 -2.580894E+0000
  2.118181E+0000  2.626638E+0000
 -2.732612E+0000  9.392180E-0001
  5.650926E-0001 -2.605221E+0000
  2.413911E+0000 -3.174864E+0000
  6.140780E-0001  2.128756E+0000
 -2.587813E-0001 -2.890321E-0001
 -2.492930E+0000  4.467020E-0002
  1.307764E+0000 -7.243582E-0001
  2.012282E+0000  6.053532E-0001
  7.660316E-0001  7.064971E-0001
  1.140246E-0001  7.658475E-0001
 -3.691097E-0001  2.192485E-0001
 -1.199068E+0000 -3.868268E+0000
  7.893102E-0002 -7.577395E-0001
  2.914468E+0000  8.481055E-0001
 -2.551004E+0000  2.689048E+0000
 -1.803589E+0000 -2.387125E+0000
  1.668310E+0000 -3.605613E+0000
  3.143063E+0000  1.204737E+0000
 -1.952016E+0000  5.450802E+0000
 -1.479782E+0000 -1.605814E+0000
 -2.274790E-0001 -1.628817E+0000
  3.046709E+0000 -2.167155E+0000
 -2.852555E+0000  6.225194E+0000
 -3.355732E-0001 -1.753939E+0000
 -7.759002E-0001 -1.842744E+0000
  1.123423E+0000  8.544514E-0002
 -5.787903E-0001  1.480295E+0000
 -3.115651E+0000  4.680778E-0001
 -2.716972E-0002 -2.704029E+0000
  7.797504E-0001  2.815677E+0000
  2.836815E+0000  2.579204E+0000
 -4.380745E+0000  2.136902E+0000
  1.902280E+0000 -1.770075E+0000
  2.739819E+0000 -1.208802E+0000
 -2.280961E+0000  2.263144E+0000
  7.302456E-0001 -7.130870E-0001
 -1.472967E+0000 -3.012492E+0000
  1.444708E+0000 -1.515769E+0000
 -1.482995E+0000  1.747837E+0000
 -1.312629E+0000  1.569876E+0000
 -2.538404E+0000  1.707206E+0000
  1.271906E-0001 -2.255669E+0000
  3.346304E+0000  2.906102E+0000
 -1.893996E+0000  1.654338E+0000
 -1.036861E+0000 -2.642601E+0000
 -1.200015E-0001 -2.272311E+0000
  1.014457E+0000 -1.238874E-0002
  2.448413E-0001  3.000189E+0000
 -3.606014E-0001 -1.278320E+0000
 -1.398737E+0000 -1.367102E+0000
  5.363072E+0000 -2.539833E+0000
 -2.455155E+0000  1.016569E+0000
  5.070143E-0001 -1.290844E+0000
 -1.631392E+0000 -2.065557E+0000
  1.274592E+0000  5.303280E-0002
  1.065167E+0000 -8.151591E-0002
 -1.860354E+0000 -2.164247E+0000
 -2.425096E+0000 -2.166329E+0000
  2.361550E+0000  2.607196E-0001
 -2.185837E-0001  1.635391E+0000
 -5.196760E-0001 -1.136651E+0000
  1.668507E-0001 -1.940371E+0000
 -7.516799E-0001  1.329313E-0001
 -7.081232E-0001  7.055204E-0001
  3.004717E-0001  1.448449E-0002
 -5.041377E-0001  2.098755E+0000
  1.027424E+0000 -2.688888E+0000
 -1.138150E-0002  2.632551E+0000
  3.101000E+0000 -1.352309E+0000
 -1.398730E+0000  1.102253E+0000
  1.384326E-0001  9.759328E-0001
  4.639577E-0001 -2.687879E+0000
 -2.864414E+0000 -3.670076E-0001
  9.710907E-0001 -2.052965E+0000
  1.425611E+0000  6.801272E-0001
  9.277889E-0001  1.297465E+0000
 -1.139097E+0000  6.102182E-0001
  1.760472E-0001 -1.920676E+0000
 -3.020192E-0001 -2.600424E+0000
  9.470633E-0001 -1.150930E+0000
 -2.394363E-0001  1.188273E+0000
 -2.468465E+0000 -3.193987E-0001
 -2.220009E-0001 -1.385581E+0000
  3.817464E+0000 -1.734518E+0000
 -2.542783E+0000  4.635624E+0000
 -1.701232E+0000 -7.305458E-0003
  1.415774E+0000 -2.531993E+0000
  1.266154E-0001 -1.109275E+0000
  9.286071E-0001  3.211751E+0000
  4.743746E-0001  3.012896E+0000
 -3.243285E+0000  3.853145E-0001
  9.164318E-0001 -1.668457E+0000
  4.430650E+0000  8.872607E-0002
 -2.872513E+0000  3.843559E+0000
 -5.993210E-0001 -1.120283E+0000
  1.740926E+0000 -3.877043E+0000
  1.194318E+0000  2.823441E+0000
 -8.120512E-0002  1.243904E+0000
 -2.174149E+0000 -1.672663E+0000
  2.189855E+0000 -7.713488E-0001
  2.143225E+0000  1.480760E+0000
 -1.406051E+0000 -7.060030E-0001
 -2.738583E+0000 -2.825058E+0000
  4.638330E+0000  1.060868E+0000
  8.133273E-0001  3.818553E+0000
 -4.007196E+0000  2.730430E+0000
  9.995847E-0001 -4.150118E+0000
  2.116864E+0000 -1.008405E+0000
  8.382072E-0001  3.507875E+0000
 -2.131385E+0000  2.340222E+0000
 -8.625202E-0001 -2.339939E+0000
  3.405217E-0001 -7.245382E-0001
  1.081036E+0000  8.689770E-0001
  6.079587E-0001  4.656355E-0001
 -3.859052E-0001 -2.755113E+0000
  3.328221E-0001  1.771168E+0000
  6.330184E-0001  1.463919E+0000
 -1.490671E+0000  1.381913E+0000
 -8.806329E-0002  7.101969E-0001
  8.567515E-0001  1.650774E+0000
  6.807184E-0001  1.957717E+0000
 -6.742551E-0001  1.135087E+0000
 -2.165098E+0000 -5.854570E-0001
  2.187911E+0000  1.560612E+0000
  1.956629E-0001  2.544465E+0000
  8.693839E-0002  4.184351E-0001
 -1.120732E+0000 -1.200130E+0000
  2.819891E+0000 -1.047449E+0000
 -6.077350E-0001 -2.224527E-0001
  7.175831E-0002  6.868850E-0001
 -1.429016E+0000 -3.311751E+0000
  6.824157E-0002 -1.108982E+0000
  1.608463E+0000  2.164543E+0000
 -3.374827E+0000  9.782625E-0001
  6.587030E-0001 -4.244036E+0000
  1.744265E+0000  3.475288E+0000
  6.166353E-0001  3.852106E-0001
 -2.184030E+0000 -1.881247E+0000
  2.105546E+0000 -1.010001E+0000
 -1.293201E+0000 -1.093637E+0000
  3.092630E+0000  1.766761E+0000
 -2.403949E-0001  1.547667E+0000
 -1.174160E+0000 -2.518484E+0000
  1.648862E-0001 -2.811583E-0001
  3.675580E+0000 -3.779934E-0001
 -8.535209E-0001  3.705589E+0000
 -1.877916E+0000  1.059186E+0000
 -1.933911E+0000 -1.255253E+0000
  1.843600E+0000 -3.171386E+0000
  5.145654E+0000  1.017494E+0000
 -2.490122E+0000  4.709033E+0000
 -3.065404E+0000 -4.554056E+0000
  1.318287E+0000 -4.040322E+0000
  5.937857E+0000  1.274784E+0000
 -4.604532E+0000  4.251294E+0000
  7.297574E-0001 -2.039414E+0000
 -1.820789E+0000 -3.154877E+0000
  3.058148E-0001  4.295285E+0000
  3.090991E+0000 -4.345584E-0001
 -3.265814E+0000 -5.498137E-0001
 -6.053744E-0001 -2.244083E+0000
  2.137504E+0000 -7.576675E-0001
  4.402463E-0001  2.560753E+0000
 -8.159597E-0001 -9.153148E-0001
 -2.579889E+0000 -2.326183E+0000
  3.358490E+0000  1.943478E+0000
 -1.330698E+0000  1.708029E+0000
 -3.867185E+0000  1.696877E+0000
  1.528932E+0000 -1.613755E+0000
  8.431151E-0001 -3.495266E-0001
  1.896957E+0000  1.442204E+0000
 -2.798373E+0000  1.630104E+0000
 -2.724274E+0000 -2.845707E+0000
  3.315907E+0000 -1.255930E+0000
  1.640356E+0000  4.605655E+0000
 -4.272419E+0000  2.874452E+0000
 -3.238045E+0000 -5.357554E+0000
  1.313203E+0000 -5.436939E+0000
  4.689761E+0000  3.173184E+0000
  4.493009E-0001  3.348240E+0000
 -5.804855E+0000 -1.486443E+0000
  2.637130E+0000 -5.399766E+0000
  4.844677E+0000 -1.735169E+0000
  9.521075E-0001  2.029448E+0000
 -3.574522E+0000 -1.510877E-0001
 -1.105214E-0001 -5.219950E+0000
  3.825956E+0000 -3.827933E-0001
 -3.130992E-0001  2.242976E+0000
 -5.985034E-0001 -1.264357E-0001
 -3.204813E+0000 -8.418026E-0002
  2.577792E+0000 -5.246148E+0000
  4.785750E-0001  2.031460E+0000
 -1.224917E+0000  3.586228E+0000
 -2.111073E+0000 -2.046653E+0000
 -9.491553E-0001 -2.084997E+0000
  1.283553E+0000 -4.017871E-0001
 -4.079357E-0001  1.794171E+0000
 -1.886096E+0000  7.054895E-0002
 -2.130461E-0001 -1.760760E+0000
  6.706195E-0002 -2.419996E+0000
 -6.140684E-0001  1.373717E+0000
  4.360163E-0001  2.253995E+0000
 -2.909380E+0000 -1.588532E+0000
  1.580624E+0000 -1.772099E+0000
  8.910631E-0001  3.197585E+0000
 -1.718291E+0000  7.741093E-0001
 -2.999148E+0000 -9.401629E-0001
  1.381967E+0000 -1.615820E+0000
  2.758190E+0000  6.782442E-0001
 -3.870286E+0000  2.836084E+0000
  1.358201E-0001 -1.805071E+0000
  2.307248E-0002  1.363960E-0001
  3.574726E+0000 -2.171501E-0001
 -3.049103E+0000  6.689433E-0001
 -1.246544E+0000 -2.965458E+0000
  4.590779E-0001  2.148273E+0000
  6.040658E-0001  3.259944E+0000
  9.078126E-0001 -2.688445E+0000
 -1.978366E+0000 -2.252686E+0000
  1.395746E+0000 -2.175564E+0000
 -1.715819E+0000  3.790892E+0000
 -2.386012E-0001  1.866323E+0000
 -2.057968E-0001 -1.280525E+0000
 -8.116219E-0001 -9.484643E-0001
  2.489536E+0000 -1.586119E+0000
  2.010322E+0000  2.903258E+0000
 -3.388635E+0000  2.468234E+0000
 -2.220196E-0001 -1.575500E+0000
  1.128317E+0000  1.168231E+0000
 -2.145453E+0000  5.885758E+0000
 -2.590030E+0000 -4.902301E+0000
  1.132998E+0000 -2.172347E+0000
  4.532061E+0000  4.660033E+0000
 -2.738818E+0000  6.123957E+0000
 -2.257519E+0000 -3.449712E+0000
  4.423875E-0001 -2.613332E+0000
  2.267477E+0000  7.653649E-0001
 -3.456626E-0001  3.125907E+0000
 -3.521242E+0000  5.827474E-0001
  3.438553E+0000 -4.631568E+0000
  8.367247E-0001  2.536838E+0000
 -2.645404E+0000 -1.404758E+0000
 -3.705037E+0000 -3.681299E+0000
  3.015243E+0000 -1.436084E+0000
  3.215853E+0000  3.425873E+0000
 -5.370632E+0000  1.620137E+0000
 -1.618245E+0000 -4.880133E+0000
  5.892755E+0000 -2.143702E+0000
 -6.667265E-0001  5.400903E+0000
 -2.470213E+0000 -1.153955E+0000
 -6.865321E-0001 -4.650428E+0000
  3.354480E+0000 -8.292684E-0001
 -5.119899E-0001  6.456082E+0000
 -4.087006E-0001 -3.651301E-0001
 -7.501373E-0001 -4.341584E+0000
  2.916564E+0000 -2.297313E+0000
  9.898082E-0001  2.791937E+0000
 -1.715534E+0000  1.809977E+0000
 -1.851719E-0002 -4.667783E+0000
  2.294797E+0000 -2.275061E+0000
  1.418272E+0000  4.081368E+0000
  2.182015E-0001  2.833507E+0000
 -3.797800E+0000 -5.676971E-0001
  3.216208E+0000 -1.750374E+0000
 -4.994339E-0001  3.040878E+0000
 -1.741058E+0000  1.551935E+0000
 -1.673430E+0000  1.398573E+0000
  2.116905E+0000 -3.259113E+0000
  3.198694E+0000  3.285645E+0000
 -2.409683E+0000  3.788223E+0000
 -1.829144E+0000 -1.658363E+0000
 -7.155727E-0001 -1.901287E+0000
  4.092359E+0000  3.409122E+0000
 -2.443767E+0000  4.248178E+0000
 -3.219330E+0000 -1.678873E+0000
  2.889471E+0000 -6.506722E+0000
  3.228266E+0000  3.817952E+0000
 -1.606106E+0000  3.782997E+0000
 -3.345713E+0000  2.220456E-0001
  1.875382E+0000 -2.694189E+0000
  4.417914E+0000  5.708686E-0001
 -3.334066E+0000  2.549495E+0000
 -1.999147E+0000  3.146070E-0002
  1.855840E+0000 -2.386891E+0000
  3.108977E+0000  4.272204E+0000
 -2.831891E+0000  3.789422E+0000
 -4.923103E-0001 -3.237638E+0000
  1.904773E+0000 -4.199635E+0000
  3.632387E+0000  3.917895E+0000
 -5.302166E-0001  3.631410E+0000
 -5.670058E+0000 -1.113947E+0000
  6.354301E+0000 -5.392306E+0000
  6.877347E-0001  4.396700E+0000
 -1.959962E+0000  1.498724E+0000
 -2.044606E+0000 -3.327218E+0000
  1.545761E+0000  7.916170E-0001
 -3.935985E-0002 -2.598633E-0002
 -2.991550E+0000  2.499282E+0000
  4.273064E-0001 -1.449460E+0000
  3.155447E-0001 -5.678498E-0001
  1.274022E+0000  1.161914E+0000
  3.561260E-0001  4.422123E-0001
 -3.873798E+0000  8.667874E-0001
  4.414377E+0000 -1.944093E+0000
 -5.261209E-0001  2.829241E+0000
 -1.492489E+0000  2.240934E+0000
 -6.001596E-0002 -1.548947E+0000
  2.079310E+0000 -2.074907E+0000
  3.203796E-0001  3.008317E+0000
 -2.783902E+0000  1.466284E+0000
  1.729781E-0001 -1.305427E+0000
 -1.530622E+0000 -6.393110E-0001
  1.799665E+0000 -9.015295E-0001
  7.730314E-0002  1.826909E+0000
  8.113698E-0001 -7.157348E-0001
 -3.822677E+0000 -2.143514E-0002
  1.646400E+0000 -4.976037E-0001
  9.595129E-0001 -1.077258E+0000
 -1.169814E-0001  1.007514E-0002
 -8.742205E-0001  5.658569E-0001
  4.760569E-0001  9.394130E-0001
  1.017946E+0000  2.466035E+0000
 -2.504871E+0000  1.371539E+0000
  1.588492E-0001 -4.470440E+0000
  1.293500E+0000  1.422147E+0000
  2.337190E+0000  7.566437E-0001
 -3.489474E+0000 -2.884071E+0000
  1.978494E+0000 -2.978736E+0000
  1.545918E+0000  1.872372E+0000
  9.881932E-0001 -6.924037E-0001
 -3.955127E+0000  2.229497E-0001
  3.782181E+0000 -2.811267E+0000
 -5.501700E-0001  7.865511E-0001
  1.155279E+0000  3.190825E+0000
 -4.286629E+0000  7.828249E-0001
 -2.857477E-0001 -4.221026E+0000
  2.550106E+0000 -2.248527E+0000
 -8.682809E-0002  2.170551E+0000
  1.762188E-0001  3.886339E-0001
 -1.204024E+0000 -1.581273E+0000
  1.252689E+0000 -1.254842E+0000
 -1.695637E+0000  5.783508E+0000
  7.885271E-0001 -3.304089E+0000
 -8.485152E-0001  5.923390E-0001
  2.210824E+0000  2.270886E+0000
 -3.681520E+0000  8.345363E-0001
  2.759961E+0000 -4.990711E+0000
 -6.067399E-0002  3.051317E+0000
 -2.787876E+0000  2.608452E+0000
 -1.002387E+0000 -2.227143E+0000
  1.894455E+0000 -9.312960E-0001
 -6.634302E-0001 -1.031300E+0000
  1.230585E+0000 -2.198613E+0000
 -1.253149E+0000  5.393452E-0001
  3.656211E+0000  6.955106E-0001
 -1.410479E+0000 -2.086311E+0000
  1.300210E+0000 -2.191248E-0001
  1.475067E+0000 -1.660663E-0001
 -5.854709E-0001  2.214192E+0000
 -2.593323E-0001  2.901151E-0002
 -1.408915E+0000 -2.184112E+0000
  3.711641E+0000 -2.969814E+0000
  1.082768E+0000  4.821492E+0000
 -3.640417E+0000  1.463920E+0000
 -2.355784E-0001 -2.613959E+0000
  3.454768E+0000 -5.620905E+0000
 -7.921342E-0001  4.045212E+0000
 -2.672757E+0000  2.772229E-0001
 -3.329733E-0001 -2.697825E+0000
  5.211968E+0000  2.193815E+0000
  2.164979E-0001  6.228302E+0000
 -5.474375E+0000 -2.196332E+0000
  2.561662E+0000 -1.341131E+0000
  2.597197E+0000  3.629748E+0000
 -4.210787E+0000  3.052658E+0000
 -1.647163E+0000 -7.990778E-0001
 -6.331199E-0001 -3.026994E+0000
  2.285702E+0000  2.248420E+0000
  5.516605E-0001  1.730197E+0000
 -2.302233E+0000  1.515504E+0000
  2.313021E+0000 -6.167386E-0001
  8.810503E-0001 -3.807534E-0001
  4.645756E-0001  1.508059E+0000
 -2.061199E+0000 -8.862792E-0001
 -1.024011E+0000 -2.808555E+0000
  4.643574E+0000 -2.157677E+0000
 -5.137699E+0000  4.864472E+0000
 -4.262553E-0002 -3.137885E+0000
 -3.269215E-0001 -1.594799E+0000
  7.260370E-0001 -8.814095E-0001
  7.785541E-0001  4.791608E+0000
 -8.315510E-0001 -2.680661E+0000
  2.437003E-0001 -5.908798E+0000
  6.294303E-0001 -1.576133E+0000
  1.968437E+0000  5.402969E+0000
 -3.306098E+0000  4.217233E+0000
 -3.051401E+0000 -5.817218E+0000
  4.945101E+0000 -4.785839E+0000
  3.114148E+0000  5.402243E+0000
 -3.636152E+0000  4.431289E+0000
 -4.801624E+0000 -4.292452E+0000
  4.022299E+0000 -4.674999E+0000
  2.217456E+0000  6.499576E+0000
 -1.607311E+0000  4.469365E+0000
 -3.922272E+0000 -2.096615E+0000
  3.258675E+0000 -3.441258E+0000
  5.726577E-0001  2.802048E+0000
  3.476541E-0001  2.104862E+0000
 -4.290402E+0000 -2.111018E+0000
  7.731818E-0001 -5.937704E+0000
  2.630292E+0000  2.531561E-0001
 -3.034093E+0000  3.618878E+0000
 -3.454217E+0000  1.182113E+0000
  1.107090E-0001 -3.192182E+0000
  1.826129E+0000  2.563489E-0001
 -7.264034E-0002  2.787900E+0000
  1.548789E+0000 -1.719766E+0000
 -2.105784E+0000 -2.983275E-0001
  2.341452E+0000 -7.649489E-0002
 -1.011649E+0000  2.575835E+0000
  1.751751E+0000 -7.355912E-0001
 -2.852767E+0000  1.513232E+0000
  2.877363E+0000 -1.734391E+0000
 -9.528345E-0001  1.128031E+0000
 -1.361936E+0000  4.586404E-0001
 -1.269257E-0002 -4.241890E+0000
  1.450959E+0000  1.020400E+0000
  1.550192E+0000  3.552814E+0000
 -2.408525E+0000 -2.023760E+0000
 -3.512249E-0001 -1.191402E+0000
  2.880084E+0000  2.753419E-0001
 -4.168359E-0001  2.057565E+0000
 -2.326157E+0000 -2.014654E+0000
  1.430204E+0000 -4.687254E+0000
  3.650773E+0000  4.589610E+0000
 -2.655798E-0001  2.941738E+0000
 -6.040864E+0000 -1.588491E+0000
  2.273375E+0000 -6.994924E+0000
  2.155858E+0000  1.915634E+0000
  4.044265E-0001  6.038426E+0000
 -6.114671E+0000 -2.373949E+0000
  3.106200E+0000 -4.855251E+0000
  3.047755E+0000 -2.242517E-0001
 -1.437056E-0001  1.208345E+0000
 -2.680815E+0000  2.704277E-0001
  1.967346E+0000 -3.268953E+0000
 -8.654479E-0002  9.552809E-0001
  1.557235E-0001  3.173416E+0000
 -2.412020E+0000  4.140432E-0001
 -1.932448E+0000 -2.414858E+0000
  1.677610E+0000 -1.961436E+0000
  2.543079E+0000  3.266125E+0000
 -4.492888E-0001  2.442167E+0000
 -5.758562E-0001 -2.842757E+0000
  1.227611E-0001  1.452210E-0001
 -1.780911E-0001 -1.836744E+0000
  1.120857E+0000 -7.732438E-0001
  5.915957E-0001 -2.274131E+0000
 -7.089716E-0001 -1.562718E+0000
  2.345226E+0000 -2.576990E+0000
  6.991729E-0001  3.350310E+0000
 -2.303951E+0000  1.098531E+0000
 -7.220004E-0001 -2.815667E+0000
  3.006981E+0000 -3.931701E+0000
  1.307938E+0000  1.885824E+0000
 -2.062370E+0000  1.395468E+0000
 -3.653115E+0000 -4.935930E-0001
  2.253935E+0000 -1.137257E+0000
 -8.470172E-0001  1.724305E+0000
  5.781571E-0001  3.286470E+0000
 -7.831540E-0001  1.624271E+0000
 -8.042776E-0002 -2.385732E+0000
  2.240152E+0000  7.303406E-0001
 -1.278115E+0000  2.931443E+0000
 -3.020542E-0001 -1.776121E+0000
 -2.466950E+0000 -8.257114E-0001
  3.334336E+0000  4.759741E-0001
 -9.107262E-0001  1.557512E+0000
 -9.639266E-0001  1.235367E-0001
 -1.142158E-0001 -3.268972E+0000
  1.631288E+0000  4.699320E-0001
  6.982621E-0001  1.301642E+0000
 -6.843654E-0001  5.502878E-0001
 -2.249640E+0000 -5.592058E-0001
  2.026732E+0000  4.650931E-0001
 -1.146040E+0000  3.170984E+0000
 -3.989025E+0000 -1.514608E+0000
  4.597193E+0000 -3.398143E+0000
 -3.302686E-0001  4.211332E+0000
 -6.243971E-0001  3.754605E+0000
 -3.153862E+0000 -2.155949E+0000
  2.681325E+0000 -4.138530E+0000
  2.946271E+0000  3.773313E+0000
 -3.650707E+0000  9.497454E-0001
  3.021981E-0001 -2.186559E+0000
  1.752737E+0000  4.067891E-0001
  2.572380E-0001  3.068524E+0000
 -2.569046E+0000 -2.305714E-0001
 -1.694016E+0000 -5.537351E+0000
  2.139979E+0000 -2.766192E+0000
  2.523721E+0000  3.561284E+0000
 -2.195458E+0000  2.224923E+0000
 -3.173803E+0000 -4.696130E+0000
  1.859175E+0000 -2.418246E+0000
  2.403151E+0000  5.103079E+0000
 -1.716812E-0001 -3.023786E-0001
 -1.819761E+0000 -2.757459E+0000
  1.792951E+0000 -1.802212E+0000
  3.199461E+0000  9.697858E-0001
 -9.810531E-0001  2.797006E+0000
 -2.609494E+0000  1.744502E+0000
  1.937620E+0000 -2.260432E+0000
 -1.117595E-0001  1.473549E+0000
 -2.552638E-0001  2.300886E+0000
 -1.726202E+0000 -3.238753E-0002
 -5.166342E-0001 -1.237539E+0000
  3.094661E+0000 -1.000872E+0000
  3.771517E-0001 -1.673948E+0000
 -1.645834E+0000  2.050448E+0000
  9.294814E-0001 -1.964676E+0000
 -2.707835E+0000 -1.626321E+0000
  2.322164E+0000 -1.217514E+0000
  2.429639E+0000  7.525353E-0001
  5.158512E-0002  1.402501E+0000
 -6.784999E-0001  2.254547E+0000
 -6.076894E-0001  7.639829E-0001
  1.510340E-0001  2.998270E-0001
  2.486305E-0001 -1.936363E+0000
 -7.225905E-0001 -4.214066E-0001
  2.003626E-0001 -1.514290E+0000
 -1.983578E+0000 -6.155013E-0002
  3.027260E+0000 -2.982992E+0000
 -7.491934E-0001  9.144543E-0001
 -5.325226E-0001 -2.807701E-0001
 -1.758563E+0000 -2.288424E+0000
  6.278359E-0001 -3.268281E+0000
  2.289311E+0000  1.845987E+0000
 -1.645622E+0000  3.077248E+0000
 -3.353444E+0000 -9.488992E-0001
  1.107084E+0000 -1.689918E+0000
  1.700806E+0000  2.285643E+0000
 -2.870983E+0000  3.171486E+0000
 -9.319347E-0001 -1.690953E+0000
  1.678098E+0000 -8.723341E-0001
  2.029864E+0000  2.533171E+0000
 -3.059027E+0000  1.819557E+0000
 -1.046601E+0000  1.216489E-0001
  1.066784E+0000 -1.676076E+0000
  1.687990E-0001  6.503774E-0001
  2.243441E+0000 -7.778363E-0001
 -8.640958E-0001 -4.545986E-0002
 -8.081509E-0001  2.247225E+0000
  8.100873E-0001  3.979854E-0001
  7.546774E-0001  8.924677E-0001
 -1.010105E+0000  3.761501E-0001
  1.141130E+0000  1.990592E+0000
  2.858088E-0001  2.057959E+0000
 -1.110441E+0000  1.875267E+0000
  8.334827E-0001 -7.272720E-0001
 -8.401219E-0001  1.834726E-0001
  1.139682E+0000  3.668458E+0000
 -1.749309E+0000  3.476014E+0000
 -4.203654E-0001  1.344260E+0000
 -1.914275E+0000 -5.085098E+0000
  8.916217E-0001  2.736134E+0000
  3.837423E+0000  2.653177E+0000
 -2.355253E+0000  1.863172E+0000
 -1.463805E+0000 -3.671921E+0000
  3.869607E+0000  1.890542E+0000
  1.634820E-0001  4.302150E+0000
 -6.544392E+0000  8.988285E-0001
  2.804528E+0000 -7.250715E+0000
  4.746082E+0000  2.360383E+0000
  2.020485E-0001  5.883665E+0000
 -5.599544E+0000 -1.234030E+0000
  1.255158E+0000 -7.556206E+0000
  4.508133E+0000  9.304899E-0001
 -7.193875E-0001  5.692197E+0000
 -6.358965E+0000 -1.459933E+0000
  2.764403E-0001 -7.141492E+0000
  6.387273E+0000  6.984690E-0002
  2.864596E-0001  8.322298E+0000
 -3.086743E+0000  2.757306E+0000
 -4.185983E+0000 -5.149947E+0000
  6.248044E+0000 -3.002994E+0000
  2.192864E+0000  4.895161E+0000
 -5.149178E+0000 -2.986354E-0001
 -2.973452E+0000 -5.516901E+0000
  6.039320E+0000 -1.115583E+0000
 -3.457083E+0000  7.174510E+0000
 -1.270041E+0000  4.238552E-0001
 -8.956819E-0002 -7.226876E-0001
  2.932078E+0000  4.789778E-0001
 -9.303259E-0001  1.668219E+0000
 -2.190457E+0000  2.436284E+0000
 -1.062213E+0000 -9.513617E-0001
  2.884451E+0000 -5.066270E+0000
  3.786500E-0001  4.657781E+0000
 -3.256699E+0000 -1.875660E+0000
 -1.273344E+0000 -2.214192E+0000
  3.378215E+0000  2.118087E+0000
  2.160630E+0000  1.020571E+0000
 -4.239451E+0000  2.242408E+0000
 -8.468896E-0001  7.332555E-0001
 -5.025952E-0001 -4.783323E-0001
  3.501959E+0000 -1.016895E-0001
 -3.361650E+0000  1.222406E+0000
  2.288276E-0001 -2.562250E-0001
  3.761346E-0001 -2.851045E+0000
 -4.186067E-0001 -2.951054E-0001
  6.509947E-0001  1.325397E+0000
 -1.622221E+0000 -2.106251E+0000
  1.742968E+0000 -1.507126E+0000
  1.897524E+0000  2.773245E+0000
 -4.042948E+0000  7.086355E-0001
  1.631970E+0000 -3.825767E+0000
 -9.643998E-0001  5.277615E-0001
  4.553661E+0000 -1.520230E-0001
 -4.460107E+0000  3.380017E+0000
  2.825680E+0000 -2.870847E+0000
 -1.357206E+0000 -1.778456E+0000
  3.597605E+0000  2.960483E+0000
 -3.525659E+0000  2.859592E+0000
 -2.105106E+0000 -1.808052E+0000
  8.194243E-0001 -1.046404E+0000
  2.313140E+0000  3.522562E+0000
 -1.392022E+0000  2.916038E+0000
 -3.132518E+0000 -1.400562E-0001
 -3.106181E-0002 -3.707040E+0000
  3.299107E+0000  9.455585E-0001
  9.407671E-0001  1.534930E+0000
 -2.305276E+0000 -1.469008E+0000
  2.276793E+0000 -3.055574E+0000
  1.153294E+0000  3.344371E+0000
 -1.477672E+0000  4.630189E-0001
 -2.188488E+0000 -1.710600E+0000
  2.066310E+0000 -7.331219E-0001
  1.894632E+0000  2.432765E+0000
 -1.629211E+0000  1.299017E+0000
 -1.334756E+0000 -3.259161E+0000
  2.465889E-0001 -5.332236E+0000
  4.383141E+0000  2.228443E+0000
 -1.629067E+0000  2.446202E+0000
 -1.416710E+0000 -2.185042E+0000
  2.307082E+0000 -1.947036E+0000
 -7.951417E-0002  1.742798E+0000
  1.425831E+0000 -9.105279E-0001
 -2.507722E+0000  1.648342E+0000
  4.892091E-0001 -3.356123E+0000
  1.480029E+0000 -2.849712E+0000
  5.897458E-0001  5.932576E+0000
 -4.123006E+0000 -2.419905E-0002
 -2.080318E+0000 -6.215475E+0000
  5.746145E+0000 -2.623993E+0000
  9.404952E-0001  6.462067E+0000
 -3.612923E+0000  2.678185E+0000
 -4.833111E+0000 -3.938150E+0000
  4.541575E+0000 -3.910420E+0000
  1.324677E+0000  5.954207E+0000
 -3.089483E+0000  1.350168E+0000
 -3.117133E+0000 -7.374828E+0000
  1.979477E+0000 -1.434160E+0000
  5.436615E+0000  3.123452E+0000
 -4.911713E+0000  3.032527E+0000
 -1.546945E+0000 -2.881663E+0000
  1.766854E+0000 -4.274284E+0000
  7.962949E-0001  3.635633E+0000
  2.002408E+0000  9.455840E-0001
 -2.920739E+0000 -5.356060E-0001
  2.285677E+0000 -2.921623E+0000
  4.692299E-0001  4.303939E-0001
  2.341687E-0001  2.737654E+0000
 -2.568569E+0000 -1.970775E+0000
  1.607521E-0001 -8.777006E-0001
  6.967413E-0001  1.143763E+0000
 -1.626078E-0001  1.644077E+0000
 -9.322377E-0001  1.020985E+0000
 -2.873908E-0001 -2.126561E+0000
 -8.710088E-0001  3.222748E-0001
 -2.524060E-0001 -1.253048E+0000
 -2.277180E+0000  1.971132E-0001
  1.939922E+0000 -4.454736E+0000
 -1.259754E+0000  2.516984E+0000
  2.150293E+0000  1.182692E+0000
 -2.895433E+0000 -4.654865E-0002
 -8.615318E-0001 -1.367323E+0000
  4.497067E+0000 -2.228325E+0000
 -2.077552E+0000  1.378923E+0000
 -2.373990E+0000  1.452171E+0000
  4.611047E-0001 -2.676904E-0004
  1.038865E+0000  2.544274E+0000
  6.017947E-0002  8.282400E-0001
 -2.761446E+0000  1.156174E-0001
 -4.017979E-0001 -5.746639E+0000
 -1.273737E+0000 -8.610580E-0001
  2.446953E+0000 -6.535290E-0001
  7.164584E-0001 -7.856632E-0002
 -2.182725E+0000  1.299231E+0000
 -7.930664E-0002 -9.680073E-0001
 -1.414033E+0000 -1.179829E+0000
  1.042830E+0000 -2.026829E+0000
 -1.373075E+0000  1.241474E+0000
  1.016061E+0000 -2.568253E+0000
 -5.300966E-0001  2.630710E+0000
  4.812449E-0001  1.256486E+0000
 -5.771949E-0001 -3.487640E+0000
  3.786388E-0001 -5.420320E+0000
 -4.717513E-0001  2.476349E+0000
  2.133358E+0000 -6.967548E-0001
 -2.930774E+0000 -1.230936E+0000
  3.117606E+0000  1.674840E-0001
  7.838090E-0001  1.925835E+0000
 -1.390871E+0000  3.803554E+0000
 -1.190691E+0000 -5.094816E+0000
  2.105914E+0000 -4.853312E-0001
  2.794864E-0001  3.092198E+0000
 -3.410990E+0000 -1.907379E+0000
 -9.419742E-0001 -5.512561E+0000
  5.009288E+0000  9.589270E-0001
  1.812375E-0001  3.732920E+0000
 -4.199894E+0000  3.893997E+0000
  1.948335E+0000 -3.891546E+0000
  1.488873E+0000 -1.686912E+0000
  2.966593E+0000  5.628114E+0000
 -4.354687E+0000 -3.530518E-0001
 -1.526705E+0000 -3.846535E+0000
  2.536014E+0000 -3.779645E+0000
  1.883102E+0000  1.928283E-0001
 -5.377471E-0003  3.064366E+0000
 -1.387781E+0000 -1.327975E-0001
 -1.047241E+0000 -2.159766E+0000
  5.200351E+0000 -1.376470E-0001
 -1.327178E+0000  5.614486E+0000
 -2.299890E+0000 -2.045982E+0000
 -5.636247E-0001 -3.327975E+0000
  1.388683E+0000  2.864386E+0000
  3.372427E+0000 -1.509362E+0000
 -4.797639E+0000  1.245591E+0000
  1.613318E+0000 -2.423100E+0000
  1.058773E+0000  3.843928E-0001
 -1.070002E+0000  3.112601E+0000
 -2.665234E+0000  5.147274E-0001
 -2.225200E+0000 -7.614525E-0001
  4.436343E+0000 -1.759792E+0000
  1.615865E-0001  4.472817E+0000
 -1.398913E+0000  3.344453E-0002
 -2.580859E+0000 -5.089492E+0000
  3.070227E+0000 -3.268983E+0000
  3.807393E+0000 -6.631239E-0002
 -3.905544E+0000  4.424408E+0000
  1.478044E-0001 -3.243587E+0000
 -7.087614E-0001  1.521118E-0001
  3.508402E+0000  1.140190E-0001
 -9.660632E-0001  3.648002E+0000
 -3.163647E+0000  6.707007E-0001
 -6.013015E-0001 -1.299890E+0000
  1.860609E+0000 -2.298771E+0000
  1.682471E+0000  2.706265E+0000
 -3.104204E+0000 -1.597987E+0000
 -1.759642E-0001 -3.136703E+0000
  9.672499E-0001  7.484794E-0001
  1.143127E+0000  1.697853E+0000
 -3.883086E+0000 -3.173113E+0000
  2.495018E+0000 -3.067663E+0000
 -1.302614E+0000  2.106675E+0000
 -1.226057E+0000 -4.665488E-0001
 -1.778371E+0000 -1.098894E+0000
  2.741502E+0000  1.293349E-0001
 -1.050515E+0000 -5.770129E-0001
 -1.225184E+0000  1.981146E+0000
  4.784518E-0003 -2.391386E+0000
 -2.830513E-0002 -5.009868E-0002
  4.611761E-0001  9.543659E-0002
 -1.842553E+0000 -7.401166E-0002
 -2.952795E-0001 -3.688995E-0001
  1.412009E+0000 -9.185455E-0001
  1.098612E+0000 -2.702533E-0002
  6.202359E-0001  1.814208E+0000
  7.360277E-0001  1.304298E+0000
 -2.032595E+0000  1.800330E+0000
  1.243251E+0000 -4.455304E+0000
  1.038874E+0000  8.247122E-0001
  1.287297E+0000  9.676431E-0001
 -1.590281E+0000 -5.217758E-0001
  1.538418E-0003 -3.352036E-0001
  1.387606E+0000 -1.192096E+0000
 -1.805523E+0000  2.891036E+0000
  5.577605E-0001 -7.118581E-0001
  5.130314E-0001  8.813977E-0001
  6.361088E-0002 -8.465598E-0001
 -1.048290E+0000 -1.755262E+0000
 -5.749029E-0001  1.131034E+0000
  3.327303E+0000  1.268750E+0000
 -1.079471E+0000  1.374872E+0000
 -6.446943E-0001  1.231282E+0000
 -6.517595E-0001 -2.864123E-0001
 -6.883133E-0001  1.892710E+0000
 -9.387383E-0001  3.253014E-0001
 -4.415638E-0001  1.012721E+0000
  3.634366E+0000 -1.903887E+0000
 -3.042238E+0000  1.383199E+0000
  6.061711E-0001 -9.174606E-0001
  8.484126E-0001 -2.108808E-0001
  1.412108E+0000  1.394073E+0000
 -1.648000E+0000  4.088507E+0000
 -2.365552E+0000 -4.600301E+0000
  9.776938E-0001  1.486126E+0000
  5.654845E+0000  1.717705E+0000
 -2.354996E+0000  2.792415E+0000
 -1.382795E+0000 -1.279792E+0000
  8.960615E-0001 -2.246251E+0000
  1.064530E+0000  3.226448E+0000
 -2.009018E+0000  1.753907E+0000
 -2.412047E+0000 -2.486705E+0000
  2.421858E+0000 -2.002161E-0001
  4.329171E+0000  3.636636E-0001
 -2.676025E+0000  4.004680E+0000
 -9.507246E-0002 -5.801084E-0001
 -8.545061E-0001 -1.155079E+0000
  6.725751E-0001 -7.003293E-0001
 -6.865120E-0001  9.652581E-0001
  1.134041E+0000  1.239126E+0000
 -1.843423E+0000 -1.007724E+0000
  1.661383E+0000 -1.271301E+0000
  2.270886E+0000  2.100843E+0000
 -1.751898E+0000  1.270782E+0000
 -3.318985E+0000 -6.405407E-0001
  4.514183E+0000 -5.458530E+0000
 -8.540365E-0001  1.053692E-0001
 -1.223782E+0000  1.194710E-0001
  5.150668E-0002 -3.712034E+0000
  8.398506E-0001  1.811834E+0000
  1.097690E+0000  1.909172E+0000
 -2.875203E+0000 -2.124799E+0000
  7.965730E-0001 -2.625794E+0000
  7.905443E-0001  2.509259E+0000
 -1.136180E-0001  3.026775E+0000
 -2.297367E+0000 -2.970139E-0001
  2.190370E+0000 -6.384090E-0001
  5.186419E-0001  1.247032E+0000
  1.142771E+0000  1.224537E+0000
 -3.498014E+0000  5.335793E-0001
 -6.686866E-0001 -2.830249E+0000
  1.828125E+0000 -2.310737E+0000
  1.069468E-0001  4.446789E+0000
 -3.055293E+0000  3.513139E+0000
 -1.652577E+0000 -1.941899E+0000
  1.244970E+0000 -1.762879E+0000
  4.606191E-0001  2.068789E+0000
 -1.148552E+0000  2.191703E+0000
  2.458070E+0000 -2.765277E+0000
 -9.907047E-0001  1.647292E+0000
  1.854951E+0000  1.675638E+0000
 -4.644811E-0001  1.140579E-0001
 -1.045345E+0000 -1.097416E+0000
  1.107562E+0000  2.988383E+0000
 -1.355749E+0000 -6.756465E-0001
 -3.504878E+0000 -3.042101E+0000
  5.598006E+0000 -1.360718E+0000
  1.071831E+0000  7.605040E+0000
 -3.570848E+0000  3.724302E-0001
 -3.502518E+0000 -2.882313E+0000
  4.734228E+0000 -2.337884E+0000
  1.307777E+0000  3.014511E+0000
 -2.588443E+0000 -1.272163E+0000
 -4.865037E-0001 -2.853054E-0001
  2.921089E+0000 -2.392203E+0000
 -1.979357E+0000  4.022519E+0000
  8.155970E-0001 -1.274356E+0000
 -1.143822E+0000  1.503054E+0000
  3.828689E+0000 -1.956226E+0000
 -1.943290E+0000  3.067292E+0000
 -1.090563E+0000 -1.636258E+0000
  2.464594E-0001  9.572236E-0001
  8.165032E-0001 -2.137701E+0000
 -4.745456E-0001  2.505366E+0000
 -1.975474E+0000 -4.823807E-0001
  2.641823E+0000 -2.375352E+0000
 -3.018204E-0001 -7.180659E-0001
  1.739813E+0000  1.266761E+0000
  8.408200E-0001 -1.811284E+0000
  7.632613E-0001  1.535758E-0001
 -1.322247E+0000 -5.782931E-0001
  5.567179E-0001 -2.401743E+0000
  2.413776E+0000  6.815277E-0001
 -2.542950E+0000 -2.262502E+0000
  1.295041E+0000 -1.046420E+0000
  8.725708E-0001  1.077383E+0000
 -3.802068E-0001  2.530994E+0000
 -2.043020E+0000 -2.100655E+0000
 -3.229578E-0001 -1.386877E+0000
  4.052146E+0000  6.588571E-0001
 -1.531990E+0000  4.883956E+0000
 -2.712025E+0000  3.217540E-0003
 -2.612514E+0000 -4.114811E+0000
  3.219705E+0000 -1.983807E+0000
  7.057536E-0001  5.460770E+0000
 -5.157987E+0000  9.085074E-0001
  7.832204E-0001 -2.336970E+0000
  2.596790E+0000  1.043476E+0000
 -1.388592E+0000  4.807166E+0000
 -7.203488E-0001  2.924839E+0000
 -1.275883E+0000 -1.368217E+0000
  2.280819E+0000 -2.835634E+0000
  1.330637E+0000  1.299156E-0001
 -2.896669E+0000  7.865576E-0001
  4.285713E+0000 -2.718827E+0000
  1.795702E+0000  4.662509E+0000
  4.135638E-0001  8.533741E-0001
 -3.191593E+0000 -2.282015E+0000
  3.112142E+0000 -8.587780E-0001
  9.892092E-0001  3.110159E+0000
 -2.215851E+0000  2.945547E+0000
 -2.731513E+0000 -8.789447E-0001
  1.000972E+0000 -6.045350E-0001
  2.231495E+0000  1.840834E+0000
 -7.080027E-0001  2.011705E+0000
 -2.607374E+0000 -3.593552E+0000
  6.326116E-0001 -1.996632E+0000
  2.825644E+0000  1.408688E+0000
 -2.816650E+0000  1.807100E+0000
 -3.796313E+0000 -2.193022E+0000
  4.479022E+0000 -2.450076E+0000
 -6.007475E-0001  3.141068E+0000
 -2.048724E+0000 -1.023711E+0000
  5.895479E-0001 -1.067917E+0000
  1.502698E+0000  6.732137E-0001
 -1.443341E-0001  3.677888E+0000
 -1.421589E+0000  9.179388E-0001
 -2.014540E+0000 -3.105354E-0001
  3.227427E+0000 -2.005968E+0000
 -3.765565E+0000  1.344901E+0000
  3.700118E-0001 -5.265558E-0001
 -7.437106E-0001  4.780720E-0002
  1.052965E+0000 -3.752494E-0001
  9.764385E-0001  1.747975E+0000
 -1.623848E+0000 -3.118807E-0001
  4.496595E-0002 -1.900340E+0000
 -3.868621E-0001 -1.233687E+0000
  3.374510E+0000 -8.729340E-0001
 -5.561850E-0001 -6.422158E-0001
 -1.483322E+0000 -3.533801E-0001
 -2.867722E-0001 -1.388775E+0000
  5.337211E-0003 -7.998509E-0001
  1.738656E+0000 -4.786985E-0001
  5.136742E-0001  1.795712E+0000
 -3.585207E+0000 -3.547427E-0003
  4.497850E-0001 -9.709493E-0001
  1.849231E+0000 -1.066507E+0000
  1.379030E+0000  2.525975E+0000
 -2.318298E+0000  2.425806E+0000
 -5.004877E-0001 -7.283157E-0001
  1.068579E-0001  8.379831E-0001
  2.029930E+0000  1.129732E+0000
 -3.424511E+0000 -1.182544E+0000
  2.861654E+0000 -6.046638E+0000
  3.653504E+0000 -9.028824E-0001
 -9.664171E-0001  2.169774E+0000
 -4.260755E-0001 -2.096165E+0000
  9.734664E-0002 -8.374164E-0001
  1.155378E+0000 -1.253343E+0000
 -2.367657E-0001  3.744187E+0000
 -2.703265E+0000  1.704569E+0000
 -2.405299E-0002  9.129963E-0001
  2.220111E+0000  2.021933E+0000
 -2.161815E+0000 -1.878370E+0000
 -2.276559E+0000 -1.692994E+0000
  1.702521E+0000  3.438750E-0001
 -6.611384E-0001  1.202639E+0000
 -1.279773E+0000  3.295017E-0001
  1.298516E+0000 -3.512928E+0000
  9.652900E-0002  2.848235E-0001
 -2.155550E-0001  4.463349E+0000
 -1.458892E+0000 -2.693174E+0000
 -1.018858E+0000 -1.720091E+0000
  1.721730E+0000 -2.319274E+0000
  1.722523E+0000  1.716533E+0000
 -1.743017E+0000  2.073791E+0000
 -1.974631E+0000 -1.719811E+0000
 -1.583372E+0000 -3.629913E+0000
  3.433761E+0000  1.790257E+0000
 -1.897974E+0000  3.941286E+0000
 -2.181245E+0000 -9.291190E-0001
  1.207735E+0000 -2.296606E+0000
  2.770138E+0000  2.488740E+0000
 -1.778573E+0000  2.767577E+0000
 -3.434931E+0000 -3.763249E+0000
  2.703070E+0000 -1.953380E+0000
  6.095869E-0001  4.241142E+0000
 -6.081481E-0001 -2.490021E+0000
 -4.708363E+0000  6.662005E-0001
  3.964997E+0000 -7.534709E-0001
 -2.131108E-0001  1.002008E+0000
  6.536163E-0001 -1.189093E+0000
 -3.238058E+0000  3.428039E-0001
  7.869791E-0001 -3.036486E+0000
  9.444214E-0001  9.901726E-0001
  6.138050E-0001  1.428011E+0000
 -3.711918E+0000 -8.907338E-0001
 -1.268401E-0001  9.701614E-0001
  2.773791E+0000  5.816504E-0002
 -5.198203E-0001  2.690661E+0000
 -1.145734E+0000  8.360852E-0001
 -3.480042E-0001 -3.556769E-0001
  2.086999E+0000 -1.179308E+0000
 -2.121729E+0000  2.921636E+0000
  8.351689E-0001 -4.368765E-0001
 -5.205643E-0001  8.102218E-0001
 -1.034062E+0000  1.220748E+0000
  7.906789E-0001  1.299681E+0000
 -9.186424E-0001  7.453706E-0002
  3.510080E+0000 -2.775038E+0000
 -3.033749E+0000  9.893199E-0001
 -4.297664E-0002 -5.040729E-0001
 -1.204401E+0000 -1.450646E+0000
  3.359168E+0000 -3.807437E+0000
 -1.535849E+0000  3.349644E+0000
  3.425834E-0001 -2.293422E+0000
 -3.197038E-0001 -3.665039E+0000
 -2.754950E-0001 -6.087827E-0001
  4.041907E-0001  1.776618E+0000
 -3.766834E-0001  1.184472E+0000
  2.737165E-0001 -8.321174E-0002
 -7.777844E-0001 -4.536818E-0001
  1.349240E+0000 -6.898210E-0001
  3.344525E-0001  1.318459E+0000
 -7.091576E-0001 -4.945835E-0001
  3.871263E-0001 -9.056292E-0001
 -4.407673E-0001  3.313086E-0001
 -9.009168E-0001  3.322492E+0000
  3.481679E+0000 -1.192020E-0001
 -8.644681E-0001 -1.580844E-0001
 -2.272184E+0000 -1.180129E+0000
  2.107168E+0000 -1.206307E+0000
  1.528351E+0000 -9.304541E-0001
 -1.336635E+0000 -5.184732E-0001
  1.250499E+0000 -2.151980E+0000
 -5.782728E-0001  3.130432E-0001
  1.583458E+0000 -3.142048E+0000
 -1.921894E+0000  2.528278E+0000
 -9.203343E-0001  1.086701E+0000
 -1.381394E+0000 -1.085169E+0000
 -1.664377E+0000 -1.467648E+0000
  2.514042E-0001  1.701652E+0000
  2.921859E+0000  1.361404E-0001
 -2.411483E+0000  2.030637E+0000
  5.857099E-0001 -2.257904E+0000
  2.542137E+0000 -2.325844E+0000
  2.737340E-0001  3.693074E+0000
 -3.049201E+0000  1.298054E+0000
 -1.631155E+0000 -5.180798E+0000
  5.871518E+0000 -1.722356E+0000
  1.404709E+0000  4.164599E+0000
 -3.791939E+0000  2.129703E+0000
 -1.333600E+0000 -4.981360E+0000
  4.537147E+0000  5.319969E-0001
  1.245747E+0000  2.515865E+0000
 -4.508379E+0000  2.272104E+0000
 -1.233044E+0000 -5.007323E+0000
  2.675072E+0000  2.350958E+0000
  1.690505E+0000  3.541541E+0000
 -3.224670E+0000 -9.211445E-0001
  1.893999E-0001 -3.173237E+0000
  1.781888E+0000 -1.765575E+0000
  2.313988E+0000  4.516950E+0000
 -1.043678E+0000  1.455877E+0000
 -3.098691E+0000 -1.097862E+0000
  2.661553E+0000  1.026971E-0001
  1.215328E+0000  4.724104E+0000
 -1.384864E+0000  2.567095E+0000
 -2.029973E+0000 -2.655668E+0000
  2.700059E+0000 -4.442965E+0000
  9.609386E-0001  4.227966E+0000
 -2.005210E+0000  1.568842E+0000
  5.685204E-0001 -2.836920E+0000
  2.987918E+0000 -7.983371E-0002
  2.887739E+0000  3.744246E+0000
 -4.934635E+0000  1.819898E+0000
  1.493586E+0000 -5.357333E+0000
 -4.904494E-0001  9.287611E-0001
  2.713125E+0000  2.041891E+0000
 -1.918550E+0000  2.862254E+0000
 -1.940568E+0000 -1.885956E+0000
  3.774051E+0000 -8.892098E-0002
  1.508101E-0001  4.505989E+0000
 -3.188684E+0000  1.356383E+0000
  2.482532E+0000 -2.686521E+0000
 -2.479801E+0000  1.979622E+0000
  2.596408E+0000 -1.349516E-0001
 -1.655558E+0000  9.540165E-0001
 -1.435863E+0000 -2.904066E-0001
 -1.119476E+0000 -6.405151E-0001
  5.884740E-0002 -1.181200E+0000
 -7.355600E-0001  2.557725E+0000
 -6.838143E-0001  1.767470E+0000
 -6.539853E-0001 -2.083081E+0000
 -6.524406E-0001  1.564118E+0000
  2.210491E-0001 -1.892443E+0000
 -4.117081E-0001 -7.908391E-0002
  1.470816E+0000  1.845380E+0000
  6.075460E-0001 -2.643064E+0000
 -2.559143E+0000  1.010015E+0000
  3.604578E+0000 -1.383851E+0000
 -2.154103E+0000  1.812487E+0000
 -8.371460E-0001 -3.671171E-0002
 -2.214002E+0000 -7.756898E-0002
  1.299966E+0000 -2.603679E+0000
  2.776848E+0000  1.499135E+0000
 -2.900507E+0000  4.943794E+0000
 -2.835467E-0001 -6.990978E-0003
 -1.109276E+0000 -3.944916E+0000
  1.399511E+0000  1.792666E+0000
  1.260182E+0000  2.384024E+0000
 -3.876220E+0000  1.808699E+0000
 -4.692012E-0001 -1.730574E+0000
  3.760537E+0000  4.385719E-0002
  1.948190E-0001  9.689129E-0001
 -2.435546E+0000  3.485103E-0002
 -4.783292E-0001 -2.371370E+0000
  4.052724E+0000  1.053015E+0000
 -1.663224E+0000  1.249235E+0000
 -6.304298E-0001 -2.429446E+0000
  1.528936E+0000 -2.727086E+0000
  2.528143E-0001 -1.431494E+0000
  5.476372E-0001  2.792598E+0000
  7.823825E-0002 -3.489267E+0000
  7.053145E-0001 -3.416296E-0001
  2.336834E+0000  2.537925E-0001
 -2.683170E+0000  9.127701E-0001
 -4.935349E-0001 -3.097180E+0000
  3.724056E+0000 -2.316701E+0000
 -2.332829E-0001  1.453704E+0000
 -1.671900E+0000 -1.331579E+0000
  7.255534E-0001 -4.453595E-0003
  1.568555E+0000 -1.313318E+0000
 -1.089949E+0000  1.200391E+0000
  5.347687E-0001  9.428163E-0001
  5.534921E-0001 -7.256453E-0001
 -5.002435E-0001 -2.994101E-0001
 -2.901584E-0001  1.277923E+0000
  1.830159E+0000 -3.943172E-0001
 -3.742375E+0000 -1.282232E+0000
  2.375725E+0000 -2.232495E+0000
  4.788815E-0001  7.923861E-0001
 -1.532626E+0000  1.873406E+0000
 -2.192089E+0000 -4.482211E-0001
  2.031997E+0000 -2.269747E+0000
  1.786996E+0000  1.918633E+0000
 -1.218993E+0000  1.356362E+0000
 -3.696413E+0000 -1.130822E+0000
  1.527932E+0000 -2.803547E+0000
  2.710631E+0000 -1.250141E+0000
  7.653383E-0001  3.573558E+0000
  1.832571E-0001 -9.548267E-0001
 -2.215054E+0000 -1.303008E+0000
 -1.210912E+0000 -1.084913E+0000
  9.393551E-0002 -2.377449E+0000
  2.741992E-0001 -8.352632E-0002
 -9.619158E-0001 -1.422379E+0000
  8.197922E-0001  3.039078E-0001
  1.842117E+0000  3.324999E+0000
 -1.362625E+0000 -4.116060E+0000
 -1.085855E+0000 -2.532489E+0000
  1.746128E+0000  1.358687E+0000
  2.370411E+0000  2.507745E+0000
 -4.618332E+0000 -1.825274E+0000
  1.679977E-0001 -7.298861E-0001
  2.403743E+0000 -2.064585E+0000
 -1.087820E+0000  1.382303E+0000
 -9.001202E-0001 -2.182712E+0000
  3.120050E-0001  1.427149E+0000
  2.588544E+0000 -1.426132E-0001
 -2.697672E+0000 -1.241540E+0000
  3.916690E-0001 -2.207102E+0000
  2.920725E+0000  2.583745E+0000
 -2.719679E+0000  4.667030E+0000
 -5.833279E-0001 -2.594859E+0000
  2.080746E+0000 -1.541396E+0000
 -2.542306E-0001  6.362282E-0001
  1.550426E+0000  9.814529E-0001
 -1.519866E+0000  8.580916E-0001
  1.536113E+0000 -1.474939E+0000
  1.312166E-0001 -6.507427E-0002
 -2.056064E-0001  2.166361E+0000
 -1.811560E+0000  5.735843E-0001
 -6.858256E-0002 -3.363436E+0000
 -5.879193E-0001 -1.800163E+0000
  2.689970E+0000  8.647866E-0001
 -4.795204E-0001  2.429572E+0000
  8.094842E-0001 -1.785393E+0000
 -2.690547E+0000 -2.394280E+0000
  2.221737E+0000 -2.892962E-0001
  1.297821E+0000  2.554780E+0000
 -4.295589E+0000  1.741930E+0000
  5.454538E-0002 -6.022388E+0000
  1.143801E+0000 -2.015810E+0000
  2.786834E+0000  3.404284E+0000
 -2.541956E+0000  5.175017E-0001
 -3.142391E+0000 -4.152851E+0000
  5.837300E+0000 -5.172063E+0000
  2.133611E+0000  5.350293E+0000
 -5.352093E-0001  3.328956E+0000
 -4.003523E+0000 -2.512374E+0000
  2.105317E+0000 -4.269389E+0000
  3.690417E+0000  1.804315E+0000
 -1.833199E+0000  3.484465E+0000
 -4.551532E+0000  1.959007E+0000
  1.277937E+0000 -3.967360E+0000
  2.052259E+0000  1.141891E+0000
  3.538792E+0000  5.174340E+0000
 -6.485948E+0000 -1.115080E+0000
  3.770971E-0001 -3.488966E+0000
  5.940871E+0000  2.674436E+0000
 -9.395949E-0001  2.148134E+0000
 -4.170971E+0000 -1.120948E+0000
  2.997337E-0001 -4.351766E+0000
  3.335168E+0000 -1.854640E+0000
  2.431272E+0000  2.218853E+0000
 -3.189290E+0000  1.393606E+0000
  7.662965E-0003 -3.350907E+0000
  2.818166E+0000  1.555252E+0000
  2.616484E-0001  4.590138E+0000
 -1.919788E+0000 -1.055929E+0000
  8.375901E-0001 -4.205423E+0000
  3.105119E+0000  5.827209E-0001
  2.684565E+0000  5.440687E-0001
 -3.950733E+0000  1.403761E+0000
  2.494386E+0000 -4.649619E+0000
  1.479927E+0000 -3.487943E+0000
 -4.191600E-0001  8.804491E-0001
 -2.115860E+0000 -2.392197E+0000
  9.263837E-0001 -1.201722E+0000
  7.386831E-0002  5.153679E+0000
 -9.358643E-0001 -2.929508E+0000
 -8.676373E-0001  1.426392E+0000
  2.505586E+0000  2.407046E+0000
 -1.603889E+0000  9.812754E-0001
 -4.983398E-0001 -1.320231E+0000
  2.138606E+0000  9.119292E-0002
  2.167784E+0000  1.334969E+0000
 -1.871999E+0000 -1.891972E-0001
 -3.026955E+0000  1.911976E+0000
  4.627621E+0000 -5.141174E+0000
 -9.455263E-0001  1.217455E+0000
 -4.308374E-0001  3.543279E-0001
 -2.988748E+0000 -1.654838E+0000
  2.715889E+0000  2.258531E+0000
  1.295140E+0000  2.192847E+0000
 -3.381526E+0000  1.775078E+0000
  1.335409E+0000 -2.861178E+0000
  8.564996E-0001  2.858266E+0000
 -1.054898E+0000  5.417278E-0001
 -1.788574E-0001 -3.369698E+0000
 -1.662529E+0000  2.305590E+0000
  5.182719E-0001 -3.398727E+0000
 -5.680235E-0001 -1.747353E+0000
  5.552404E-0001 -1.079445E+0000
  3.977007E-0001 -9.031379E-0001
 -2.577019E+0000  5.337438E+0000
  4.489818E-0001  7.241574E-0001
 -4.162926E-0001  7.298031E-0002
  3.355261E-0001 -1.403862E+0000
  8.573465E-0001  1.816323E+0000
  1.832367E+0000  5.728984E-0001
  3.316389E-0001  1.379528E+0000
 -3.421908E-0001 -2.360950E+0000
 -7.732095E-0001 -4.933088E+0000
  4.402508E+0000 -1.009776E+0000
  1.300995E+0000  2.380525E+0000
 -2.707940E+0000  5.136413E-0001
 -4.901640E-0001 -3.571247E+0000
  3.949355E+0000  1.259503E+0000
  1.274396E-0001  2.299797E+0000
 -3.352835E+0000 -2.149514E+0000
 -1.189712E-0001 -3.346516E+0000
  2.485301E+0000 -1.518391E+0000
 -1.309894E+0000  1.987225E+0000
  2.111564E-0001  3.239364E+0000
 -2.714480E+0000 -1.242715E+0000
  2.345802E+0000 -2.078384E+0000
  8.085087E-0001  2.521578E+0000
 -6.048559E-0001  3.841404E+0000
 -1.813087E+0000  1.698795E+0000
 -6.365229E-0001 -2.182993E+0000
  3.865698E+0000  3.445279E-0001
 -3.136287E-0001  6.841966E+0000
 -4.066393E+0000  1.728164E+0000
 -1.669921E+0000 -2.917341E+0000
  4.064873E+0000 -1.585590E+0000
  1.245283E+0000  3.591753E+0000
 -3.592439E+0000  1.017510E+0000
 -1.410414E-0001 -1.559131E+0000
  2.407253E+0000 -2.162358E+0000
  9.763872E-0001 -1.213653E-0001
  9.796856E-0001  1.399376E+0000
 -2.209655E+0000 -4.681612E-0001
 -1.693296E+0000  9.478976E-0001
  5.350497E-0001 -2.056554E+0000
  1.386346E+0000  8.271450E-0001
 -5.924564E-0001  2.845768E+0000
 -4.403802E-0001 -3.180712E+0000
  1.004918E+0000 -2.879507E+0000
  3.846208E-0001  2.460120E+0000
 -1.689719E-0001  8.824273E-0001
 -1.077593E+0000 -6.069090E-0001
  1.914753E+0000  4.194716E-0001
 -7.623020E-0001  2.780164E+0000
 -2.134396E+0000 -4.177558E-0001
  1.365438E+0000 -1.426417E+0000
 -1.930085E-0002  9.336150E-0001
  1.991771E+0000  5.679682E-0001
  5.982153E-0001  1.707217E+0000
 -1.254275E+0000 -2.037978E+0000
  1.935662E-0001 -7.984410E-0001
  2.959056E+0000  6.318759E-0001
 -2.397116E+0000  1.749523E+0000
 -1.532059E+0000  2.459588E+0000
  8.896022E-0001 -2.861225E+0000
 -3.655316E-0001  1.224724E+0000
  7.104497E-0001 -1.863348E-0001
  1.598630E+0000  7.903562E-0001
 -3.597128E+0000  1.602184E+0000
 -4.630246E-0001 -1.847989E+0000
  2.957137E+0000  1.599057E+0000
 -1.231389E+0000  3.604198E+0000
  1.203005E-0001 -1.448230E-0001
 -9.961499E-0001 -2.773440E+0000
  1.094794E+0000 -4.293961E-0001
  3.969596E-0001  2.469960E+0000
 -1.158170E+0000  1.760282E+0000
 -1.185499E+0000 -1.845825E+0000
  2.247761E+0000 -1.859792E+0000
  1.308353E+0000 -8.916693E-0001
 -5.076985E-0001 -2.172519E-0001
 -1.096013E+0000 -2.307913E+0000
  2.176008E+0000 -6.339199E-0001
  9.715754E-0001  4.414683E+0000
  1.396554E-0001  1.715719E+0000
 -2.803145E+0000  1.045662E+0000
  1.650151E+0000 -1.329156E+0000
 -2.000566E-0001  3.649114E+0000
  9.140804E-0001 -1.033161E+0000
 -3.433109E+0000  2.574489E-0001
  3.870387E+0000 -3.675717E+0000
 -6.277110E-0001  2.378723E+0000
 -2.407903E+0000  2.818928E+0000
 -4.981008E-0001 -3.737769E+0000
 -3.249280E-0001  5.576648E-0002
  1.167665E-0001  3.869782E+0000
 -3.357358E+0000  1.691492E+0000
 -6.624703E-0001 -1.707979E+0000
  1.927465E+0000 -4.673646E-0001
 -8.406835E-0001  2.906502E+0000
 -1.518006E+0000  2.343435E+0000
 -2.757358E+0000 -1.429744E+0000
  1.829524E+0000 -2.861391E+0000
  2.958165E+0000  1.214780E+0000
 -2.384391E+0000  3.916212E+0000
 -1.367989E+0000 -1.383959E+0000
 -4.788322E-0001 -1.862485E+0000
  1.906010E+0000 -1.082301E-0001
 -2.425401E+0000  3.316139E+0000
 -1.674910E+0000 -5.546172E+0000
  6.940280E+0000 -3.276735E-0001
 -1.060879E+0000  6.095142E+0000
 -9.272647E-0001 -1.190524E+0000
 -2.596327E+0000 -1.838265E+0000
  1.994775E+0000 -1.458695E+0000
  3.837953E+0000  8.115270E-0001
 -5.239251E+0000  2.415341E+0000
  1.751453E+0000 -5.090601E+0000
 -1.547553E+0000 -1.473769E+0000
  3.348051E+0000  2.737485E+0000
 -2.117076E+0000  2.646607E+0000
 -1.215867E+0000 -1.607967E+0000
  7.701490E-0001 -1.469119E+0000
  2.327049E+0000  2.644515E+0000
 -1.127174E-0001  2.348236E+0000
 -4.277268E-0001 -4.462096E-0001
  1.497874E-0001 -1.388487E+0000
 -5.497603E-0001 -5.071898E+0000
  8.174676E-0001  9.758134E-0001
 -1.394774E+0000 -1.318564E+0000
  2.496401E+0000  9.325611E-0001
 -1.800001E+0000  1.953442E+0000
 -2.321413E+0000 -1.796795E+0000
  3.206370E+0000 -2.889029E+0000
 -2.783946E-0001  3.938184E+0000
 -1.612312E+0000 -3.814098E-0001
 -6.589191E-0001 -2.014696E+0000
  1.674987E+0000 -4.065836E+0000
 -1.241037E-0001  1.555045E-0001
  2.480459E+0000 -2.353896E-0001
 -2.652943E+0000  9.521821E-0001
  2.730890E+0000 -9.505437E-0001
 -2.318618E+0000  2.118253E+0000
  1.319983E+0000  1.839302E+0000
 -2.392062E-0001  2.274304E-0001
  4.322142E-0001 -2.040500E+0000
 -7.394023E-0001  2.920833E+0000
  2.401933E+0000 -7.326520E-0001
 -4.798479E+0000  4.456893E-0001
  7.517417E-0001 -2.175691E+0000
 -4.267538E-0001 -2.255794E+0000
  1.483752E+0000  7.728679E-0001
 -2.285385E-0001  3.561138E-0001
 -2.899469E+0000  2.423916E+0000
  5.993227E-0002 -3.187402E+0000
  1.678137E+0000 -1.523384E+0000
  2.863174E+0000  1.453703E+0000
 -1.850867E-0001  3.110776E+0000
 -3.326385E+0000 -1.151462E+0000
  2.282805E+0000 -1.349418E+0000
  2.227403E+0000 -2.098547E+0000
 -5.906037E-0001  1.781610E-0001
 -1.040788E+0000 -1.286917E+0000
  1.380587E+0000 -8.497444E-0001
  4.338201E-0001  2.600306E+0000
  3.867772E-0001  3.173817E-0001
 -1.642951E+0000  1.332230E-0001
  4.685775E-0001 -2.889242E+0000
  1.125274E+0000 -3.781059E-0001
  2.705615E-0001  1.443668E-0001
 -1.217376E+0000  2.766161E-0001
 -3.805389E+0000  1.191935E+0000
  4.077473E+0000 -2.228884E+0000
 -4.919310E-0001  3.722743E+0000
 -2.800652E+0000  2.383576E+0000
 -7.925942E-0001 -2.760126E+0000
  3.265493E+0000 -4.095535E+0000
  2.708299E+0000  3.099187E+0000
 -3.080086E+0000  5.820662E+0000
 -3.650554E+0000 -2.742542E+0000
  1.704539E+0000 -4.322465E+0000
  3.789238E+0000  2.583050E+0000
 -2.824982E+0000  2.581692E+0000
 -3.110400E+0000 -1.923784E+0000
 -1.231318E+0000 -4.096741E+0000
  3.343711E+0000  1.260755E+0000
 -2.023993E+0000  3.713476E+0000
 -1.938525E+0000 -3.058841E+0000
 -4.310940E-0001 -5.462797E+0000
  2.800332E+0000  4.399433E+0000
 -1.308157E+0000  6.903527E+0000
 -2.595246E+0000  1.987184E-0001
 -1.416774E+0000 -4.812220E+0000
  3.738024E+0000  1.526238E+0000
 -1.113356E-0001  1.776446E+0000
 -4.146084E+0000  2.199079E+0000
  5.692437E-0001 -3.954344E+0000
  1.382403E+0000  1.017036E+0000
  1.181420E+0000  1.406409E+0000
 -1.976472E+0000  1.296636E+0000
  8.196232E-0001 -4.177307E+0000
  2.195038E+0000 -2.279321E+0000
  4.868818E-0001  2.744722E+0000
 -2.278678E+0000  1.510903E+0000
 -3.039340E+0000 -1.657738E-0001
  2.255829E+0000 -8.274772E-0001
  8.326841E-0001  2.451921E+0000
 -8.156939E-0001  2.849793E+0000
 -1.784044E-0001 -1.236888E+0000
  1.206064E+0000  1.197570E+0000
  8.881360E-0001  5.400614E-0001
 -1.731581E+0000 -1.824738E+0000
 -5.744007E-0001  6.296383E-0001
  1.410322E+0000 -3.334458E-0001
  2.449339E-0001  1.018238E-0001
 -2.400347E+0000 -5.350021E-0001
  1.338121E+0000 -5.586429E-0001
  1.483502E+0000  9.048008E-0001
 -3.533885E-0001  3.808028E+0000
 -2.707764E+0000 -4.297085E-0002
 -1.585539E+0000 -2.087174E+0000
  2.513546E+0000  1.263755E+0000
  6.174873E-0001  3.019876E+0000
 -3.861449E+0000  2.253618E+0000
 -1.151039E+0000 -8.794677E-0001
  1.642930E-0001  5.127446E-0001
  2.610632E+0000  2.361218E+0000
 -2.570752E+0000  4.858626E+0000
 -3.906718E+0000 -1.886316E+0000
  2.060436E-0001 -2.608264E+0000
  1.458958E+0000  2.482177E-0001
  6.968193E-0001  3.790536E+0000
 -1.309761E+0000  6.351687E-0001
 -1.040133E-0001 -2.461424E+0000
  3.595300E+0000  2.697132E+0000
 -1.225974E-0001  2.798222E+0000
 -2.778790E+0000 -2.874661E-0001
 -2.048658E-0001  1.332352E+0000
 -9.159638E-0002  1.861452E+0000
  8.521760E-0002 -1.256899E+0000
  2.446112E-0001  1.599618E+0000
  2.398994E+0000  4.012412E-0001
 -7.895043E-0001  2.156877E+0000
 -1.787637E+0000 -8.212839E-0001
  1.441516E+0000 -1.602739E+0000
  2.463556E-0001  2.511074E+0000
  2.033641E+0000  1.672418E-0001
 -3.988526E+0000 -1.051079E+0000
 -6.210193E-0001 -1.670792E+0000
  3.627894E+0000 -3.128725E+0000
  3.271238E-0001  1.698370E+0000
 -3.596033E+0000  2.267235E+0000
  1.768646E+0000 -5.748520E-0001
  9.560236E-0001  7.947459E-0001
 -5.531161E-0001  5.348202E+0000
  1.235461E-0001 -8.205252E-0001
 -3.281429E-0001 -1.027617E+0000
 -1.741310E-0001 -1.224218E+0000
  1.260901E+0000  4.934364E-0001
 -3.852418E+0000  1.893821E+0000
  1.958128E+0000 -2.086895E+0000
 -3.349576E+0000 -1.717501E+0000
  3.822754E+0000 -1.175212E-0001
  8.154312E-0001  3.904474E+0000
 -2.779367E+0000  1.890791E+0000
 -2.829058E-0002 -2.222459E+0000
 -3.823406E-0001 -4.470631E-0001
  3.993929E+0000  7.538386E-0001
 -1.768989E+0000  3.302646E+0000
 -1.150659E+0000 -1.919566E+0000
 -1.591039E+0000 -2.250676E+0000
  3.851025E+0000 -1.066413E+0000
 -4.495316E-0001  3.613423E+0000
 -1.382818E+0000 -1.093801E+0000
 -2.313274E+0000 -9.660406E-0001
  5.767449E-0001 -3.792555E+0000
  1.695908E+0000  2.339497E+0000
  5.272272E-0001  5.368043E+0000
 -1.895096E+0000  2.178604E-0001
  8.338434E-0001 -8.051277E-0001
  6.352676E-0001  1.238606E+0000
  4.282463E-0001  3.461799E+0000
  5.932543E-0001  1.130283E+0000
 -1.035386E+0000 -2.917159E-0001
  1.627599E+0000  6.913904E-0001
  1.340597E+0000 -1.111926E-0001
 -2.526462E+0000  1.491035E+0000
 -6.467827E-0001 -1.579520E+0000
 -1.179213E-0001 -4.246430E+0000
  3.116231E+0000 -3.322416E-0001
  2.868101E-0001  1.707373E+0000
 -3.963601E+0000 -1.253882E+0000
  1.754558E-0001 -2.233026E+0000
  3.463962E+0000 -1.050490E+0000
  6.821484E-0002  4.462377E+0000
 -1.682878E+0000 -2.297645E+0000
 -2.405887E+0000 -1.367681E+0000
  4.668072E+0000  2.338258E+0000
 -2.908116E+0000  1.762309E+0000
  2.673882E-0001 -2.362016E+0000
  1.052658E+0000 -1.467517E+0000
  1.923120E+0000 -7.962953E-0001
 -3.189983E-0001 -2.417835E+0000
  4.587995E-0001  1.014668E-0001
  3.213127E+0000 -4.100276E-0001
 -1.195618E+0000  1.169566E+0000
  5.595452E-0001 -2.270023E+0000
 -3.581395E-0002  1.441036E+0000
  1.353376E+0000  8.522937E-0001
 -3.711528E+0000 -1.929635E+0000
  2.480799E+0000 -2.320786E-0001
 -3.120899E+0000  1.290799E+0000
 -1.503197E-0002  8.538258E-0001
  1.703373E+0000 -3.307032E+0000
 -8.504418E-0001  4.190019E+0000
  1.309831E+0000  2.119664E+0000
 -3.045266E+0000 -1.224046E+0000
  1.307573E+0000 -2.888665E+0000
  2.531517E+0000  2.712143E+0000
 -3.399921E+0000  3.005933E+0000
 -1.113905E+0000 -3.325084E+0000
  1.654669E+0000 -2.891475E+0000
  3.050894E+0000  5.019009E+0000
 -5.800362E-0001  1.633202E+0000
 -2.350718E+0000 -4.684962E+0000
  4.179772E+0000 -3.261298E+0000
  2.588586E+0000  3.503919E+0000
 -4.143807E+0000  1.698159E+0000
  1.486986E+0000 -5.276212E+0000
  2.169457E+0000  9.168050E-0001
  4.264693E+0000  2.084720E+0000
 -6.727397E+0000 -2.762698E-0001
  4.466314E-0001 -1.760410E+0000
  9.768321E-0001 -7.938623E-0001
  8.654259E-0001  2.784777E+0000
 -1.670682E+0000  2.183794E+0000
 -2.881098E+0000  6.321377E-0001
  4.898492E+0000 -2.345377E+0000
 -4.588907E+0000  1.480213E+0000
  2.850639E+0000 -2.492149E+0000
  6.031200E-0001  4.134232E-0001
  2.274182E-0001  3.814337E+0000
 -1.509839E+0000 -1.082021E+0000
  3.915627E-0001 -1.007406E+0000
  2.270589E+0000  4.268687E-0001
 -1.971013E-0001  8.263070E-0001
 -1.308001E+0000 -8.655470E-0001
 -2.559375E-0001 -1.373390E+0000
  2.350545E+0000 -8.547000E-0001
  1.632872E+0000  1.829234E+0000
 -7.181796E-0001  1.886488E+0000
 -3.434438E+0000 -2.612728E+0000
  5.671837E+0000 -2.253353E+0000
 -2.289364E+0000  1.148654E+0000
  1.160421E+0000  2.741072E+0000
  1.228667E+0000  3.101438E-0001
 -2.602044E+0000  8.845179E-0001
  1.983395E+0000 -2.452231E+0000
 -9.345429E-0001  2.072038E+0000
 -9.969075E-0001  9.607069E-0001
 -3.347519E+0000 -4.444073E-0001
  2.812385E+0000 -3.235251E-0001
  3.299160E-0001  9.176353E-0001
 -1.548718E+0000  1.770641E+0000
  5.059519E-0001 -1.254162E+0000
  5.645686E-0002  1.313753E+0000
 -1.931481E-0001  3.685644E+0000
 -1.417470E+0000 -1.290135E+0000
  1.927433E+0000 -6.672135E+0000
  2.250809E+0000  6.678847E-0001
 -3.351877E-0001  4.072407E+0000
 -1.565026E+0000 -3.920501E+0000
  2.131029E+0000 -2.675614E+0000
  3.618900E+0000 -8.405320E-0001
 -1.924804E-0001  2.347501E+0000
 -2.528455E+0000 -2.161151E+0000
 -1.177250E+0000 -2.144343E+0000
  2.120741E+0000 -1.939908E+0000
 -1.137142E+0000 -2.408915E+0000
 -4.661249E-0001 -1.837774E-0002
  3.705626E+0000 -2.820427E+0000
 -1.400309E+0000  2.078524E+0000
  5.695983E-0001  1.341055E-0001
  8.099889E-0001 -1.303554E-0001
 -1.113738E+0000  1.743867E+0000
  2.324217E-0001 -4.518608E-0001
 -3.296228E-0001 -4.579005E-0001
  1.452209E+0000  6.397329E-0001
 -3.583830E+0000  2.038434E+0000
  7.114927E-0001 -1.505628E+0000
 -6.623820E-0001 -6.039006E-0001
  3.532645E+0000  2.599211E-0001
 -9.120521E-0001  2.705973E+0000
 -2.789411E+0000 -2.966687E+0000
  2.904623E+0000 -8.480706E-0001
 -2.778433E-0001  2.192893E+0000
 -1.973956E+0000 -2.145155E+0000
  1.804986E+0000 -1.887290E+0000
  1.328547E+0000  5.184130E-0001
 -2.405743E+0000  3.839545E+0000
  7.626315E-0002 -1.031288E+0000
  2.642358E+0000 -2.999448E+0000
  1.582587E+0000  2.441020E+0000
 -2.108581E+0000  3.674944E+0000
  5.207341E-0001 -4.203122E-0001
 -1.024277E-0001 -1.868924E+0000
  4.468752E+0000  3.294151E-0001
 -1.369069E+0000  4.230967E-0001
 -2.734390E+0000  3.515754E-0001
  1.892862E+0000 -2.447844E+0000
 -1.852561E+0000 -7.361163E-0002
  2.674162E+0000  1.556090E+0000
 -3.857664E+0000  2.955317E-0001
  1.762944E+0000 -4.207075E+0000
  1.517862E+0000  2.041901E+0000
  1.107494E+0000  5.944573E-0001
 -5.397861E+0000 -2.863368E+0000
  2.934501E+0000 -3.464808E+0000
  2.903288E+0000 -2.173583E+0000
 -1.684800E+0000  5.409526E+0000
  1.382273E+0000  2.385152E-0001
 -2.948420E+0000  9.580486E-0001
  2.710094E+0000 -1.068209E+0000
  1.295830E+0000 -3.674811E+0000
 -1.762516E+0000  1.626527E+0000
  1.280290E+0000  1.800519E+0000
 -9.510605E-0001  2.145010E+0000
 -2.314205E+0000  2.469943E+0000
  4.373064E+0000 -1.339132E-0001
 -3.351676E+0000  3.820490E+0000
  2.332982E-0001 -2.663222E+0000
  3.008137E-0001 -2.295564E-0001
  2.203058E+0000  3.715567E+0000
 -3.345119E+0000  3.257230E+0000
 -2.401544E+0000 -3.661287E+0000
  2.791213E+0000 -3.759143E+0000
  1.509351E+0000  1.613960E+0000
 -2.565447E+0000  4.258021E+0000
 -1.731658E+0000 -3.600634E+0000
  9.989133E-0001 -2.465510E+0000
  2.766486E+0000 -7.350700E-0001
 -2.611422E-0003  3.802812E+0000
 -2.235610E+0000 -4.131689E+0000
  1.401414E+0000 -4.399987E+0000
  3.109595E+0000  4.115181E+0000
 -1.213682E+0000  4.266382E+0000
 -4.180087E+0000 -2.566375E+0000
  2.621883E+0000 -3.193781E+0000
  1.967947E+0000  4.859370E+0000
  3.385367E-0001  2.862508E+0000
 -3.848770E+0000 -4.806794E+0000
  2.883356E+0000 -6.255587E+0000
  3.741836E+0000  1.276935E+0000
 -2.258927E+0000  3.384621E+0000
 -4.034128E+0000 -1.566814E+0000
  1.713872E+0000 -4.796587E+0000
  1.496361E+0000  3.460119E+0000
  7.724488E-0001  1.396945E+0000
 -2.896178E+0000 -4.758409E+0000
  1.783947E+0000 -5.521315E-0001
  3.116517E+0000  3.332340E+0000
 -3.227782E+0000  4.976603E+0000
 -2.430368E+0000 -1.963550E+0000
  3.431209E+0000 -4.731736E+0000
  1.975521E-0001 -2.445435E-0001
  7.345933E-0001  2.246758E+0000
 -2.355183E+0000  1.763608E+0000
  1.794129E+0000  1.181834E-0001
 -1.630169E+0000  2.101228E-0001
 -2.071192E+0000  1.981300E-0001
 -2.391683E-0001 -2.732595E+0000
 -7.787022E-0001 -8.538161E-0001
  1.216794E+0000  1.138246E+0000
  9.753847E-0001  6.075995E-0001
 -8.129176E-0001 -1.724888E+0000
 -1.359469E+0000 -6.486027E-0002
  3.472265E-0001 -2.085781E+0000
 -5.796071E-0001 -6.766009E-0001
  1.545236E+0000 -1.624504E-0001
 -1.085425E+0000  1.503290E+0000
  1.292590E-0001  4.692229E-0001
 -2.053911E+0000 -1.233088E+0000
  1.693640E+0000 -1.706328E+0000
  2.448221E-0001  1.612165E-0001
 -1.050372E+0000  3.463496E+0000
 -1.278993E+0000 -3.153033E+0000
  7.797293E-0001 -2.682188E+0000
  1.278384E+0000  1.748279E+0000
 -1.514755E+0000  6.603416E-0001
 -2.128112E+0000 -1.198305E+0000
  1.810468E+0000 -1.926081E+0000
 -1.001298E+0000 -9.373866E-0001
 -7.094936E-0001 -1.063916E+0000
  1.991691E-0001  9.152143E-0003
 -4.958087E-0001  1.186261E+0000
 -1.592369E+0000 -3.305705E-0001
  5.068297E-0001 -2.650653E-0001
  4.199761E+0000  1.812292E+0000
 -2.453660E+0000  3.652681E+0000
 -1.185287E+0000 -3.625663E+0000
  2.571288E+0000  2.279128E-0001
  2.514486E+0000  3.147627E+0000
 -2.870536E+0000  8.775129E-0001
 -2.052912E+0000 -9.456834E-0001
  7.937155E-0001  7.310346E-0001
  1.773526E+0000  2.904617E+0000
 -2.717044E+0000  8.923908E-0001
 -1.340339E+0000 -3.094323E-0001
  1.480937E+0000  9.039988E-0002
 -5.695602E-0001  4.127880E+0000
  3.421900E-0001 -1.225985E+0000
 -2.580399E+0000 -2.147186E+0000
  1.130918E+0000 -2.207727E+0000
 -5.386523E-0001 -1.227508E-0001
 -4.037924E-0001  3.491421E+0000
 -3.713861E+0000  3.279249E-0001
  1.112151E+0000 -2.217222E+0000
  1.518853E+0000  1.940489E+0000
  2.176569E+0000  1.413277E-0001
 -5.120222E+0000  1.282140E+0000
  1.670987E+0000 -1.370651E+0000
  5.787813E+0000  1.100019E+0000
 -2.109177E+0000  4.326138E+0000
 -8.917007E-0001  1.383551E-0002
 -5.971880E-0001 -6.686044E-0001
  1.817379E+0000 -2.446986E-0002
 -1.703762E+0000  7.406134E-0001
  3.340233E-0001  1.366444E+0000
 -7.450765E-0001 -6.663397E-0002
  3.913055E-0002 -1.775679E-0001
  1.428757E+0000 -2.272346E+0000
  1.422261E+0000  6.102802E-0001
 -2.282377E+0000  4.899462E-0001
  3.157525E+0000 -1.794599E+0000
  1.840829E+0000  7.736523E-0001
 -9.428836E-0001  1.890041E+0000
 -1.108056E+0000 -4.575054E-0001
 -2.142523E-0001 -6.679902E-0001
  2.474820E+0000  1.008307E-0001
  1.571252E+0000  6.610734E-0001
 -2.802699E+0000  2.550983E+0000
  1.885195E-0001 -6.243754E-0002
  7.835964E-0001 -1.389534E-0002
  1.850967E+0000 -1.423903E-0001
 -3.971354E+0000  2.151847E+0000
  4.480074E+0000 -9.900377E-0001
 -2.013137E+0000  1.628831E+0000
  2.861032E+0000 -2.269870E+0000
 -1.537358E+0000  2.198835E+0000
  3.312748E+0000  5.163937E-0001
 -3.759003E+0000 -5.357944E-0001
  1.834917E+0000  1.354584E+0000
 -8.427871E-0001  1.170149E+0000
 -6.111655E-0001 -2.297715E+0000
 -9.302411E-0001 -3.521981E-0002
  1.100678E-0001 -1.679445E+0000
  1.547864E+0000  2.721076E+0000
 -1.917543E+0000  4.131024E+0000
 -1.836742E-0001 -2.698156E+0000
 -3.530456E-0001 -1.265309E+0000
 -5.979607E-0002  1.994845E+0000
 -2.147681E+0000 -6.962023E-0001
  6.489266E-0001 -1.017856E+0000
  2.292007E-0001 -4.581190E-0001
 -4.163995E-0001  1.914800E+0000
 -8.698600E-0001 -4.667364E-0001
 -3.186347E-0001 -8.428450E-0001
  7.446470E-0001  2.045217E+0000
 -1.549803E+0000  3.767248E-0001
  1.250126E+0000  6.096458E-0002
  2.403221E-0001  3.496805E+0000
  4.967125E-0001  6.244013E-0001
  3.060820E-0001  9.407783E-0001
  4.976978E-0001 -1.243270E+0000
 -1.289923E+0000  6.273058E-0001
 -8.031595E-0001 -1.127976E+0000
  2.763728E+0000  3.383934E-0001
 -3.836218E+0000  2.654843E+0000
 -2.350687E+0000 -2.908340E+0000
  3.203302E+0000 -4.729937E+0000
  1.446803E+0000  6.051250E-0001
 -1.712445E+0000  4.890087E+0000
 -1.223052E+0000 -1.987749E+0000
 -1.651204E+0000 -2.473338E+0000
  9.370256E-0001 -4.055421E+0000
  1.414646E+0000  3.185757E+0000
 -2.565348E+0000  1.724776E+0000
 -3.004378E+0000 -2.312392E+0000
  6.438495E-0001 -1.685960E+0000
  2.254380E+0000  3.781690E+0000
 -1.551824E+0000  3.459431E+0000
 -2.350223E+0000 -1.369245E-0001
  3.316903E+0000 -2.355198E+0000
  1.001694E+0000 -7.257770E-0001
 -7.863123E-0002  2.558959E+0000
 -1.943067E+0000  2.517665E-0001
 -4.734093E-0002 -3.684402E+0000
  1.944094E+0000  2.479891E+0000
 -4.034549E-0001  1.014814E+0000
  1.023928E+0000  2.138542E-0001
 -3.141020E+0000 -1.709896E+0000
  2.052065E+0000 -2.935573E+0000
  1.252785E+0000  4.895015E-0001
 -1.326674E+0000  2.026128E+0000
  1.615305E-0001  7.783106E-0001
  4.268377E-0001 -1.771565E+0000
 -2.458602E-0001 -3.195843E+0000
 -2.929987E-0001  4.824209E+0000
  1.728876E+0000 -4.491436E-0001
 -3.620989E+0000 -2.760938E+0000
 -7.495270E-0001 -2.922576E-0001
  4.009683E+0000  8.188399E-0001
 -3.178486E+0000  6.201574E+0000
 -9.027076E-0001 -1.078126E+0000
  1.198662E+0000 -2.189743E+0000
 -9.076999E-0001  2.085882E+0000
  1.796018E+0000  3.762725E+0000
 -3.468963E+0000  1.503875E+0000
 -3.230913E-0001 -1.494556E+0000
  1.456498E+0000 -4.468586E-0001
  1.267319E+0000  3.255508E+0000
 -1.056896E+0000  4.860666E+0000
 -2.334055E+0000 -8.932481E-0001
  2.534273E+0000 -2.123675E+0000
  1.941028E+0000  3.808245E+0000
 -1.001694E+0000  1.756224E+0000
 -9.793790E-0001 -1.754118E+0000
  9.994891E-0001 -2.460814E+0000
  1.255458E+0000 -3.000483E+0000
 -1.553724E+0000 -2.421685E-0002
  7.512258E-0001 -1.765088E+0000
  7.200543E-0001  6.671257E-0001
  5.579663E-0001 -1.435826E+0000
  6.000296E-0001 -2.814339E-0001
  1.180099E+0000  2.547603E+0000
 -1.797590E+0000  1.351663E+0000
 -1.205981E+0000 -3.810220E+0000
  1.471930E+0000 -3.593094E-0001
  1.131118E+0000  2.579497E+0000
 -2.346347E+0000 -3.190901E-0001
  2.202164E+0000 -2.686388E+0000
 -1.329392E+0000  1.796172E+0000
  1.716195E+0000 -2.790832E+0000
 -1.170138E+0000 -3.501036E-0001
  3.865898E+0000 -3.124568E+0000
 -3.106256E+0000  2.210223E+0000
  3.446447E+0000  2.142410E+0000
 -2.284895E+0000 -4.592271E-0001
  5.690342E-0003  2.903988E+0000
  3.087178E+0000 -1.567038E+0000
 -1.473606E+0000  1.274195E+0000
 -1.178744E+0000 -1.287611E+0000
 -1.044635E+0000 -3.318780E+0000
 -1.167297E+0000  7.106990E-0001
  1.215767E+0000 -1.302574E+0000
 -1.122407E+0000  2.480369E+0000
 -9.222757E-0001 -3.382281E+0000
  1.178424E+0000 -1.943880E+0000
  8.246297E-0001  3.417472E-0001
  3.179976E+0000  1.097910E+0000
 -6.766907E-0001  1.099070E+0000
 -7.172684E-0002 -3.364775E+0000
  1.383950E+0000  1.879155E-0001
  3.805259E-0001  9.819283E-0001
 -1.724094E+0000  2.412711E+0000
  1.036310E+0000  8.791816E-0001
  1.606866E-0001  9.081232E-0001
  2.698908E-0001  9.382939E-0001
 -1.339281E-0002  6.942173E-0001
 -2.082602E-0001  1.448398E+0000
  2.146398E+0000 -8.209098E-0001
 -3.936431E-0001 -3.627562E-0001
 -2.278964E+0000 -6.804712E-0001
 -2.147152E-0001 -1.623205E+0000
  3.869711E+0000 -8.915663E-0001
 -8.663866E-0001  2.729719E+0000
 -3.696265E-0001  2.799227E+0000
 -2.297596E+0000 -9.362403E-0001
  1.601743E+0000  8.253929E-0001
  3.124235E+0000  9.558922E-0001
 -1.653293E+0000  3.485117E+0000
  4.403758E-0004 -1.569333E-0001
 -5.065071E-0001 -3.424675E+0000
  1.568141E+0000  3.227884E-0001
  2.700110E+0000  4.552025E+0000
 -4.803917E+0000 -3.973306E-0001
  1.522448E+0000 -3.434511E+0000
  3.284590E+0000  1.224064E+0000
  1.697825E+0000  1.783143E+0000
 -6.100396E+0000 -2.684235E+0000
  2.663827E+0000 -5.078192E+0000
  3.694902E+0000  3.959060E+0000
  1.040654E+0000  2.224543E+0000
 -4.707814E+0000 -5.429674E-0001
  2.044560E+0000 -6.670917E+0000
  3.260877E+0000 -1.143315E+0000
  1.103846E+0000  3.306574E+0000
 -4.314217E+0000 -8.210791E-0001
 -2.710753E+0000 -4.114856E+0000
  7.286038E+0000  1.456262E-0001
 -2.472016E+0000  7.815087E+0000
 -4.662793E+0000 -2.266622E+0000
  3.480252E-0001 -5.588741E+0000
  4.085859E+0000 -1.493418E+0000
  6.126557E-0001  6.355491E+0000
 -2.904645E+0000 -2.563282E+0000
 -3.453693E+0000 -3.206233E+0000
  4.369225E+0000 -3.293801E+0000
 -2.787622E+0000  6.653005E+0000
 -7.738455E-0001  1.288326E+0000
 -1.772987E+0000 -3.300750E+0000
  3.367706E+0000  2.915194E+0000
 -2.707011E-0001 -1.958211E-0002
 -3.682122E+0000  2.445517E+0000
  2.153663E+0000 -2.481515E-0001
 -6.352220E-0001  2.146079E+0000
 -2.282083E+0000  1.894020E+0000
 -2.577257E-0001 -2.749382E+0000
  6.663705E-0001  8.363959E-0001
 -1.259733E+0000  1.060109E-0001
 -2.371944E+0000  2.376664E+0000
  1.208065E+0000 -3.524010E-0001
  1.806234E+0000 -6.897272E-0001
 -2.100555E+0000  1.321148E+0000
  1.359942E-0001 -6.237377E-0001
 -6.592599E-0001 -1.265926E+0000
  3.210683E+0000 -6.290981E-0001
 -1.628413E+0000  1.625489E+0000
 -7.905644E-0001 -2.768680E+0000
  2.228146E+0000 -3.008968E+0000
  1.501795E+0000  6.917535E-0001
  1.554707E+0000  6.491146E+0000
 -1.492347E+0000 -1.114518E+0000
 -1.187022E-0001 -2.721757E+0000
  2.181811E+0000  1.815585E+0000
 -1.165068E+0000  2.033434E+0000
 -4.011669E-0001 -3.077462E+0000
 -1.548425E+0000 -1.114590E+0000
  2.367583E+0000  2.773904E+0000
  2.127438E+0000  2.221833E+0000
 -3.092159E+0000 -3.206799E-0001
 -9.450708E-0001 -3.298792E+0000
  1.837639E+0000 -4.552890E+0000
  1.848265E+0000  2.943209E+0000
 -2.166378E+0000  3.283605E+0000
 -3.211649E+0000 -3.772103E+0000
  2.049207E+0000 -2.112193E+0000
  3.167583E+0000  3.060233E+0000
 -1.856360E+0000  9.689867E-0001
 -1.079422E+0000 -3.225744E+0000
  2.180631E+0000 -2.123114E+0000
  3.256468E+0000  4.748059E-0001
 -2.889108E+0000  7.128653E-0001
  3.544597E-0001 -2.650062E+0000
  1.547486E+0000 -2.763595E+0000
  2.393742E+0000  2.429643E+0000
 -1.959742E+0000  2.423250E+0000
 -2.478581E+0000 -1.462078E+0000
 -1.357197E-0001 -5.014391E+0000
  3.962886E+0000  9.945754E-0001
 -1.436542E+0000  3.267317E+0000
 -3.414976E+0000 -3.954664E+0000
  2.393428E+0000 -2.381109E+0000
  5.099334E+0000  2.888136E-0001
 -4.420540E+0000  5.630491E+0000
 -7.979505E-0001 -1.473370E+0000
  3.354871E+0000 -3.128919E+0000
 -1.844613E-0001  3.776526E+0000
 -5.889332E-0001  1.161904E+0000
  3.398052E-0001 -2.419887E+0000
  1.835363E+0000 -2.846848E-0001
  8.470045E-0001  3.629502E+0000
 -7.986343E-0001 -1.663989E+0000
 -4.075224E+0000  1.571346E-0001
  5.550016E+0000 -2.970492E+0000
  1.166878E-0001  2.123686E+0000
 -2.042255E+0000  4.222864E-0001
 -2.910739E-0001 -2.414720E+0000
  8.225813E-0001 -3.188490E-0001
  2.049838E-0001  2.398592E+0000
 -2.849896E+0000 -7.615084E-0001
  1.631484E+0000 -9.067447E-0001
  1.168681E+0000 -1.379312E+0000
  1.025928E+0000 -8.073231E-0002
  3.200065E-0001  2.183962E+0000
 -2.805527E+0000 -2.327668E+0000
  1.158575E+0000 -2.371659E+0000
  8.952702E-0001  4.987692E-0001
 -5.082758E-0001  2.123919E+0000
 -2.911682E-0002 -1.567727E+0000
 -1.765757E+0000 -3.831407E+0000
  3.746215E-0001 -1.823253E+0000
  1.132637E+0000  7.156186E-0002
  5.504082E-0001  1.155855E+0000
  4.633577E-0001  9.236508E-0001
  7.009568E-0001 -1.050534E+0000
 -1.103927E+0000  6.641226E-0001
  1.019535E+0000  8.611587E-0001
  3.512876E-0001 -2.511689E+0000
 -1.069510E+0000 -1.219454E+0000
 -2.329568E-0002  4.820038E+0000
 -2.828534E-0001 -9.727514E-0001
 -1.414801E+0000 -3.734600E+0000
  6.876052E-0002 -3.044306E+0000
  1.957500E+0000  2.137803E+0000
 -1.676462E+0000 -1.075524E+0000
 -2.638396E+0000 -2.872770E+0000
  1.929000E+0000 -3.059423E+0000
  4.286118E+0000  8.982309E-0001
 -5.984437E-0001  3.914263E+0000
 -2.885847E+0000 -6.087320E-0001
  1.237774E+0000 -6.632872E-0001
  1.248702E-0001  3.054676E+0000
 -2.426827E+0000  1.359758E+0000
 -3.406445E+0000 -5.201874E+0000
  3.612731E+0000 -3.976442E+0000
  3.403172E+0000  4.945084E+0000
 -9.508572E-0001  3.320464E+0000
 -4.477084E+0000  1.291376E+0000
 -2.451800E-0001 -3.355037E+0000
  3.635193E+0000  1.106091E+0000
  2.467142E-0001  3.068152E+0000
 -2.902337E+0000 -3.049794E+0000
  2.044899E+0000 -1.552588E+0000
  1.207673E+0000  5.846905E-0001
 -2.149788E+0000  3.329813E+0000
 -6.754468E-0001 -1.217068E+0000
  1.392474E+0000 -2.277581E+0000
 -6.250715E-0003  4.604815E-0001
 -6.547172E-0001 -5.708598E-0001
  4.749358E-0002  1.031559E+0000
 -1.000689E+0000  7.382230E-0002
 -7.869516E-0001  1.721895E+0000
  1.252662E-0001 -2.052167E+0000
 -1.434514E+0000 -3.805589E+0000
  2.861909E+0000 -3.516755E-0001
 -5.863730E-0002  4.578344E+0000
 -2.687063E+0000 -8.633277E-0001
  1.545295E+0000 -4.152751E+0000
 -5.867932E-0001  2.483656E+0000
  6.303067E-0001  2.006210E+0000
 -6.644989E-0001  1.314955E+0000
 -1.962552E-0001 -2.098830E+0000
  6.702706E-0001 -2.801341E+0000
  2.053339E+0000  7.966097E-0001
 -6.611849E-0001  3.414943E+0000
 -2.903569E+0000  7.422528E-0001
 -2.366316E-0001 -7.961820E-0001
  1.570808E+0000  1.245814E-0001
 -3.069215E-0001  1.226976E+0000
 -9.711455E-0001 -6.947533E-0001
 -1.256768E-0002  8.932801E-0001
  1.727516E+0000  6.574556E-0001
 -1.406503E+0000 -2.685737E-0001
 -1.001617E+0000 -1.415337E+0000
  1.032698E+0000 -3.168657E+0000
  5.629981E-0001 -1.831517E+0000
 -2.509685E-0001  1.916578E+0000
 -3.661063E-0001  1.322957E+0000
  7.385464E-0001  1.654085E+0000
 -8.972597E-0001 -3.238024E+0000
  1.720116E+0000 -4.738511E+0000
  2.163179E+0000  2.722692E+0000
 -2.922717E+0000  2.572121E+0000
 -1.167815E+0000 -4.477718E+0000
  1.459644E+0000 -5.855592E-0001
  3.040680E+0000 -2.024790E+0000
 -4.233648E+0000  1.637061E+0000
  4.644808E-0001 -1.305203E+0000
  1.794209E+0000 -7.052651E-0001
  1.114834E+0000 -1.565946E-0001
 -1.351161E+0000  4.743361E-0001
  3.584067E-0001  5.244664E-0001
 -1.174820E+0000  1.364576E+0000
 -1.538255E+0000 -3.353690E+0000
  3.235056E+0000  7.032986E-0002
  2.532979E-0001  4.029945E+0000
 -1.477597E+0000 -1.075828E+0000
  6.761581E-0001 -9.719934E-0001
  1.623984E+0000 -6.791196E-0001
  3.866902E-0001  2.435990E+0000
 -3.432662E+0000 -3.079152E+0000
  1.610477E+0000 -4.929392E+0000
  1.566583E+0000  1.858261E+0000
 -1.080284E+0000  3.878321E+0000
 -1.199803E+0000 -2.502483E+0000
 -2.269124E+0000 -7.873495E-0001
  4.178468E+0000 -1.971120E+0000
 -1.619854E+0000  1.872687E+0000
  5.709466E-0001 -2.689346E+0000
 -1.483508E+0000 -3.353204E+0000
  1.362919E+0000  2.619922E-0001
  4.961348E-0001  9.396568E-0001
 -2.278757E+0000  9.267062E-0001
  1.641645E-0001 -1.949303E+0000
  6.690866E-0001  2.606549E+0000
  3.222010E+0000  5.067136E-0001
 -4.732371E+0000  5.697361E+0000
  2.485453E-0001 -2.244333E+0000
  1.798694E+0000 -2.623937E+0000
 -2.810341E+0000  2.620772E+0000
 -5.308448E-0001  1.696088E+0000
 -6.634606E-0001 -1.413023E+0000
  1.365613E+0000 -1.393615E+0000
 -1.322929E+0000  1.602364E+0000
 -3.958085E-0002 -2.292919E+0000
  1.855987E-0001 -2.915187E+0000
  1.318917E+0000  1.723307E+0000
 -1.560948E+0000  1.203771E+0000
 -2.470337E+0000  5.750308E-0001
  2.174560E+0000  2.611080E-0001
 -1.975020E+0000  1.603582E+0000
 -9.421821E-0001 -2.314106E-0001
 -3.693335E-0001 -3.113277E+0000
  7.522550E-0001 -2.108816E+0000
 -8.667306E-0002  3.422216E+0000
  2.191939E+0000 -3.664965E-0003
 -3.984272E+0000  5.735824E-0001
  1.295469E+0000 -1.625750E-0001
  1.513713E+0000  1.115017E+0000
 -1.794887E+0000  2.848984E+0000
 -1.379016E+0000 -1.380151E+0000
 -1.587988E-0002 -4.369101E+0000
  3.123611E+0000  8.843762E-0001
 -1.753624E+0000 -1.672873E-0001
 -1.605811E+0000 -3.912295E+0000
  2.634305E+0000 -5.458153E-0001
  5.254098E-0001  7.041591E-0001
 -2.250967E-0001 -1.335613E+0000
 -1.586082E+0000 -6.970425E-0001
  3.735148E-0001  1.991965E+0000
 -1.258222E+0000  1.488838E+0000
 -3.606658E+0000 -1.732530E+0000
  3.681925E+0000  1.041766E-0001
 -3.379195E-0001  1.119104E+0000
 -2.509759E+0000  1.798252E+0000
 -6.046978E-0001 -1.594714E+0000
  5.925813E-0001  1.946927E-0001
 -4.805236E-0002 -5.442772E-0001
 -1.719148E+0000  3.613933E+0000
  3.283399E-0001  6.407077E-0002
  2.401856E+0000 -5.196894E-0001
 -2.231340E+0000  1.148386E+0000
  3.909819E-0002 -1.740894E+0000
 -8.025319E-0001 -4.127991E+0000
 -1.803504E-0001 -1.021086E+0000
  5.316014E+0000  1.213809E+0000
 -2.085041E+0000  3.630765E+0000
 -1.684674E+0000 -2.995844E+0000
  2.225063E-0001 -3.074173E+0000
  2.322229E+0000  1.833406E+0000
 -2.631130E+0000  3.262266E+0000
 -1.630991E+0000 -1.645301E+0000
  2.812163E-0001 -2.130323E+0000
  1.888811E+0000 -5.588170E-0001
  5.020278E-0001  4.501006E+0000
 -3.264807E+0000  2.103602E+0000
 -8.567115E-0001 -5.680588E+0000
  1.337153E+0000 -9.397456E-0001
  2.257971E+0000  3.639966E+0000
 -3.161642E+0000  3.193742E-0001
 -1.223935E+0000 -3.886491E+0000
  4.051189E+0000 -1.148187E+0000
  4.659727E-0001  6.391126E+0000
 -2.754185E+0000 -4.395272E-0001
 -5.289969E-0002 -2.111820E+0000
  8.889307E-0001 -5.677725E-0001
 -5.115476E-0001  4.190588E+0000
 -4.657985E-0001 -1.192991E+0000
 -1.859880E+0000 -2.696573E+0000
  5.167846E+0000 -1.145930E-0001
 -8.197542E-0001  2.779958E+0000
 -2.368844E+0000  4.138938E+0000
 -2.023076E-0001 -2.410855E+0000
  1.491929E+0000  8.778642E-0001
  2.478814E+0000  3.226919E+0000
 -7.599481E-0001  1.282994E+0000
 -2.524601E+0000 -1.818904E-0001
 -2.507077E-0002  4.454285E-0002
  1.900423E+0000  8.338098E-0001
 -1.495753E+0000  3.365571E-0001
 -8.685972E-0001 -1.437041E+0000
  1.912546E+0000  1.857443E+0000
 -2.398998E-0001  4.891434E-0001
  5.146155E-0001 -4.385521E-0001
 -1.240631E+0000 -5.500417E-0001
 -1.806107E+0000 -5.027050E+0000
  1.229334E+0000 -1.235018E+0000
 -3.850768E-0001  3.427418E+0000
 -4.704138E-0001 -7.633263E-0001
  2.806592E-0001 -2.234570E-0001
  2.103493E-0001  8.710336E-0001
 -1.036700E+0000  7.964815E-0001
  7.417842E-0001 -2.468412E+0000
 -1.254511E+0000  1.760771E-0001
  1.458892E+0000  1.396721E+0000
 -1.533772E+0000  6.836569E-0001
  9.293160E-0001  4.794142E-0001
 -3.337444E+0000  7.674335E-0001
  3.025592E+0000 -1.939160E+0000
  2.465965E-0002  1.096829E+0000
  1.457600E+0000  1.486083E+0000
 -2.749804E+0000 -2.102456E+0000
 -9.813858E-0001 -2.714396E+0000
  2.332365E+0000  5.648757E-0001
  1.049212E+0000  1.808471E+0000
 -2.131303E-0001 -2.218303E+0000
 -8.186763E-0001 -4.119232E+0000
  3.768963E+0000 -2.037957E+0000
 -4.714987E-0001  1.484453E+0000
 -3.223601E+0000  4.992778E+0000
 -9.856410E-0001 -3.273173E+0000
  1.051502E+0000  1.755674E-0001
  5.560299E-0001  2.247121E+0000
 -1.361600E+0000 -1.059048E+0000
  1.247865E+0000 -2.466042E+0000
  1.702378E+0000  4.874731E-0001
 -1.909336E-0001  3.688623E+0000
 -3.508227E+0000  1.277774E+0000
  5.045080E-0001 -9.950563E-0001
  2.869383E+0000  1.356055E+0000
 -1.251880E+0000  6.706180E-0001
  3.961709E-0002 -2.077760E+0000
  5.582500E-0001 -6.678284E-0001
  1.178446E+0000 -5.127123E-0002
  1.334825E+0000  2.822688E+0000
 -5.786760E-0001 -1.169176E+0000
 -2.566589E+0000 -2.483485E+0000
  3.574027E+0000  1.923200E+0000
 -5.683894E-0001  6.926666E-0001
 -1.432931E+0000  2.201019E+0000
  4.778646E-0001 -2.889250E+0000
 -1.183432E+0000  5.239915E-0001
  1.314866E+0000  1.195856E+0000
 -6.593970E-0001  3.712366E-0002
  3.073962E-0002 -6.080058E-0001
  4.109418E-0001  3.379006E-0001
 -2.194479E-0001  1.148016E+0000
 -2.727020E+0000 -2.063535E+0000
  4.956195E-0001 -7.763594E-0001
 -1.141188E+0000  2.453701E+0000
  1.199803E+0000  3.048367E-0001
  2.727715E+0000 -6.173544E-0001
 -6.575056E-0001  4.457435E+0000
  3.371962E-0001  3.306153E-0001
 -3.598084E+0000 -5.013161E-0001
  2.047558E+0000 -2.918848E+0000
  3.132799E+0000  7.595114E-0001
  9.895075E-0002  4.787267E+0000
 -4.518993E+0000 -1.655199E+0000
  1.369747E-0001 -5.145640E+0000
  4.467910E+0000  3.926134E-0001
  1.012672E+0000  3.580697E+0000
 -5.552928E+0000 -1.904437E+0000
  8.094032E-0001 -6.078580E+0000
  3.009146E+0000  3.414642E-0001
 -1.056890E+0000  3.971474E+0000
 -4.401449E-0001 -2.775974E+0000
 -2.367819E+0000 -3.808376E+0000
  4.346243E+0000  1.923998E+0000
 -2.813973E+0000  3.929561E+0000
 -1.638859E-0001  5.440049E-0001
 -3.907199E-0001 -1.917557E+0000
  2.330930E+0000  1.532976E+0000
  2.199376E-0001 -1.260582E+0000
 -2.545388E+0000 -8.898045E-0001
  1.807283E+0000 -8.774593E-0002
 -1.667658E+0000  2.487543E+0000
 -3.194354E-0001  1.032537E+0000
 -1.996734E+0000 -2.705958E+0000
  2.482116E-0001 -1.353303E-0001
  2.604639E+0000  2.022329E-0001
 -2.699034E+0000  3.832088E+0000
 -2.517326E+0000 -2.370195E+0000
  3.312165E+0000 -4.716740E-0001
  1.031689E+0000  2.186751E+0000
 -4.807810E+0000  3.278837E-0001
  2.809217E+0000 -4.911849E+0000
  2.740807E+0000  1.712431E+0000
 -3.770421E+0000  4.024020E+0000
 -7.556081E-0001 -2.570549E+0000
  6.389335E-0001 -1.651069E+0000
  2.611555E+0000  2.179734E+0000
 -1.143726E+0000  1.637574E+0000
 -1.936840E+0000 -4.499069E+0000
  1.729455E+0000  5.420431E-0001
  3.574896E+0000  6.009585E-0001
 -2.440441E+0000  2.943297E+0000
 -4.900372E-0001 -2.316403E+0000
  1.392845E-0001 -1.578655E+0000
  1.356087E+0000 -7.662557E-0001
  1.271099E+0000  4.675196E+0000
 -2.221566E+0000  1.640038E+0000
 -2.133447E-0001 -3.583795E+0000
  2.204093E+0000 -6.743559E-0001
  7.234120E-0001  5.056932E+0000
 -2.501032E+0000  1.818814E+0000
 -1.686590E+0000 -4.826718E+0000
  4.042594E+0000 -1.142987E+0000
  1.346475E+0000  2.650558E+0000
 -5.994855E+0000 -2.262628E-0001
 -2.521666E-0001 -2.972165E+0000
  4.978514E+0000 -9.143586E-0001
 -3.049138E+0000  3.790219E+0000
  1.329483E+0000 -4.038712E+0000
  2.160565E-0001  1.087601E+0000
  1.402470E+0000  1.908773E+0000
 -3.199568E-0001 -2.869277E+0000
 -1.611478E-0001  8.172010E-0001
  3.758582E+0000 -1.294847E+0000
 -1.132288E+0000  7.788277E-0001
 -4.642004E-0001  2.844190E-0001
  1.322338E+0000 -2.899114E+0000
 -1.795594E+0000  1.320255E+0000
  1.987732E+0000 -2.572338E+0000
 -2.672955E-0001 -5.750932E-0001
 -1.247791E-0001  1.604362E+0000
  2.654910E+0000  3.664813E+0000
 -6.658860E+0000 -9.393103E-0002
 -1.573376E+0000 -2.864852E+0000
  3.218700E+0000  2.450577E+0000
 -1.603478E+0000  2.345405E+0000
 -7.457081E-0001  6.067965E-0001
  3.582911E-0001 -4.725236E+0000
  2.124688E+0000 -2.592660E+0000
  1.232733E+0000  1.593058E+0000
 -6.278792E-0001  2.025229E+0000
 -1.572585E+0000 -2.310649E+0000
  1.018147E+0000 -2.646145E+0000
  2.402929E+0000  1.952290E-0001
 -3.556787E-0001  3.964657E+0000
 -1.474815E+0000 -8.839703E-0001
 -6.264527E-0001 -4.856243E+0000
  3.350243E+0000  1.323349E-0001
  7.391137E-0001  3.369651E+0000
 -4.128322E+0000  2.638653E+0000
 -2.437365E-0001 -3.622909E+0000
  2.802153E+0000 -5.567987E-0001
  1.403607E+0000  2.634552E+0000
 -1.204012E+0000 -5.243640E-0001
 -1.010355E-0001 -1.653937E+0000
  9.239508E-0001 -1.458370E+0000
  1.863406E+0000  1.017141E+0000
  5.585236E-0001  5.362366E-0001
  1.169915E+0000  3.079236E+0000
 -8.659264E-0001 -1.094208E+0000
  1.301822E+0000 -8.546001E-0001
 -1.961744E+0000 -2.610762E+0000
  4.965711E-0001  2.445061E-0001
 -7.215371E-0001  6.053534E-0001
  2.755012E-0001 -7.023216E-0001
  1.050616E+0000 -8.009129E-0001
  4.654913E-0001 -5.124909E-0001
 -1.772494E+0000  1.734281E-0001
  1.998250E+0000  7.228487E-0001
 -8.907023E-0001  2.256196E+0000
  8.285062E-0001 -5.559598E-0001
  8.760232E-0001  2.076738E+0000
 -3.574056E+0000  9.244971E-0001
  2.746830E+0000 -3.779666E+0000
 -9.858781E-0001  1.629254E+0000
  3.038930E-0001  2.926559E+0000
 -1.657342E+0000 -1.990308E-0001
  2.729434E+0000 -3.645907E-0001
  1.382341E+0000  1.463277E+0000
  6.171548E-0001  4.164180E-0001
 -1.684489E+0000 -1.608433E-0001
  1.746864E+0000 -9.762364E-0001
 -4.833388E-0001  1.790194E+0000
 -3.557939E-0001  7.781361E-0001
 -6.321198E-0001 -3.036268E+0000
  2.107841E+0000 -1.903211E+0000
  7.427213E-0001 -2.007258E+0000
 -7.728968E-0001  1.515897E+0000
  1.403122E+0000 -5.430652E+0000
 -8.225035E-0001 -8.978984E-0001
  3.311323E+0000  4.852044E-0001
 -1.961928E+0000 -1.420520E-0001
  3.600816E-0001  2.590235E+0000
  7.225280E-0001 -1.785630E-0001
 -2.304208E-0001 -1.045138E+0000
  1.903914E+0000  6.936060E-0001
 -2.666025E+0000  2.275384E+0000
  7.740266E-0001 -3.051197E+0000
  9.587978E-0001  3.609484E-0001
 -1.133389E+0000 -1.252010E+0000
  7.047477E-0001 -5.852133E-0001
 -1.555409E+0000  5.436251E-0001
  1.192540E+0000  1.687800E+0000
 -2.640328E+0000 -9.052630E-0001
  7.903145E-0001 -1.275882E+0000
 -2.186530E-0002 -1.614479E+0000
  1.989016E+0000  1.330554E+0000
 -1.926652E+0000  1.518206E+0000
 -8.212974E-0001 -1.162199E+0000
  1.618465E+0000 -6.773218E-0001
  1.833927E+0000  1.607933E+0000
  1.324126E-0001 -1.870847E-0001
 -3.508392E+0000 -3.855194E+0000
  4.317303E+0000 -3.542851E+0000
 -1.988671E-0001  3.902121E+0000
 -7.629597E-0001  2.120691E+0000
 -3.666438E+0000 -2.881984E+0000
  7.852467E-0002 -3.133229E+0000
  2.474415E+0000  1.616003E+0000
 -4.620794E-0001  4.429859E+0000
 -1.999798E+0000  1.070219E+0000
 -7.551905E-0001 -3.468132E+0000
  4.111789E+0000 -8.297120E-0001
 -1.725613E+0000  4.760140E+0000
 -1.282833E+0000 -2.319869E+0000
 -1.083154E-0001 -2.408065E+0000
  2.243786E+0000 -7.351102E-0001
  1.091340E+0000  1.358512E+0000
 -3.553362E+0000 -5.816215E-0001
  9.185719E-0001 -5.146352E+0000
  3.695696E-0001 -2.672753E-0001
  3.157224E+0000 -2.391059E+0000
 -3.420182E+0000  3.757453E+0000
  2.554034E+0000 -3.062427E+0000
 -1.808104E+0000 -1.166298E+0000
  3.756344E+0000  2.145943E+0000
 -1.034118E+0000  2.727222E+0000
 -2.637714E+0000 -7.509678E-0001
  2.890793E+0000 -5.690193E+0000
 -3.143474E-0001  1.746346E+0000
 -5.633521E-0001 -2.567087E-0001
 -1.901660E-0001  1.348333E+0000
 -9.758940E-0002 -1.300426E+0000
  3.464778E+0000 -3.237226E-0001
 -2.100433E+0000  1.902045E+0000
  4.011662E-0001  3.651731E-0001
 -6.061272E-0001  1.085683E+0000
  3.628041E-0002 -4.352518E-0002
 -7.914219E-0001 -1.083853E+0000
 -3.906373E-0001  1.525148E+0000
  3.407243E+0000  2.835283E-0001
 -3.206731E+0000  1.802651E+0000
 -2.022098E-0001 -1.481231E+0000
  2.504213E-0001 -1.438760E+0000
  6.557366E-0001  4.180641E+0000
  2.784193E-0001 -1.623263E+0000
 -3.292117E+0000  1.916903E+0000
  2.437847E+0000 -3.387610E+0000
 -1.710763E+0000  2.994814E+0000
  3.197366E+0000 -2.516776E-0002
 -2.151787E+0000  1.080392E+0000
 -5.192206E-0002  4.842202E-0001
 -5.242933E-0001 -2.727594E+0000
  3.206993E+0000  1.082184E+0000
 -3.198074E+0000  7.659584E-0001
 -1.035041E+0000 -6.990306E-0001
  1.720295E+0000 -1.915248E+0000
  2.067365E+0000  2.419316E+0000
  4.890837E-0001  8.978672E-0002
  2.536898E-0001 -2.161513E+0000
  3.532054E-0001 -1.394142E+0000
  1.729626E+0000 -7.592522E-0001
  1.104610E+0000  3.922957E+0000
 -1.361139E+0000  1.488173E+0000
 -4.717654E+0000 -3.002139E+0000
  3.370312E+0000 -4.947166E+0000
  3.569348E+0000  2.156650E+0000
 -3.896773E+0000  5.136225E+0000
 -1.135344E+0000 -4.540970E+0000
 -6.598260E-0001 -5.395456E+0000
  5.790714E+0000  3.556809E+0000
 -4.390907E+0000  5.801299E+0000
 -2.684568E+0000 -3.571393E+0000
  2.009764E+0000 -4.722290E+0000
  3.004332E+0000  2.226496E+0000
 -2.049881E+0000  3.282587E-0001
 -3.322200E+0000 -2.731598E+0000
  1.238742E+0000 -1.002126E+0000
  2.088131E+0000  2.734145E+0000
 -2.399718E+0000 -1.246665E+0000
 -1.826332E+0000 -1.225524E+0000
  2.843803E+0000  3.807707E+0000
  1.736996E+0000  2.585849E+0000
 -3.186667E+0000 -2.010210E-0001
  8.648361E-0001 -1.716001E+0000
  1.484739E+0000  1.170591E+0000
 -1.196503E+0000  3.539329E+0000
 -4.913710E+0000 -3.000154E+0000
  1.646921E+0000 -3.797179E+0000
  5.164568E+0000  3.164805E+0000
 -4.451807E+0000  3.285761E+0000
 -2.279381E+0000 -2.457824E+0000
  1.113042E+0000 -4.001444E+0000
  2.223875E+0000  4.413207E+0000
 -1.816003E+0000  1.620657E+0000
 -3.859868E+0000  2.516666E-0001
  1.095569E+0000 -2.000980E+0000
  3.529643E+0000  1.585164E+0000
 -5.166007E-0001  2.288870E+0000
 -1.591626E+0000 -3.427025E+0000
  1.094886E+0000 -3.403949E+0000
  1.443023E+0000  3.429270E+0000
 -4.148510E-0001  2.348510E+0000
 -2.537388E+0000 -1.031776E-0001
  5.441270E-0001 -2.252213E-0001
  1.677280E+0000 -4.286458E-0001
 -1.334858E+0000  2.068697E+0000
 -1.226015E+0000 -2.631682E+0000
  1.552207E+0000 -2.070179E+0000
  6.779554E-0001  1.596693E+0000
 -4.145498E-0001  1.808603E+0000
  4.113390E-0002  2.023384E+0000
 -5.467761E-0001 -8.884571E-0001
  3.977610E-0001  2.896323E+0000
 -2.815922E-0002  4.300929E-0001
 -4.453821E-0001 -5.033471E-0001
  1.471949E+0000  2.316274E+0000
  1.465597E+0000  1.981814E-0001
 -3.071162E+0000 -6.176838E-0001
 -7.350113E-0001 -4.017832E+0000
  1.807417E+0000 -8.863203E-0001
 -1.338875E+0000  9.462448E-0001
  1.440720E+0000  1.406115E+0000
 -1.740305E-0002  1.265757E-0001
 -1.140416E+0000  6.699310E-0002
 -2.222379E-0001  1.260863E+0000
  5.720569E-0002 -2.836430E-0001
 -1.212896E+0000 -3.769565E-0001
  2.218046E-0001 -1.809201E+0000
  9.581691E-0001  2.224529E+0000
  1.622390E-0002 -2.601547E+0000
  6.951891E-0001 -3.015775E+0000
  3.902900E-0001  9.283101E-0001
 -3.896369E-0001  2.736107E+0000
 -6.809057E-0001 -1.975297E+0000
 -8.727620E-0001 -2.126010E+0000
  2.132676E+0000 -3.347108E-0001
  3.615177E+0000  2.256928E+0000
 -1.546770E+0000 -1.232150E-0001
 -1.160646E+0000 -2.622911E+0000
  3.394171E+0000 -4.795111E+0000
  2.790547E+0000  3.179951E+0000
 -7.768515E-0001  1.516935E-0001
 -1.263997E+0000 -2.045807E+0000
  3.536614E-0001 -2.966597E+0000
  2.150741E-0001  3.045177E-0001
  1.659413E+0000  1.139607E+0000
 -3.275105E+0000  9.469041E-0001
 -3.624899E-0001 -3.633284E+0000
  3.248182E+0000 -1.647313E+0000
 -1.089242E+0000  3.164460E+0000
 -4.280111E+0000 -1.444702E+0000
  4.831924E-0001 -2.998554E+0000
  3.010410E+0000 -1.942359E+0000
  3.474375E-0001  4.291294E+0000
 -1.415194E+0000 -1.339196E+0000
 -2.219312E+0000 -1.877277E+0000
  4.559656E+0000 -1.231962E+0000
  1.802768E-0001  2.389545E-0001
 -4.826013E+0000  1.031283E+0000
  2.092468E+0000 -3.462263E+0000
  2.271106E+0000 -6.987245E-0001
  1.347181E-0002  1.725584E+0000
 -2.309851E+0000 -2.260896E+0000
 -1.055789E+0000 -1.019622E+0000
  2.227530E+0000  1.326086E+0000
  5.879686E-0001  1.249358E+0000
 -3.316776E-0001  2.689139E-0001
 -2.793235E-0001 -1.826664E+0000
  1.089879E+0000 -9.072710E-0002
 -2.896834E+0000  2.261049E+0000
 -3.837151E-0001  1.448226E+0000
 -9.641585E-0001 -1.717746E+0000
  7.194033E-0001 -9.126974E-0002
  2.388634E+0000 -5.348613E-0001
 -1.582865E+0000  3.218812E+0000
 -1.312387E+0000 -9.835223E-0001
  2.548164E+0000 -1.360233E+0000
  1.846964E-0002 -2.587410E+0000
 -9.325436E-0001 -1.072109E+0000
  1.173127E+0000 -1.345959E+0000
 -1.461261E-0001 -9.830218E-0001
 -1.764395E+0000  1.745702E+0000
  3.572548E-0001 -6.207413E-0001
  8.286653E-0001 -1.231355E+0000
 -1.413163E+0000  2.463761E+0000
  1.744771E+0000  6.383474E-0001
 -3.117165E-0001  1.997774E-0001
 -1.013882E+0000 -5.767553E-0001
 -1.979902E-0002  1.855552E+0000
 -1.052744E+0000  1.421693E+0000
  1.454289E+0000 -8.697945E-0001
  8.531269E-0001  2.961284E+0000
  2.169171E-0001  3.743544E-0001
 -2.182506E+0000 -3.832338E+0000
  8.411195E-0001  1.078640E+0000
  1.359203E+0000  4.255814E+0000
 -4.656352E+0000 -4.139395E-0002
  7.443857E-0001 -1.461334E+0000
  4.746305E-0001 -2.027314E+0000
  1.566159E+0000  1.151526E+0000
  6.918216E-0001 -7.646564E-0001
 -2.543452E+0000 -5.341928E-0001
  5.664579E-0001 -4.197155E-0001
 -1.076655E+0000  2.452705E+0000
  3.485637E+0000  7.900801E-0001
 -1.907334E+0000  1.024381E+0000
 -2.393197E+0000 -2.614273E+0000
  2.752192E+0000 -3.248653E+0000
 -8.988220E-0001  2.543857E+0000
 -2.220710E-0001 -7.782935E-0001
 -1.292087E+0000 -2.889378E-0001
  8.674425E-0001  2.586193E-0001
  1.880624E-0002  6.486749E-0001
 -3.924976E-0001  2.069002E+0000
 -5.711783E-0001 -1.757901E+0000
  1.154563E+0000 -3.208641E-0001
 -1.108248E+0000  7.787116E-0001
  6.815539E-0001 -2.563599E-0001
  5.027327E-0001 -3.245592E+0000
  1.947399E+0000  1.570353E+0000
 -2.188617E+0000 -4.765609E-0002
 -1.541095E-0001 -2.459171E+0000
  2.840495E+0000  1.386507E-0001
  1.358914E+0000  2.886334E+0000
 -2.734553E+0000 -1.835083E-0001
  5.069934E-0001 -5.277480E+0000
  2.776578E+0000  1.274818E+0000
 -2.168889E+0000  6.188274E+0000
 -1.173701E+0000 -6.521023E-0001
  1.961255E+0000 -5.201577E+0000
  2.192317E-0001  3.450585E+0000
 -1.885635E-0001  2.964078E+0000
 -7.506360E-0001 -5.053097E+0000
  6.479646E-0001 -1.576917E+0000
  2.568094E+0000  1.906953E+0000
 -1.718229E+0000  2.786198E+0000
 -1.571879E+0000 -1.742404E+0000
 -1.951168E+0000  1.002532E+0000
  3.741055E+0000 -9.394318E-0002
 -5.499905E-0001  4.720255E+0000
 -2.796473E+0000 -1.765595E-0001
  1.165893E+0000 -2.981046E+0000
  1.148026E-0001  8.861285E-0001
  1.761532E+0000  3.897845E+0000
 -3.675225E+0000  8.166578E-0001
 -9.451498E-0001 -1.307552E+0000
  1.411282E+0000  2.535107E-0001
 -6.052665E-0001  2.299400E+0000
 -3.952485E+0000  1.587526E+0000
  3.332927E-0001 -3.539563E+0000
  3.788746E+0000 -1.127734E+0000
  2.096504E-0001  3.235958E+0000
 -1.130799E+0000  2.509182E+0000
  7.555719E-0001 -1.897834E+0000
 -1.231255E+0000  1.830442E+0000
  5.682435E+0000 -3.030392E-0001
 -6.303693E+0000  4.944488E+0000
  1.376554E+0000 -5.396948E+0000
 -6.398303E-0001 -2.146515E+0000
  1.533958E+0000  4.736426E+0000
  1.976884E-0001  2.116888E+0000
 -2.286236E+0000 -3.928776E+0000
  3.627941E+0000 -1.532290E+0000
  4.096280E-0001  2.506110E+0000
 -3.961453E+0000  1.956370E+0000
  2.035367E+0000 -3.443265E+0000
 -4.164328E-0001  6.420716E-0002
  3.076014E+0000  1.884139E-0001
 -4.491865E+0000 -1.603147E-0001
 -2.532882E+0000 -8.682789E-0001
  2.947386E+0000 -2.200345E-0001
  5.327636E-0001  3.278970E+0000
 -6.440325E-0001  8.505346E-0001
 -2.199049E+0000 -4.784293E+0000
  4.044988E+0000  5.383551E-0001
  3.698536E+0000  3.240813E+0000
 -6.120917E+0000  2.791221E+0000
 -1.348915E+0000 -2.398193E+0000
  2.088093E+0000 -2.558670E-0001
  2.006960E+0000  2.646369E+0000
 -2.229070E+0000  1.044028E+0000
  1.388821E+0000  6.734521E-0001
 -3.787934E+0000 -7.998907E-0001
  1.760798E+0000 -1.168259E+0000
  1.662615E-0002  6.782293E-0001
 -2.528447E+0000  2.259367E+0000
  7.347612E-0001 -1.615530E+0000
 -1.804439E+0000  3.132877E-0001
  1.362512E+0000  2.829309E+0000
 -1.737194E-0001  8.901415E-0002
 -1.957086E+0000 -3.617491E-0001
  2.037718E+0000 -2.623080E+0000
 -1.610809E+0000  4.804890E-0001
 -9.709078E-0002 -1.112209E+0000
 -1.184950E+0000  1.663638E+0000
  2.696012E+0000 -4.285050E-0001
 -1.845606E+0000 -1.156004E+0000
  6.045825E-0001 -1.761392E+0000
  1.048425E+0000 -7.544933E-0001
 -5.110128E-0001  1.605523E+0000
  1.432335E-0002 -2.749467E+0000
  1.567748E-0001  2.802812E-0001
  1.501499E+0000 -5.206354E-0001
 -1.798524E+0000  2.363910E+0000
  2.316840E+0000  3.735884E-0001
 -2.525498E+0000  7.979798E-0001
  4.382683E-0001 -2.203839E+0000
 -6.399658E-0001 -4.913790E-0001
  2.005562E+0000  5.845020E-0002
 -2.738417E+0000  1.543262E+0000
 -8.762712E-0001 -4.900424E-0001
  7.345738E-0001  8.848901E-0001
  1.500346E+0000  4.965755E-0001
  2.978699E-0001  1.026513E+0000
  3.677139E-0001  1.373578E+0000
 -8.001721E-0001 -6.800384E-0001
  3.845872E-0001 -5.137357E+0000
  3.323200E+0000  1.528194E+0000
 -6.083194E-0001  5.656238E+0000
 -5.087298E+0000  6.754416E-0002
  2.527979E+0000 -4.623569E+0000
  1.980567E+0000  7.755285E-0001
  1.515257E+0000  3.263914E+0000
 -3.188211E+0000  2.168634E-0001
 -2.385770E+0000  9.498535E-0002
  5.297069E+0000  1.732212E+0000
 -1.701510E+0000  2.163551E+0000
 -3.977937E+0000 -3.034110E+0000
  2.255863E+0000 -4.937932E+0000
  1.868787E+0000  2.026913E+0000
 -3.318050E+0000  3.627256E+0000
 -5.019188E-0001 -1.364353E+0000
  1.350564E-0001 -5.150450E-0001
  2.503362E+0000  1.935835E+0000
 -2.636818E+0000  2.303076E+0000
 -4.017403E-0001 -3.194642E-0001
 -8.127339E-0001 -1.765890E+0000
  9.373313E-0001 -3.434137E-0001
  1.570647E+0000  4.213171E-0001
 -1.255190E+0000 -6.374507E-0001
 -3.199980E-0001 -2.387390E+0000
  1.711571E+0000  2.109444E+0000
 -9.060144E-0001  1.845537E+0000
 -2.442414E+0000  3.571153E-0001
 -3.936535E-0001 -1.767439E+0000
  1.065336E+0000  3.713218E-0001
  1.448829E+0000  2.976911E+0000
 -1.626229E+0000  1.462931E+0000
 -1.435810E+0000 -4.359623E+0000
  2.022818E+0000 -1.063193E+0000
 -2.119487E-0001  2.763872E+0000
 -2.140248E-0001 -3.479230E-0001
 -9.363396E-0001 -1.823225E+0000
  8.196428E-0001 -2.004459E-0001
  2.624512E-0001  6.076442E-0001
  1.555415E+0000 -1.167794E+0000
 -1.074489E+0000 -9.294565E-0002
 -6.048355E-0001 -6.949613E-0001
  1.428176E+0000  1.323368E+0000
  9.016254E-0001  4.263413E-0001
 -2.665167E+0000  1.504589E+0000
 -2.001724E+0000 -4.090640E+0000
  4.180484E+0000 -6.127444E-0001
 -1.259545E+0000  1.668348E+0000
 -5.536712E-0001  1.672920E-0001
 -1.775850E+0000 -2.853232E+0000
  2.405629E+0000  1.278683E+0000
 -1.546566E+0000  3.269690E+0000
 -5.704708E-0001 -1.043732E+0000
 -3.018835E-0002 -1.465547E+0000
  4.550239E-0001  2.056845E+0000
 -3.523274E-0003  7.575589E-0003
  4.188193E-0001 -3.112867E-0001
  3.727294E-0001 -8.539242E-0002
  4.728858E-0001 -2.420663E+0000
  1.905297E-0001  7.567080E-0001
  9.378699E-0001  1.137032E+0000
 -3.735832E+0000  2.841975E+0000
  1.716686E+0000 -2.585972E+0000
  9.336537E-0001  2.285818E-0001
 -1.299585E+0000  4.514819E+0000
 -2.360291E+0000  1.363619E+0000
  1.207812E+0000 -4.259041E+0000
  3.590761E+0000  1.832091E+0000
  7.409749E-0001  5.361043E+0000
 -3.613148E+0000 -6.776668E-0001
  7.471193E-0001 -1.806667E+0000
  2.755961E+0000  1.058558E+0000
  1.869738E+0000  5.346619E+0000
 -2.352239E+0000  4.286589E-0001
 -1.697734E+0000 -3.827712E+0000
  4.905865E+0000  4.116972E-0001
  1.264149E+0000  2.715032E+0000
 -1.691165E+0000 -3.553068E-0001
 -2.232249E+0000 -1.359705E+0000
  1.517971E+0000 -1.010879E+0000
  8.661306E-0001  2.788832E+0000
 -2.606503E+0000  1.714444E+0000
  1.073094E-0001 -3.180108E+0000
  2.554231E+0000 -2.381296E+0000
 -2.960896E-0001  3.508634E+0000
  7.894058E-0003 -2.297467E+0000
 -1.201981E+0000  3.929597E-0001
  2.410041E+0000  1.466664E+0000
 -4.379318E-0001  1.927741E+0000
 -1.781585E+0000 -2.563654E+0000
  8.443749E-0001 -3.508445E+0000
  3.117071E+0000  2.204898E+0000
 -2.579520E+0000  1.175273E+0000
  7.329834E-0001 -2.428710E+0000
  2.514499E+0000  5.000900E-0001
 -1.404491E+0000  1.961707E+0000
 -1.086030E+0000  2.786981E-0001
  1.007801E+0000 -2.251258E+0000
  6.811607E-0001  1.257609E+0000
 -1.142120E+0000  1.959627E+0000
 -1.980988E+0000 -2.457890E+0000
 -1.507821E-0002 -1.336061E+0000
  2.498199E-0001  2.574711E+0000
 -9.021510E-0001  1.309800E+0000
 -1.776992E+0000 -1.869508E+0000
  5.547361E-0001 -1.351794E-0003
  1.271675E+0000  1.979751E+0000
 -3.602596E-0001 -1.366940E+0000
 -3.284148E+0000 -1.006894E+0000
  5.444034E-0001 -9.856197E-0001
 -2.240667E+0000  1.455387E+0000
  3.199316E+0000 -6.457313E-0001
 -1.472899E+0000  1.713490E+0000
  2.705284E+0000  7.150016E-0001
 -2.850168E+0000  1.740823E+0000
  1.746042E+0000  1.308953E+0000
  1.209150E+0000 -2.770371E-0001
 -1.482284E+0000  1.093476E+0000
  1.631120E+0000  6.907118E-0002
 -2.247961E+0000 -1.608465E+0000
  1.746289E+0000 -2.627940E+0000
 -2.972754E-0002  6.762324E-0001
  3.684283E+0000  2.740422E+0000
 -2.714714E+0000 -1.621291E+0000
  3.286080E-0001 -3.589723E+0000
  3.495577E+0000  1.191171E+0000
 -3.265343E+0000  3.654883E+0000
  3.843755E-0001 -9.257350E-0001
 -1.004379E-0001 -2.141733E+0000
  1.912547E+0000 -9.985476E-0001
  5.456912E-0001  8.621480E-0001
 -2.064293E+0000 -8.956329E-0001
 -4.903372E-0001  6.663828E-0001
  3.711922E-0001 -1.086486E-0001
 -8.176306E-0001 -2.128936E-0001
  2.433276E+0000  3.542202E-0001
 -1.876612E+0000  1.657835E+0000
 -1.358921E+0000 -1.852252E+0000
  1.845653E+0000 -5.405153E-0001
  5.884394E-0001 -7.384808E-0001
  1.390623E+0000 -7.045609E-0001
  5.829234E-0001  8.069075E-0001
 -1.209021E+0000  3.799570E-0001
  7.336456E-0001 -1.030324E+0000
 -4.462094E-0001 -2.401914E+0000
  2.319006E+0000  1.306769E+0000
  1.292719E+0000  1.800106E+0000
 -3.671117E+0000 -2.322660E+0000
  1.950714E+0000 -2.707224E+0000
  2.112386E-0001  1.954802E+0000
  8.583683E-0001  4.913481E+0000
 -1.914386E+0000 -3.294656E-0001
 -1.149098E+0000 -1.731033E+0000
  1.239370E+0000  1.413244E+0000
 -1.111786E+0000  4.077424E+0000
  1.130174E-0001 -1.357806E+0000
 -6.387083E-0001 -2.328686E+0000
  2.973325E+0000 -2.697454E+0000
  2.261315E+0000  1.652769E+0000
 -1.327386E+0000  2.030526E+0000
 -4.243140E+0000 -1.275756E-0001
  1.164690E-0001 -2.467217E+0000
  2.114374E+0000 -4.275841E-0001
  1.030225E+0000  5.227677E+0000
 -2.695192E+0000  1.474301E+0000
  1.655685E+0000 -2.840516E+0000
  2.863327E-0001 -2.522755E+0000
  7.305388E-0002  2.466769E+0000
 -1.710712E-0001  1.978379E+0000
 -3.271989E+0000  2.047145E+0000
  2.603771E-0001 -1.507152E+0000
  2.938034E+0000  1.618569E-0001
 -1.906781E+0000  1.113700E-0001
  1.125217E+0000 -3.551182E+0000
 -2.278955E-0001  1.400799E+0000
 -2.396487E-0001 -5.739589E-0001
 -1.130902E-0001 -1.367046E+0000
  6.698865E-0001  2.315101E+0000
 -9.289052E-0001  9.678408E-0001
  3.678338E-0001 -1.096442E+0000
 -1.701089E+0000  1.058506E+0000
  1.355830E+0000 -2.355211E-0001
 -1.821701E+0000  2.548003E+0000
  3.064256E-0001 -2.344088E-0001
 -1.809606E-0001 -2.085051E-0002
 -9.011586E-0002  1.181735E-0001
 -1.813049E+0000 -2.613001E+0000
  1.894352E+0000  8.094229E-0001
 -7.811122E-0001  1.797652E+0000
 -1.169381E+0000  6.280245E-0001
 -4.594120E-0001 -1.722513E-0001
 -9.039382E-0001 -4.183379E-0001
  2.777187E+0000  1.062175E+0000
 -3.624076E-0001  4.109759E+0000
 -3.075892E+0000 -5.936094E-0001
  3.042709E-0001 -1.173691E+0000
  2.858533E+0000 -2.183317E-0002
 -5.897723E-0002  1.494325E+0000
 -1.401861E+0000  1.415411E+0000
 -1.178466E+0000 -3.414741E+0000
  8.318889E-0001 -1.151591E+0000
  1.415239E+0000  4.670686E-0001
 -2.366990E+0000  4.068803E-0001
 -1.635190E+0000  1.506166E+0000
  3.695204E+0000 -1.762361E+0000
 -9.037242E-0001  3.127878E+0000
 -2.715305E-0001  3.544725E-0001
 -2.349882E+0000  4.549913E-0001
  5.576664E-0001 -7.837247E-0001
  3.611921E-0001  3.287268E+0000
  2.321852E+0000 -7.708434E-0001
 -3.913303E+0000 -9.808388E-0001
  1.689371E+0000 -7.440407E-0001
  1.176771E+0000 -1.276123E+0000
 -1.209963E+0000  2.244817E+0000
  6.336060E-0001  9.701387E-0001
  7.365327E-0001  2.054783E+0000
 -1.873157E+0000 -1.475403E+0000
  1.339427E+0000 -1.086721E+0000
  5.784214E-0001  1.074297E+0000
 -9.097590E-0002  6.245057E-0001
 -2.996409E+0000 -4.530690E-0001
  3.683688E+0000 -4.242409E+0000
  7.416479E-0001  2.357358E+0000
 -1.072106E+0000  1.688256E+0000
 -1.501459E+0000 -1.350600E+0000
  1.581412E+0000 -4.053487E-0001
  1.066255E+0000  4.501649E-0001
 -2.651180E+0000  1.005513E+0000
 -8.460807E-0001 -3.402548E+0000
  3.048184E+0000 -1.419640E+0000
 -1.061605E+0000  4.346348E+0000
 -1.286465E+0000 -2.393149E+0000
  5.637032E-0001 -1.504381E+0000
 -1.344898E-0001  2.008114E-0001
  1.976792E+0000 -2.095872E+0000
 -1.959506E+0000  4.746172E+0000
 -8.279362E-0001 -8.765537E-0002
  1.342948E+0000 -5.020945E+0000
  5.328952E-0002  2.451719E+0000
  8.823816E-0001  2.942506E+0000
 -2.142073E+0000  4.582794E-0001
 -3.648694E-0001 -2.509602E+0000
 -1.228303E+0000  2.258082E+0000
  6.918790E-0001  3.289559E+0000
 -3.773468E-0001  9.385516E-0002
 -5.515099E-0001 -1.001348E-0001
  2.272886E-0001 -4.877848E-0001
  1.829181E-0002  2.134107E+0000
 -1.800678E+0000  3.938850E-0001
 -2.712192E-0002 -2.868810E+0000
  2.842729E+0000  1.118460E+0000
 -9.123517E-0001 -1.515500E-0001
 -2.448042E+0000 -7.604692E-0001
  1.561811E+0000 -3.096697E+0000
 -5.586514E-0001  1.910470E+0000
 -3.759595E-0001  9.178272E-0001
 -1.797567E+0000 -1.743465E-0001
 -2.966849E+0000 -5.162237E-0001
  2.077573E+0000 -1.255276E+0000
  2.324341E+0000  1.490732E+0000
 -5.008287E-0001  3.926210E+0000
 -2.647770E+0000  4.338782E-0002
  2.146491E+0000 -4.041718E+0000
  1.710281E+0000  1.296904E+0000
  1.901419E+0000  3.961213E+0000
 -4.966711E+0000  4.755828E-0002
  1.535003E+0000 -1.391215E+0000
  2.043137E+0000  2.002937E+0000
 -5.616213E-0001  1.472884E+0000
 -2.780696E+0000 -3.392940E+0000
  3.791658E+0000 -1.805535E-0001
  2.640306E+0000  3.438984E+0000
 -2.764876E+0000  2.413035E+0000
 -4.708720E+0000 -1.582401E+0000
  3.868477E+0000 -5.655004E+0000
  3.046027E+0000  9.560831E-0001
 -1.798570E+0000  3.534906E+0000
 -4.328455E+0000 -1.340118E+0000
  1.293739E+0000 -5.064517E+0000
  4.890040E+0000  2.927501E+0000
 -1.933607E+0000  3.462360E+0000
 -2.646724E+0000 -2.166871E+0000
  1.758680E+0000 -6.047120E+0000
  1.991040E+0000  2.811710E+0000
  2.767827E+0000  4.026160E+0000
 -6.125182E+0000 -4.181524E-0001
  5.530470E-0001 -4.655177E+0000
  3.498471E+0000 -1.152991E+0000
 -7.024424E-0001  2.361122E+0000
 -2.755301E+0000  8.468326E-0001
 -8.303588E-0001 -2.841945E+0000
  3.780950E+0000  1.683059E+0000
  1.559204E-0001  2.013913E+0000
 -2.564734E+0000 -2.081268E+0000
  9.860206E-0001 -6.015847E-0001
  3.070083E+0000  2.002162E+0000
 -2.451133E+0000  8.395792E-0001
 -2.846782E+0000 -3.164559E+0000
  2.094492E+0000 -1.353700E+0000
  1.910131E+0000  4.037396E+0000
 -3.160498E+0000  1.337035E+0000
 -1.491538E+0000 -1.786176E+0000
  3.244925E+0000 -1.860072E+0000
 -2.035828E+0000  4.925881E+0000
 -3.978644E-0001  1.400783E+0000
  4.479123E-0001 -4.140809E+0000
 -1.504810E+0000 -9.285730E-0001
  4.288397E+0000  1.590058E+0000
 -2.526493E+0000  1.334775E+0000
 -6.399937E-0001 -2.328559E+0000
  2.569839E+0000  3.726337E-0001
 -6.229069E-0001  2.428634E+0000
 -5.318109E-0001 -7.573963E-0001
 -1.867828E+0000 -4.201077E-0001
  2.594620E+0000  1.302510E+0000
 -1.413003E+0000  2.200438E+0000
 -1.651536E+0000  1.715960E+0000
 -1.505905E+0000 -3.197065E-0001
  2.657795E-0001 -1.308293E+0000
  1.344600E+0000  1.390732E+0000
  7.712805E-0001 -8.674183E-0001
 -1.209829E+0000 -2.245430E+0000
  1.479198E+0000  2.069712E+0000
 -3.527211E-0001 -2.183314E+0000
 -1.010868E+0000 -1.658938E+0000
  3.699839E-0001  3.478324E+0000
  1.191827E+0000  2.769308E+0000
 -1.574952E+0000 -1.254243E+0000
  2.022090E+0000 -1.917120E+0000
  2.946143E-0001  2.498195E+0000
  1.532316E+0000  1.830297E+0000
 -1.192847E+0000 -2.437247E-0001
  8.334029E-0001  1.570964E-0001
 -9.576726E-0002 -1.075166E+0000
  2.068564E+0000  2.092904E+0000
 -2.809779E+0000  2.213769E+0000
 -4.854119E-0003 -5.515740E-0001
  1.318322E+0000  1.548827E+0000
 -2.195518E+0000 -1.798608E+0000
 -3.675292E-0001  8.679453E-0001
  1.839328E+0000 -3.165184E+0000
 -4.032775E-0001  3.188495E+0000
 -1.538483E+0000 -1.676526E+0000
  1.262919E+0000 -4.639153E-0001
 -4.621921E-0001  7.989819E-0001
 -1.018435E-0001 -2.840516E-0001
  5.736982E-0001 -1.875478E+0000
  7.351415E-0001 -3.488109E-0001
  1.915066E+0000  6.630989E-0001
  4.020167E-0001  6.802312E-0001
 -2.894523E+0000 -1.394052E+0000
  1.356943E+0000 -1.872807E+0000
  2.442027E+0000  2.006154E+0000
 -1.039423E+0000  4.450280E+0000
 -1.734238E+0000 -1.315265E+0000
 -1.427233E+0000 -3.742566E+0000
  2.681734E+0000  2.024049E+0000
  7.343463E-0001  2.370307E+0000
 -2.817712E+0000  1.142006E+0000
 -2.622871E+0000 -1.562385E+0000
  2.543946E+0000 -2.864301E+0000
  2.923364E+0000  1.961921E+0000
 -2.713125E+0000  2.949649E+0000
 -5.846915E-0001 -5.017214E+0000
  2.098561E+0000 -1.147538E+0000
  1.225744E+0000  1.784113E+0000
 -1.953530E+0000  2.640223E+0000
 -2.047087E+0000 -5.938037E-0001
  3.200890E+0000  1.468503E-0001
 -9.539210E-0001  3.571944E+0000
 -6.918187E-0001  1.208122E+0000
 -3.336971E+0000 -3.060549E+0000
  2.042096E+0000 -2.767325E+0000
  3.065490E+0000  4.013289E+0000
 -9.921768E-0001  3.158237E+0000
 -3.821372E+0000  1.937564E+0000
  5.057642E-0001 -5.647721E+0000
  3.248756E+0000 -1.163274E-0002
  1.486613E+0000  4.787047E+0000
 -3.802011E+0000 -4.731241E-0001
 -3.632807E-0001 -2.794546E+0000
  2.945588E+0000  1.117378E+0000
  1.541652E+0000  1.647970E+0000
 -3.506867E+0000  2.237166E+0000
  2.216286E+0000 -1.819863E+0000
  3.175459E-0001  3.932362E-0001
  1.472718E+0000  1.761542E+0000
 -8.602093E-0002 -1.435365E+0000
  1.137382E+0000  1.556804E+0000
  4.281035E-0002 -8.261143E-0001
 -8.362766E-0001 -9.382040E-0001
 -2.764936E-0001 -2.203060E-0001
  9.206882E-0003  4.970045E-0003
  9.662244E-0001 -4.266122E-0001
 -9.797902E-0001  1.096950E+0000
  8.185677E-0001 -2.579433E+0000
  3.219859E+0000  6.446955E-0001
 -4.727080E+0000  2.879426E+0000
 -6.765096E-0001 -3.606674E+0000
  1.883322E+0000 -1.903901E+0000
  1.963261E+0000  1.916650E+0000
 -3.604504E+0000  1.965007E+0000
 -1.507798E+0000 -5.784950E+0000
  2.488316E+0000 -2.030601E+0000
  2.118694E-0001  3.630283E+0000
 -2.114403E+0000  2.787481E+0000
 -1.537922E+0000 -1.717629E+0000
  4.704423E-0001 -1.366075E+0000
  1.556583E+0000  2.421848E+0000
  1.113340E-0001  1.953932E+0000
  5.357997E-0001 -1.113149E+0000
 -1.193892E+0000  1.023167E+0000
  2.509514E+0000  2.020456E-0001
  2.918084E-0001  1.474750E+0000
 -2.224204E+0000  1.647435E+0000
  2.351163E+0000 -5.148972E+0000
 -1.871617E-0001  3.819116E-0001
  3.180870E+0000  1.786810E+0000
 -2.024906E+0000  1.789886E+0000
 -1.488032E+0000 -2.906089E+0000
  2.478144E+0000 -4.685480E-0001
 -9.961802E-0001  1.770706E+0000
 -2.558964E+0000 -2.053311E+0000
  6.877130E-0001 -2.517127E+0000
  1.007003E+0000  3.783927E-0002
 -4.514030E-0001  1.741271E+0000
 -2.580985E+0000  1.782551E+0000
  4.760736E-0001 -1.204246E+0000
 -3.237074E-0001 -1.724543E+0000
  1.268951E+0000  1.061757E+0000
 -6.535639E-0001 -2.159641E-0002
 -1.386502E+0000 -9.047169E-0001
  1.626599E+0000  4.024291E-0001
  8.381260E-0001 -2.884029E+0000
 -3.164911E-0001  4.231895E-0001
 -1.232643E+0000 -7.334440E-0001
  4.453255E-0001 -3.008356E+0000
  3.216469E+0000  8.727739E-0002
  4.619268E-0001  1.710160E+0000
 -2.166179E+0000  1.729821E+0000
  1.851392E+0000 -7.057598E-0001
 -1.215235E+0000 -1.535148E+0000
  1.690952E+0000  1.908129E+0000
  1.079731E+0000  8.918358E-0002
 -2.256805E+0000 -8.316401E-0001
  1.565787E+0000 -1.922033E+0000
  3.170317E+0000  5.752742E-0001
 -8.932662E-0001  2.287502E+0000
  1.393726E-0001  7.510100E-0001
 -4.766690E+0000  2.207022E+0000
  4.022086E+0000 -2.876390E+0000
  9.697697E-0001  3.108547E+0000
 -3.311481E+0000 -9.110470E-0001
 -6.290378E-0001 -6.361951E+0000
  4.975035E+0000 -2.412336E+0000
 -9.830391E-0002  4.636136E+0000
 -2.653876E+0000 -7.039740E-0001
 -1.418645E+0000 -3.211954E+0000
  1.262009E+0000 -1.125914E+0000
  9.385126E-0001  2.851693E+0000
 -7.534741E-0001  2.601963E+0000
  6.492496E-0002 -6.439475E-0001
 -5.899470E-0001  8.282478E-0001
  9.479452E-0001  2.683798E+0000
 -2.464359E+0000 -1.853782E+0000
 -8.439734E-0001 -2.258386E-0001
  5.002685E-0001 -1.525006E-0001
 -1.506978E+0000 -1.867710E+0000
 -1.345313E+0000 -8.952120E-0001
  4.479889E+0000 -2.765261E+0000
 -2.140829E+0000  1.994323E+0000
 -6.674118E-0001 -6.154912E-0001
  1.423673E+0000 -2.686280E-0002
 -4.758524E-0001  3.386343E+0000
 -5.798324E-0001 -4.623345E-0002
  2.342581E-0001 -1.100946E+0000
  1.890723E+0000  9.878979E-0001
 -1.137369E+0000 -9.560999E-0001
 -1.284568E+0000 -9.212201E-0001
 -1.090805E+0000 -1.572515E+0000
  3.662171E+0000  1.797262E+0000
 -2.290021E+0000  5.444718E-0001
 -1.151957E-0001  1.763416E+0000
  1.478150E+0000  1.323156E+0000
 -1.543825E-0001  1.623688E+0000
 -2.136558E+0000  1.958105E+0000
 -3.676686E-0001 -9.713475E-0001
 -1.525480E+0000 -1.217539E+0000
  2.408718E+0000 -1.085690E+0000
 -4.785164E-0001  1.930834E+0000
 -7.727378E-0001  1.875264E+0000
 -5.193422E-0001 -4.549915E+0000
  2.818193E+0000  1.326561E+0000
  1.191980E+0000 -1.197375E+0000
 -3.338119E+0000  7.826417E-0001
  1.926419E-0001  6.468100E-0001
 -1.344096E-0002  8.670011E-0001
  1.576428E-0001  3.375833E-0001
 -3.517471E+0000  5.593513E+0000
 -3.602411E+0000 -3.156069E+0000
  3.192546E+0000 -2.764899E+0000
  8.915401E-0001  6.669807E+0000
 -1.945921E+0000  2.830968E+0000
 -4.031828E+0000 -1.591565E+0000
  1.801322E+0000 -1.607995E+0000
  2.175583E+0000  3.779365E+0000
 -1.539561E+0000 -4.210821E-0001
 -2.591152E+0000 -9.488781E-0001
  8.293086E-0001 -1.708440E+0000
  1.494355E+0000  3.231829E+0000
 -1.940425E+0000  1.689770E+0000
 -2.980838E+0000 -2.886032E+0000
  3.068581E+0000 -3.361529E+0000
  1.494210E+0000  2.213367E+0000
 -4.555502E+0000  2.637566E+0000
  8.013517E-0001 -3.149264E+0000
  3.068355E-0001 -2.411029E+0000
  1.528637E+0000  2.202566E+0000
 -8.221238E-0001  2.299774E+0000
 -9.005874E-0001  1.414453E+0000
  3.000087E+0000  1.839433E+0000
 -2.415230E+0000  2.310030E+0000
 -9.861822E-0001 -2.674516E+0000
  3.910429E+0000 -1.779222E+0000
 -1.873977E+0000  2.627551E+0000
 -1.359860E+0000 -8.170957E-0001
 -5.884696E-0001  7.878455E-0001
  4.293133E+0000 -1.135824E+0000
 -2.779291E+0000  1.271526E+0000
 -2.376938E+0000 -1.017541E+0000
 -7.564236E-0001 -2.289326E+0000
  2.494451E+0000 -9.411639E-0001
  2.591111E-0001  3.041467E+0000
 -1.345951E+0000 -1.035498E+0000
  4.936503E-0001 -2.293245E+0000
  2.677269E+0000 -2.795440E-0001
 -1.558336E+0000  2.178181E+0000
 -4.060517E-0001 -1.114869E+0000
 -2.728270E-0001 -2.688895E+0000
  1.908499E+0000  7.874612E-0002
  1.421999E-0001  1.361662E+0000
  1.767031E+0000 -2.324473E+0000
 -2.376221E+0000  1.806924E+0000
  3.659431E+0000  1.989967E+0000
 -2.002311E+0000  3.110232E+0000
 -2.953842E+0000 -4.496417E+0000
  1.782918E+0000 -2.753219E+0000
  2.311742E+0000  3.531033E+0000
 -3.141696E+0000 -2.122345E+0000
 -1.027925E+0000 -3.518171E+0000
  4.001504E+0000 -1.190882E+0000
 -6.623361E-0002  4.439073E+0000
 -1.797413E+0000 -1.008747E+0000
  1.128442E+0000 -2.031540E+0000
  9.336233E-0001  4.668428E+0000
 -1.576207E+0000 -5.249580E-0001
 -1.711343E+0000 -2.285704E+0000
  2.828101E+0000 -4.752188E+0000
 -4.642295E-0001  3.279682E+0000
 -2.156512E+0000  3.508866E+0000
 -1.739994E+0000 -4.220605E-0001
  1.448809E+0000 -3.328146E+0000
  3.388814E+0000  1.812515E+0000
 -2.007474E+0000  3.077821E+0000
 -1.850637E+0000 -2.708532E+0000
 -9.282279E-0001 -2.362808E+0000
  9.893761E-0001  5.353227E-0001
  1.253679E+0000  3.344378E+0000
 -5.800612E+0000 -2.228164E+0000
  3.123444E-0001 -3.413349E+0000
  1.051417E+0000 -7.152383E-0001
 -5.072292E-0001  1.688194E+0000
 -1.389777E+0000 -2.425697E-0001
 -5.919643E-0001 -4.035704E+0000
  5.263481E+0000 -7.262263E-0001
  8.741582E-0001  6.495332E+0000
 -4.516933E+0000  1.309047E+0000
  9.992680E-0001 -4.412960E+0000
  1.702034E+0000 -2.497163E-0001
  1.958233E+0000  1.785485E+0000
 -3.651012E+0000  2.696496E+0000
 -1.114900E+0000 -3.891576E+0000
  1.719949E+0000  1.629650E+0000
  2.281425E+0000  1.488898E+0000
 -3.327827E+0000  2.257108E+0000
  1.530696E+0000 -4.280252E+0000
  1.600342E+0000  2.835501E+0000
  4.763526E-0003  1.220855E+0000
 -1.775497E-0001 -7.709026E-0001
 -5.257377E-0001 -2.344463E+0000
  4.207093E+0000 -1.892162E+0000
 -8.150228E-0001  3.037869E+0000
 -2.501816E-0001  5.621834E-0002
 -2.371008E+0000 -1.231481E+0000
  1.120942E+0000 -4.197943E+0000
  2.796790E-0003  2.302075E+0000
  2.301516E+0000  4.263091E+0000
 -5.486914E-0001  2.512464E-0002
 -1.570617E+0000 -3.257144E+0000
  2.421958E+0000 -1.771765E-0001
  8.063770E-0001  3.160516E+0000
 -1.713335E+0000  1.966323E+0000
 -1.070644E+0000 -2.852049E+0000
  1.229774E-0001  2.791417E-0002
  2.127770E+0000 -3.117877E+0000
 -7.177261E-0001  9.063515E-0001
 -3.654446E+0000 -5.092160E-0001
  1.349112E+0000  8.154512E-0001
 -3.043120E-0001 -9.252196E-0001
  5.000865E-0001  1.646822E+0000
  7.856684E-0001 -6.196766E-0001
 -2.236071E+0000  6.326082E-0001
  2.029439E+0000 -3.569281E+0000
  1.845770E-0001  1.752809E+0000
 -5.884090E-0001  2.441099E+0000
 -2.277145E+0000 -1.063273E+0000
  1.390435E+0000 -5.513019E-0001
  8.191403E-0001  1.254023E+0000
 -8.970155E-0001  7.243746E-0001
  1.560883E+0000 -1.197075E+0000
 -2.118198E-0001 -4.970491E-0001
 -1.812391E+0000  8.422662E-0001
  2.253849E+0000 -1.590656E+0000
 -1.467019E+0000  3.331564E+0000
  7.385736E-0003  1.139266E+0000
 -1.156601E+0000  7.043763E-0001
  1.270263E+0000  7.088248E-0001
  7.858518E-0001  1.434797E+0000
 -4.293253E-0001  1.518411E+0000
  3.507509E-0001  2.980186E+0000
 -1.235965E+0000 -2.555791E+0000
 -3.343125E-0001 -6.204160E-0001
  2.880061E-0001 -1.097969E+0000
  4.500251E-0001  1.668908E-0001
 -7.586862E-0001 -5.077394E-0002
  1.742250E+0000 -1.597071E+0000
 -8.572854E-0001  3.473194E+0000
  1.141253E+0000  6.453983E-0002
 -2.848175E+0000 -1.984152E+0000
  1.891442E+0000 -8.674996E-0001
 -1.105517E-0001  1.243284E+0000
 -5.585363E-0001  1.044495E+0000
 -2.455393E+0000 -7.209382E-0001
  1.978386E+0000  1.004697E+0000
  6.107721E-0001  1.545854E+0000
 -4.601016E-0001  6.357590E-0001
 -4.818564E-0001 -3.483280E-0002
 -9.056576E-0001  3.096004E-0001
  1.348193E+0000  2.314546E+0000
 -3.715924E-0002  2.694934E+0000
 -4.970937E-0001 -2.552773E+0000
 -1.209770E+0000 -1.523532E+0000
  2.235861E+0000  3.523219E+0000
  2.127342E+0000 -1.797793E+0000
 -4.833676E+0000  5.315617E-0001
  3.150828E+0000  5.108525E-0001
 -1.004058E+0000  2.036383E+0000
  4.796014E-0002  8.167305E-0001
 -2.093104E+0000 -2.074289E-0001
 -5.627092E-0001  1.530065E+0000
  3.121303E+0000 -1.489659E+0000
 -9.323249E-0001  3.580206E+0000
 -7.037517E-0001 -2.819549E-0001
 -3.011530E+0000 -7.027249E-0001
  4.424037E+0000 -4.332022E+0000
  1.423547E+0000  1.814754E+0000
 -1.820950E-0001  1.569239E+0000
 -3.440323E+0000 -1.313623E+0000
  1.977658E+0000 -2.506477E+0000
  1.295328E+0000  3.441822E+0000
 -1.014183E+0000  2.082289E+0000
  5.616734E-0001 -1.237787E+0000
 -6.991864E-0001 -2.832753E+0000
  4.233467E+0000  9.312684E-0001
 -1.493381E+0000  1.386396E+0000
 -8.420734E-0001 -1.842629E+0000
  1.601491E+0000 -2.588208E+0000
 -5.916102E-0001 -8.316257E-0001
  3.991991E-0001  4.856257E-0001
 -1.594243E+0000  1.183633E+0000
  2.595747E+0000 -4.080479E-0001
 -1.177507E+0000  1.838863E-0001
 -1.179737E+0000  1.753337E+0000
  1.637025E+0000 -2.629122E+0000
 -9.035402E-0001  4.452183E-0001
  1.861078E+0000  8.263650E-0001
 -1.865981E+0000  1.356850E+0000
 -2.395614E+0000  4.341087E-0001
 -2.795798E-0001 -9.002175E-0001
  1.229258E+0000 -1.933640E+0000
 -2.735818E+0000  1.197000E+0000
  2.910501E-0001  1.053259E+0000
  1.174977E+0000  2.970060E+0000
 -6.146461E-0001  4.654536E-0001
 -3.370134E+0000 -1.382427E+0000
  1.076046E+0000 -4.458453E-0001
  1.961835E+0000  2.981666E-0001
 -3.629670E+0000 -8.112591E-0001
  2.362496E-0002 -7.447593E-0001
  1.393585E+0000  2.216468E+0000
 -1.536113E+0000 -1.080382E+0000
 -2.980276E-0001 -3.122891E+0000
  2.092394E-0001  1.658927E+0000
  1.351971E+0000 -6.150278E-0001
 -1.489862E+0000 -6.094195E-0001
  3.957742E-0001 -2.191647E-0001
 -1.928312E+0000 -5.215677E-0001
 -3.838017E-0001  3.815824E-0001
 -8.757803E-0001 -9.580825E-0001
 -1.252786E-0001 -9.910507E-0001
  3.009281E+0000 -2.751610E+0000
 -1.265648E+0000  1.615317E+0000
 -1.138248E+0000 -2.509919E-0001
 -4.579330E-0002 -3.053773E+0000
  1.359033E+0000 -6.620310E-0001
  7.177441E-0001  2.553864E+0000
 -1.175186E+0000 -1.109047E+0000
 -3.817563E+0000 -9.566008E-0001
  2.858241E+0000 -8.211197E-0001
 -1.589814E-0001  3.875751E+0000
 -1.096405E+0000  2.287504E+0000
  9.005904E-0001 -1.972783E+0000
 -1.569368E-0001 -3.963041E-0002
  1.701997E+0000 -1.622054E+0000
 -2.941825E-0001  8.982907E-0001
 -9.196705E-0001  5.845254E-0001
  1.355411E+0000 -2.654017E+0000
 -1.700156E+0000  1.994755E+0000
  3.995219E+0000 -1.554717E+0000
 -4.110291E+0000  2.574439E+0000
  7.683920E-0001  5.230675E-0001
 -1.155884E+0000  2.442045E+0000
  1.533542E-0001 -8.689056E-0001
  2.331724E+0000  1.205926E+0000
 -1.341748E+0000  7.516705E-0001
 -2.692535E-0002  1.537007E+0000
 -1.042205E+0000  4.365223E-0001
 -4.306740E-0001 -8.377305E-0001
 -1.122685E+0000 -1.666695E+0000
  9.979974E-0001  5.351055E-0001
  1.357358E+0000  1.090360E+0000
 -4.633953E-0001  1.126864E+0000
 -9.536326E-0001  1.283251E+0000
  1.823732E+0000 -1.986548E+0000
  8.824421E-0001  2.710444E+0000
  8.879614E-0001  2.357662E+0000
 -2.806123E+0000 -2.741922E+0000
  5.568017E-0001 -2.850664E+0000
  3.274121E+0000  1.119934E-0001
 -2.307666E+0000  2.509949E+0000
 -3.466433E-0001 -2.745867E+0000
  1.669191E+0000 -1.468322E+0000
  3.498299E+0000 -1.090552E+0000
 -8.790389E-0001  1.621430E+0000
 -1.155662E+0000 -2.091492E+0000
  8.904961E-0001 -3.267261E-0001
  1.000706E+0000  2.042083E+0000
 -3.468429E+0000  1.337362E+0000
  5.135958E-0002 -9.546532E-0001
  3.271179E+0000 -1.275395E+0000
 -1.472641E+0000  2.052220E+0000
 -1.707350E+0000  5.753117E-0001
  4.118608E-0001 -7.739142E-0001
  3.033166E+0000 -5.461678E-0001
 -7.469067E-0002  9.913295E-0001
  3.991810E-0001  1.982712E+0000
 -3.755492E+0000 -2.331430E-0001
  1.003605E+0000  1.870959E-0001
  3.361299E+0000 -1.290568E+0000
  1.160412E+0000 -3.431120E-0001
 -6.529513E-0001 -3.384482E-0001
 -1.538035E+0000 -4.945281E-0001
  2.136620E+0000  1.843536E-0001
 -9.727732E-0002  2.166955E+0000
 -3.379521E+0000 -3.325241E+0000
  2.460076E+0000 -8.348734E-0002
 -1.021086E+0000  5.629038E-0001
 -1.041787E+0000  6.438712E-0001
 -3.486365E-0001 -3.111641E+0000
 -5.914806E-0001  1.421057E-0001
  2.526252E+0000  5.871648E-0001
 -1.938868E+0000  4.107356E+0000
 -8.704393E-0002 -2.397990E+0000
  1.518848E+0000  2.207017E-0001
  1.208075E+0000  1.109427E+0000
  2.231421E+0000  9.210266E-0001
 -1.730442E+0000  2.594556E+0000
 -3.032305E+0000 -1.432241E+0000
  2.782370E+0000 -2.204125E+0000
  2.033215E+0000  2.224511E+0000
 -1.079072E+0000  4.516239E+0000
 -3.446700E+0000 -1.919859E+0000
  3.488689E+0000 -3.493769E+0000
  1.905785E+0000  1.518554E+0000
 -8.317275E-0001  4.981068E-0001
 -1.310726E+0000 -2.625980E+0000
  3.571460E+0000 -4.757810E-0001
 -3.897042E-0001  2.349188E+0000
 -1.368537E+0000 -1.436701E+0000
  2.533124E+0000 -2.477443E+0000
 -3.621110E-0002  7.232050E-0001
  3.562895E+0000 -2.837119E+0000
 -2.998686E+0000  2.565449E+0000
 -5.402794E-0001  1.392922E-0001
  1.457068E+0000  2.994341E-0001
 -2.770290E-0001  4.509741E+0000
  2.751175E+0000 -2.552480E+0000
 -1.232339E+0000 -1.087955E+0000
 -1.128372E+0000 -2.705420E+0000
  1.384192E+0000  1.797040E+0000
 -1.898895E+0000  9.830515E-0001
  9.466569E-0001 -1.533973E-0001
  1.363871E+0000 -1.360533E+0000
 -2.078026E+0000  1.501866E+0000
 -1.286510E+0000  6.726014E-0001
 -1.069669E+0000 -7.584213E-0001
  3.643736E+0000 -6.709316E-0002
 -1.327585E+0000  3.652663E+0000
 -2.873515E+0000 -2.513997E+0000
  1.233634E+0000 -6.013824E+0000
  2.910859E+0000 -1.080273E+0000
  5.052332E-0001  1.897629E+0000
 -2.225243E+0000 -1.257161E+0000
 -2.374592E-0001  2.942258E-0001
  3.720083E+0000 -7.687497E-0001
 -4.315556E+0000  1.271715E+0000
  3.506489E-0002  6.500652E-0001
 -1.524688E-0001 -2.817809E+0000
  1.947268E-0001 -7.909587E-0001
 -1.101999E+0000  3.754069E+0000
 -1.670779E+0000 -5.532325E-0001
 -1.961766E+0000 -2.143447E+0000
  3.684301E+0000 -9.071009E-0001
 -2.211356E+0000  5.576899E+0000
 -3.004663E+0000 -1.251800E+0000
 -1.319488E+0000 -2.280152E+0000
  5.094861E-0001  2.492940E-0001
  6.737102E-0002  2.293169E+0000
 -1.332678E+0000 -2.403344E-0002
  7.716304E-0001 -5.133629E-0001
  5.298241E-0001  8.459142E-0001
  2.086183E-0001  2.446662E+0000
 -3.428809E+0000 -4.330386E+0000
  2.388270E+0000 -9.507521E-0001
  3.311969E-0001  1.524183E+0000
 -1.149544E+0000  1.004366E+0000
 -9.027901E-0001 -3.862434E+0000
 -8.975637E-0001 -2.223048E+0000
  5.809677E+0000 -1.646846E+0000
 -5.694821E+0000  4.057596E+0000
 -6.289331E-0001 -5.039307E-0001
  1.591023E+0000 -1.578659E+0000
  1.793991E+0000  1.879017E+0000
 -1.504358E+0000  2.019538E+0000
 -7.114772E-0001 -1.387641E+0000
  9.609220E-0001 -1.645579E-0001
 -1.362786E+0000 -7.076451E-0002
  2.507881E+0000 -3.585900E-0001
 -1.396692E+0000 -5.769059E-0001
  2.047787E+0000 -4.429852E-0001
 -8.210448E-0001  3.203627E+0000
 -5.682428E-0001  7.913777E-0001
  8.666979E-0001 -6.874898E-0001
  9.664873E-0001 -4.991393E-0001
 -1.040504E+0000  3.368630E+0000
  1.753653E+0000 -4.029710E-0001
 -3.108155E+0000 -1.500843E+0000
  3.186510E+0000 -1.892983E+0000
  1.535723E+0000  1.432208E+0000
 -1.043964E+0000  1.678577E+0000
 -9.141392E-0003 -9.896853E-0002
  1.728362E+0000  3.167744E-0001
 -2.049836E+0000  2.434381E+0000
  1.099158E+0000 -1.489795E+0000
 -2.297779E+0000  2.912773E-0001
  2.713088E+0000 -2.540468E+0000
 -8.237634E-0001 -1.757153E-0001
  2.003762E+0000  1.458114E+0000
 -1.162035E+0000 -1.874213E+0000
  2.096754E+0000  1.003215E+0000
 -2.124743E+0000  9.559987E-0001
  2.349380E+0000  7.840340E-0001
 -1.039900E+0000  1.155666E+0000
 -8.735250E-0001 -3.719256E-0002
  1.894122E+0000  8.223429E-0002
 -4.345661E-0001 -2.331986E-0001
 -1.000916E+0000 -4.035487E+0000
  4.227783E-0001  1.396350E+0000
  1.265279E+0000  2.979019E+0000
 -2.867343E+0000 -5.615149E-0001
 -2.032633E-0001  9.219083E-0002
  2.947101E+0000 -2.125370E+0000
 -7.788067E-0002  2.084974E+0000
  1.988979E+0000  1.539927E+0000
 -9.030214E-0001  1.959381E+0000
 -1.075028E+0000 -3.686176E-0002
  4.222409E-0001  9.165769E-0001
 -1.554884E-0001 -6.684581E-0001
  4.017497E+0000 -1.282377E+0000
 -1.369143E+0000  5.461577E+0000
 -1.298098E+0000  2.118761E-0001
 -1.342054E+0000 -2.055610E+0000
  1.616643E+0000  6.986573E-0001
  6.031161E-0001  7.726553E-0001
 -3.020944E+0000  1.233426E+0000
  1.339350E+0000  1.368995E-0001
  3.952286E-0001 -3.852669E-0001
 -3.394401E+0000  9.050899E-0001
  1.082704E+0000 -3.138946E+0000
  2.095628E-0001  2.055948E+0000
 -6.622599E-0001 -7.725483E-0001
 -2.068976E+0000  2.181428E+0000
  2.926746E+0000  7.463620E-0001
 -1.242280E+0000  3.752811E+0000
  1.336166E-0001  6.769527E-0001
 -1.843746E+0000 -3.914191E-0001
  1.243218E+0000 -1.735310E+0000
  7.093613E-0001  1.011978E+0000
 -1.829618E+0000  3.676267E+0000
 -6.655523E-0001  4.455562E-0002
  2.016812E+0000 -2.679318E+0000
  8.445058E-0001  2.476919E+0000
 -6.076786E-0001  2.650657E+0000
 -1.673687E+0000 -2.061700E+0000
  8.097744E-0001  1.459465E+0000
  1.078164E+0000  3.454715E+0000
 -3.623007E+0000  1.681351E+0000
 -1.368144E+0000 -3.398428E+0000
  4.180620E+0000 -4.882523E-0001
 -1.169476E+0000  3.978408E+0000
  2.178970E+0000 -9.964317E-0001
 -3.643449E+0000 -3.478264E+0000
  3.563735E+0000  1.800110E+0000
 -1.010962E-0002  3.612625E+0000
 -2.903037E+0000 -1.766156E+0000
 -1.828344E-0001 -1.708233E+0000
  1.458408E+0000  2.809660E+0000
 -1.936282E+0000  3.240789E+0000
 -2.634445E-0001 -7.193856E-0001
 -1.588938E+0000 -2.763502E+0000
  1.805888E+0000  3.666653E+0000
  1.868870E+0000  8.769059E-0001
 -2.787201E+0000  1.611377E-0001
  1.045631E+0000 -3.511363E+0000
  2.571348E-0001  5.524040E-0001
 -3.104307E-0001 -9.932132E-0001
  3.756896E-0001  1.385774E+0000
 -1.623727E+0000  1.009824E+0000
  2.588821E+0000  1.573888E-0001
  2.545981E+0000  1.523280E+0000
 -2.541738E+0000 -1.430757E+0000
  1.365706E+0000 -2.645757E+0000
  3.022706E+0000 -1.332233E+0000
  5.189610E-0001 -7.848271E-0002
  2.039451E+0000 -1.990203E-0001
 -1.872209E+0000 -2.528765E-0001
  2.812064E+0000  2.153591E-0001
 -9.220867E-0001  6.614437E-0001
 -4.798041E-0001  3.194778E+0000
 -1.872812E+0000 -4.038089E-0001
 -1.488659E+0000  1.272816E+0000
  6.081536E-0001  1.532524E+0000
 -2.343686E-0001  2.162579E+0000
  5.230834E-0001  7.341779E-0001
 -1.820358E+0000  1.652701E+0000
 -1.015789E+0000 -7.464635E-0001
  1.358110E+0000 -8.372741E-0001
  1.087179E-0001 -1.700185E+0000
 -1.182633E+0000  1.319074E+0000
  2.717683E+0000 -1.095180E+0000
 -4.027986E+0000  4.955627E-0001
  3.959775E-0001 -1.863840E-0001
 -3.818878E-0001 -1.220187E+0000
 -1.322709E+0000  1.090621E+0000
  6.859234E-0001 -1.390466E+0000
  4.131412E-0002 -6.152044E-0001
  3.507597E-0001 -1.095914E+0000
 -1.084679E+0000 -1.323952E+0000
 -1.398533E+0000  1.705630E+0000
  2.338945E+0000 -1.381631E+0000
 -4.610781E+0000  1.160315E+0000
  1.730051E+0000 -1.015598E+0000
 -1.151195E-0001  3.504811E-0001
  1.644559E+0000  2.335543E-0001
 -2.051025E+0000 -1.714556E+0000
 -1.967095E+0000  4.353192E-0001
  9.921195E-0001 -2.059353E-0001
 -7.924384E-0004 -2.772638E-0001
 -8.395849E-0001  1.916317E+0000
 -1.212941E+0000 -3.458482E+0000
  5.878601E-0001 -2.455511E+0000
  1.623224E+0000  3.359563E-0001
 -2.549293E+0000 -1.505190E+0000
 -2.411517E+0000 -1.094058E+0000
  1.259885E+0000 -3.380924E+0000
 -9.879734E-0002  5.222119E-0001
 -1.776879E-0001  6.302333E-0001
 -1.701452E+0000  9.251817E-0001
  1.411337E+0000 -2.202260E+0000
 -1.700736E+0000  2.403117E+0000
  1.809860E+0000  8.413243E-0001
 -2.161686E+0000  1.389571E+0000
  1.007355E+0000 -2.012932E+0000
 -3.404633E-0001 -6.179215E-0001
  1.629433E-0002 -1.981367E+0000
  1.715081E+0000  9.170825E-0001
 -2.452679E+0000 -1.380751E+0000
  1.008986E+0000 -2.198995E+0000
  5.035963E-0001  3.047138E+0000
 -9.716600E-0001  1.249398E+0000
 -5.858863E-0001 -2.586728E+0000
  2.632550E-0001 -9.665488E-0001
  1.492628E+0000 -1.717006E+0000
 -6.630381E-0001  2.268547E+0000
  1.767577E+0000 -1.865689E+0000
  9.656269E-0002 -1.376550E+0000
  2.594234E-0001  3.198274E-0003
 -1.074830E+0000  1.308760E+0000
 -1.163307E-0001  1.087429E+0000
 -7.049721E-0001  4.258384E-0002
 -4.422557E-0001 -8.321036E-0001
 -1.428511E+0000  1.333422E+0000
  2.486022E-0001 -5.407942E-0001
  2.023282E+0000  5.689890E-0001
  2.772330E+0000  1.189355E+0000
 -1.665186E+0000  2.285334E+0000
 -8.315723E-0001 -1.154004E-0001
 -9.565019E-0001 -3.909795E+0000
  3.310284E+0000 -2.121120E+0000
 -5.502481E-0001  4.992133E+0000
 -1.594523E-0001  1.487247E+0000
 -4.611547E+0000 -1.537089E+0000
  1.548601E+0000 -7.414061E-0001
  6.571081E-0001  4.436246E+0000
 -3.784649E+0000 -8.542080E-0001
  4.414437E-0001 -3.168923E+0000
  1.401949E+0000  4.440722E+0000
  1.841697E-0001  6.008469E+0000
 -3.765709E+0000  2.006308E+0000
  1.671803E+0000 -1.696505E+0000
  2.998098E+0000  2.341677E+0000
 -1.748062E+0000  3.117061E+0000
  6.795927E-0003 -1.335042E+0000
 -9.899121E-0001 -5.991940E-0003
  2.301941E+0000 -2.972092E-0001
 -3.669596E-0001  3.782964E+0000
 -2.720630E+0000 -9.038736E-0001
  1.225639E+0000 -4.820051E+0000
  3.119364E+0000 -2.157790E+0000
 -1.910056E+0000  3.746934E+0000
 -6.700332E-0001 -9.781125E-0001
 -1.711917E+0000 -2.927519E+0000
  2.665736E+0000 -8.412272E-0001
 -6.999599E-0001  9.081874E-0001
 -2.499280E+0000 -5.772102E-0001
  1.024210E+0000 -5.672131E+0000
  1.721277E+0000  2.781561E+0000
 -1.450151E+0000  3.610360E+0000
 -2.393058E+0000 -2.565238E+0000
  2.165857E+0000 -1.730749E+0000
  1.542468E+0000  4.789375E+0000
 -1.171499E+0000  2.945317E+0000
 -2.809150E+0000 -3.111164E+0000
  3.129055E+0000 -2.772055E+0000
  1.572687E+0000  1.570357E+0000
 -2.289155E+0000  3.462486E+0000
 -1.040765E+0000 -9.878643E-0001
  1.917014E+0000 -2.946842E+0000
  2.323783E+0000 -6.922742E-0001
  9.605803E-0002  9.388046E-0001
 -2.646745E+0000 -3.327184E-0001
 -4.547152E-0001 -1.658303E+0000
  2.011321E+0000 -1.174063E+0000
  1.305634E+0000  2.523203E+0000
 -4.296192E+0000 -2.882263E+0000
  2.274221E+0000 -2.771813E+0000
  2.974787E+0000  3.267691E+0000
 -2.285145E+0000  7.970011E-0001
 -1.012881E+0000 -2.803139E+0000
  1.714934E+0000  5.430940E-0002
  1.214341E+0000  1.530079E+0000
 -2.129210E+0000  3.805178E+0000
  2.017173E+0000  1.872782E+0000
 -1.600562E+0000 -1.177209E+0000
  3.247793E+0000 -4.019385E-0001
 -8.398137E-0001  2.099677E+0000
  8.023173E-0001 -2.590927E-0001
 -1.532893E+0000 -5.539455E-0001
  1.420866E+0000 -7.321648E-0001
 -3.774941E-0001  2.582154E-0001
 -3.416507E+0000 -5.911233E-0001
  2.218968E+0000 -1.116205E+0000
 -4.295229E+0000  2.263682E+0000
  2.052187E+0000 -6.401149E-0002
 -9.211878E-0001  2.678134E-0001
 -1.216117E+0000  7.553427E-0001
  1.859469E+0000 -2.069811E+0000
 -1.022481E+0000  1.325047E+0000
 -1.420404E-0001  2.513443E+0000
 -5.655872E-0001 -2.530484E+0000
 -6.737121E-0001 -3.906856E+0000
  1.291414E-0001  3.832671E+0000
  2.760213E-0001 -1.799326E+0000
 -2.070638E+0000  1.081146E+0000
  3.376209E+0000 -4.727617E+0000
  4.057695E-0001  1.543402E+0000
  1.232799E-0001  2.831946E+0000
 -2.931220E+0000 -3.105565E+0000
  6.049721E-0002 -2.766498E+0000
  3.952035E+0000  1.493033E+0000
 -1.805488E+0000  5.248135E+0000
 -1.240919E+0000 -1.982757E+0000
 -5.981872E-0001 -3.627159E+0000
  4.229873E+0000  9.994984E-0001
 -8.328636E-0001  6.492077E+0000
 -2.966763E+0000  9.187387E-0001
 -1.133516E+0000 -2.843696E+0000
  8.423175E-0001  4.544484E-0001
  2.186676E+0000  2.700496E+0000
 -1.334298E+0000  1.469608E-0001
 -5.707603E-0001 -4.158396E-0001
 -1.820094E-0001 -1.855990E+0000
  2.085894E+0000  2.006606E+0000
 -1.915278E+0000  2.299994E-0001
  8.629917E-0001 -1.372739E+0000
  2.887147E-0001  1.571647E+0000
 -2.513599E-0001 -2.200882E-0001
 -1.812258E+0000  2.583078E+0000
  1.309055E+0000 -2.776813E+0000
 -2.045605E+0000  7.235538E-0001
  1.273763E+0000 -1.880276E+0000
  4.213283E-0001 -3.198577E-0001
 -6.465498E-0001  1.737145E+0000
  3.650650E-0001 -9.204301E-0001
 -1.251013E+0000 -2.659455E+0000
  3.294523E-0001 -1.228650E+0000
  1.148969E+0000  5.071527E-0001
 -1.309560E+0000 -5.621546E-0001
 -1.286099E-0001 -2.458207E-0001
 -4.021664E-0001 -2.840587E-0001
  1.834192E+0000  4.777015E-0001
  6.848895E-0001  1.794190E+0000
  8.321307E-0001  1.104930E+0000
  1.055886E-0001 -8.113132E-0001
 -3.560645E-0001 -1.036018E+0000
  6.778168E-0003 -5.317816E-0002
 -5.380178E-0001  6.239338E-0001
 -1.118458E+0000 -7.849259E-0001
  4.560035E-0001  1.693147E+0000
 -2.293539E-0002  1.561938E+0000
 -3.228714E+0000  8.230167E-0001
  1.225755E-0001 -4.094478E+0000
  1.672920E+0000 -1.484102E+0000
  1.922168E+0000  2.520995E+0000
 -1.910493E+0000  4.251542E-0001
 -6.962069E-0001 -4.356189E+0000
  2.946534E+0000  7.157911E-0001
 -3.876313E-0001  2.256651E+0000
 -3.657976E+0000 -5.566325E-0001
  1.625715E+0000 -1.457835E+0000
  2.068851E+0000  2.262606E+0000
 -1.940056E+0000  8.428771E-0001
 -8.230069E-0001 -4.517928E+0000
  2.430330E+0000 -3.549241E+0000
  9.867830E-0001  1.862550E+0000
  8.648129E-0001  2.353211E+0000
 -3.177051E+0000  1.830467E+0000
 -1.159312E-0001 -1.999639E+0000
  5.629894E+0000  2.344366E+0000
 -2.389514E+0000  4.338157E+0000
 -1.597620E+0000 -5.547525E+0000
  2.041547E+0000 -3.145938E+0000
  3.052529E+0000  5.515024E+0000
 -3.158317E+0000  3.565270E+0000
 -2.160667E+0000 -2.734367E+0000
  2.361279E+0000 -2.875594E+0000
  4.793931E-0001  1.433181E+0000
  2.247159E-0001  2.287993E+0000
 -4.470770E+0000 -1.474020E+0000
  3.349106E+0000 -3.109884E+0000
  1.826802E+0000  1.284540E+0000
 -2.621192E+0000  5.468582E+0000
 -2.744617E+0000 -1.565508E+0000
  2.201980E-0001 -3.076120E+0000
  3.763520E+0000  1.027311E+0000
 -2.183453E+0000  1.687445E+0000
 -1.092431E+0000 -2.147271E+0000
  1.775131E-0001 -1.557124E+0000
  2.764298E+0000  3.481223E+0000
 -1.734918E+0000  3.918937E-0002
  1.036245E+0000 -4.407636E+0000
  2.018276E+0000 -1.281442E+0000
  1.459584E-0001  4.568837E+0000
 -1.279465E+0000  1.873231E+0000
 -2.871355E+0000 -2.571360E+0000
  1.524579E+0000 -2.495535E+0000
  2.321505E-0001  2.607485E+0000
 -1.659137E+0000 -1.358097E+0000
  1.442702E+0000 -3.031219E+0000
  7.480226E-0001  1.095860E+0000
  2.099319E+0000  2.132388E+0000
 -1.085058E+0000 -1.091735E+0000
 -2.210931E+0000 -2.972914E+0000
  3.495376E+0000 -1.118443E+0000
 -1.262530E+0000  5.178628E+0000
  6.974221E-0001 -4.390562E-0001
 -2.619420E+0000 -1.424779E+0000
  4.382679E+0000 -1.638320E+0000
 -7.571758E-0001  3.357715E+0000
 -2.898602E+0000  7.005167E-0001
  1.283376E+0000 -1.871184E+0000
 -4.565654E-0001  8.928061E-0002
  8.912148E-0001  3.170116E+0000
  1.529430E-0001  9.723841E-0002
 -2.317012E-0001 -2.538567E-0001
  3.252299E+0000 -2.430354E-0001
 -2.921417E+0000  1.325402E+0000
 -3.855657E-0001 -4.367667E+0000
  2.787634E+0000  1.113708E+0000
 -4.840332E-0001  5.346925E+0000
  3.383351E-0001  5.453711E-0001
 -5.087782E+0000 -1.941441E+0000
  3.399526E+0000 -5.876713E+0000
  2.406903E+0000  3.819015E+0000
 -3.572845E+0000  2.940064E+0000
 -4.316143E+0000 -6.430776E+0000
  4.521989E+0000 -3.375856E+0000
  1.523305E+0000  3.771970E+0000
 -3.808726E+0000  2.397787E+0000
 -5.279115E-0001 -2.198449E+0000
  2.791175E+0000 -4.789336E-0002
 -3.832711E-0002  2.457483E+0000
 -1.379946E+0000  2.030496E-0001
  1.262227E+0000  1.758804E+0000
  6.722968E-0001 -2.953476E+0000
  7.355805E-0001  2.108320E+0000
  1.242311E+0000  1.585266E+0000
 -2.799659E+0000 -1.687674E+0000
  4.135654E-0001 -1.286825E+0000
  5.213719E+0000 -1.088829E+0000
 -9.415865E-0001  4.730865E+0000
 -1.934162E+0000 -1.452947E+0000
 -3.675377E-0001 -3.751578E+0000
  4.131279E+0000 -2.369494E+0000
  9.819428E-0002  2.217994E+0000
 -4.347284E+0000  2.089125E+0000
 -5.479236E-0001 -3.594076E+0000
  2.798016E+0000 -1.565924E+0000
  1.481227E+0000  3.629714E+0000
 -1.757457E+0000 -4.998607E-0001
 -1.647534E-0001 -6.716028E-0001
  3.363627E+0000 -4.080348E-0001
 -8.971415E-0001  2.829282E+0000
 -2.661960E+0000  1.381026E+0000
 -1.197728E+0000 -2.103837E-0001
  2.676707E+0000 -8.758799E-0001
 -7.499381E-0001  4.477246E-0001
 -4.428453E-0001  2.782894E+0000
 -1.249767E-0001 -4.864720E+0000
 -1.784841E+0000 -4.898122E-0001
  4.596805E+0000  4.451674E-0001
 -8.242268E-0001  2.414803E+0000
 -1.575433E+0000  4.889310E-0001
  1.056958E+0000 -1.070310E+0000
  1.298581E+0000  6.294479E-0001
  3.724763E-0002  2.767777E+0000
  9.530589E-0002  1.131922E+0000
 -2.907548E-0001  1.210365E+0000
  1.612935E+0000  9.568305E-0001
 -1.001626E+0000  1.827772E+0000
  1.255619E+0000  4.978424E-0001
 -1.944987E+0000  3.611619E+0000
 -5.102777E-0003 -9.748617E-0001
 -1.958066E-0001  1.543532E-0001
 -9.964433E-0001  2.025002E+0000
 -6.103774E-0001 -4.261669E+0000
  2.479259E+0000 -2.634659E+0000
  2.251560E+0000  6.024312E-0002
 -1.873951E+0000  2.239555E+0000
 -8.066657E-0001 -1.699705E+0000
 -2.292784E+0000 -4.095216E+0000
  1.676704E+0000 -2.010278E-0001
  2.685259E+0000  2.118649E+0000
 -2.043046E+0000 -2.339887E+0000
 -2.122994E+0000 -1.876471E+0000
  1.137044E+0000 -2.990559E+0000
  2.354262E+0000  2.103659E+0000
 -3.362401E-0001  2.155811E+0000
 -3.015549E+0000 -4.402220E-0001
 -1.247185E+0000 -8.217456E-0001
  3.567192E+0000 -2.700414E+0000
 -2.737869E+0000  2.236219E+0000
  7.522722E-0001  3.110150E+0000
 -2.381886E+0000  7.382529E-0001
  1.971487E+0000  4.040963E-0001
 -5.304695E-0001  1.092736E+0000
 -1.786571E+0000  7.184745E-0001
  1.257682E+0000 -8.820347E-0001
  2.490335E+0000 -1.039230E+0000
 -1.437768E+0000  2.479499E-0001
 -7.572754E-0001  1.471291E+0000
 -8.282259E-0002 -2.446244E+0000
  9.748076E-0001 -1.892564E+0000
 -3.277852E-0001  2.603866E+0000
 -4.018725E+0000 -8.515573E-0001
 -3.854222E-0001 -3.341025E+0000
  4.303925E+0000  5.301899E-0001
 -1.580895E+0000  1.220647E+0000
 -3.145179E+0000 -4.549521E-0001
  1.694561E+0000 -4.623985E+0000
  2.522571E-0001  4.432374E+0000
  2.088290E+0000  5.349508E+0000
 -2.424404E+0000  8.365067E-0001
 -2.524719E+0000 -2.264927E+0000
  4.521560E+0000  5.098175E-0001
  1.262245E+0000 -1.911014E+0000
 -4.160052E+0000  2.621645E+0000
 -3.824276E-0001 -9.678589E-0001
 -1.403696E+0000  4.867110E-0001
 -7.862445E-0001  4.744676E-0001
  1.453045E+0000 -5.535205E-0002
 -1.532079E-0001  3.099683E+0000
 -9.648158E-0001  7.589408E-0001
 -6.925727E-0001 -2.965991E+0000
  1.925940E+0000  2.309103E+0000
  7.421517E-0003  9.750173E-0001
 -3.813485E+0000 -2.034128E+0000
  2.866344E+0000 -3.018436E+0000
  9.197051E-0001  1.742577E+0000
 -3.224962E+0000  1.522838E+0000
 -3.015683E-0001 -2.004489E+0000
 -2.849116E-0001 -3.059881E+0000
  3.155984E+0000  8.836160E-0001
  6.511736E-0001  1.955344E+0000
  7.909496E-0001 -1.748256E+0000
 -2.460033E+0000 -7.577681E-0001
  2.092355E+0000  4.788899E-0001
  1.074261E+0000  2.036741E+0000
 -2.400005E+0000  1.609268E+0000
 -4.190132E-0001 -2.791488E+0000
 -1.503129E+0000  3.241369E-0001
  2.166126E+0000  1.837781E+0000
 -2.900032E+0000  7.876373E-0001
  1.301005E+0000 -3.788008E+0000
 -8.936183E-0001 -1.398210E+0000
  9.407433E-0001  7.383838E-0002
 -1.546589E+0000  2.875055E-0001
  1.118744E-0001 -3.326336E+0000
  2.012528E+0000  1.164117E+0000
  2.599305E+0000  2.820520E+0000
 -1.719134E+0000  6.926757E-0001
 -1.263507E+0000 -3.966398E+0000
  1.273911E+0000 -2.862600E+0000
  1.288056E-0001  2.087485E+0000
  1.674170E-0001 -6.536858E-0001
 -2.551449E+0000 -1.514135E+0000
  3.271236E+0000 -3.461465E+0000
  1.698453E+0000  3.295326E+0000
 -2.364664E+0000  2.329889E+0000
 -1.404951E+0000 -1.525069E+0000
  1.877585E+0000 -1.006495E+0000
  2.336111E-0001  1.793456E+0000
 -9.773345E-0001  3.088233E+0000
 -1.935663E+0000 -2.436106E+0000
 -7.892238E-0002  3.998098E-0001
  3.004431E+0000  2.282989E+0000
 -3.033773E+0000  2.775004E+0000
 -1.523773E+0000 -5.703012E+0000
  3.912121E+0000 -8.053446E-0001
  3.555737E-0001  1.219005E+0000
  8.804540E-0001  1.335617E+0000
  9.628450E-0002 -3.186033E+0000
  1.121909E+0000  1.607485E+0000
 -9.470109E-0001  4.131681E+0000
 -1.260231E+0000  1.306372E+0000
 -3.662836E+0000 -3.662303E+0000
  3.756365E+0000 -1.510351E+0000
  1.655082E+0000  1.079795E+0000
 -2.140530E+0000  2.473884E+0000
 -1.121489E+0000 -3.383813E+0000
  2.492574E+0000 -5.864237E+0000
  1.211140E+0000  4.685934E+0000
  7.466971E-0001  7.350179E-0001
 -2.775632E+0000  1.772596E+0000
  2.033408E+0000 -2.667531E+0000
 -1.511243E+0000  6.371554E+0000
  1.089811E+0000  1.782057E+0000
 -1.255996E+0000 -3.312436E+0000
  9.596170E-0001 -1.928074E+0000
  7.239930E-0001 -1.037471E-0001
 -1.479003E+0000  2.405465E+0000
 -1.009286E+0000 -2.043147E+0000
 -4.127122E-0001  2.766696E-0001
 -1.177163E+0000 -1.389291E+0000
 -4.598522E-0002 -8.961793E-0001
 -1.233862E+0000  9.543481E-0001
 -5.140137E-0001  2.398329E+0000
 -1.364259E+0000  6.306507E-0001
  2.663515E+0000  9.186253E-0001
  6.748636E-0002  3.753517E+0000
 -4.280665E-0001  3.200733E-0001
  1.804765E-0002 -4.381438E-0002
  1.184268E+0000 -1.008980E+0000
  4.971121E-0001  2.191537E+0000
 -3.125382E+0000 -2.158945E+0000
  1.131226E-0001 -6.830872E-0001
  2.101944E+0000  3.379415E-0001
 -4.384327E-0001  3.476337E+0000
 -1.908035E+0000 -9.970310E-0001
 -7.935910E-0001 -3.293626E+0000
  2.482961E+0000 -2.858492E+0000
 -2.397043E+0000  5.214912E+0000
  7.770863E-0001  6.849080E-0001
 -5.882131E-0001 -4.486978E-0001
  2.856859E+0000  3.244668E+0000
 -3.057661E+0000 -2.184775E+0000
 -1.853885E+0000 -5.650867E+0000
  4.427065E+0000  2.766379E-0001
  4.456004E-0001  4.597455E+0000
 -5.093947E+0000 -1.005039E+0000
  1.674929E+0000 -7.364735E+0000
  4.013772E+0000  1.677759E+0000
  1.677180E+0000  2.708328E+0000
 -2.539730E+0000  1.477195E+0000
  2.842198E+0000 -3.647337E+0000
  3.039167E+0000  2.967955E+0000
 -2.927468E-0001  3.415264E+0000
 -3.581459E+0000 -3.261178E+0000
  2.056842E+0000 -2.706091E+0000
  1.058476E+0000 -1.675212E-0001
 -2.394682E+0000  2.080392E+0000
 -1.396566E+0000 -2.465106E+0000
  1.537500E+0000  1.125141E+0000
  1.164646E+0000  2.194331E+0000
  1.021807E+0000  1.413828E+0000
 -2.900443E+0000 -2.323421E+0000
 -7.184109E-0001  2.190458E+0000
  1.351877E+0000  1.179631E+0000
 -1.793596E-0001  2.273174E+0000
 -2.771516E+0000  1.573965E+0000
 -4.726521E-0001 -1.027741E+0000
  2.600735E+0000 -1.015196E+0000
 -4.457563E-0001  1.109130E+0000
 -2.162800E+0000 -1.399452E+0000
  1.948270E+0000 -1.945866E+0000
 -1.529971E-0001  2.785081E+0000
 -1.012508E+0000  1.104179E+0000
 -1.423070E+0000 -1.489033E+0000
 -3.383720E-0003 -2.751434E+0000
  1.595355E+0000 -1.484724E+0000
 -5.171022E-0001  2.288349E+0000
 -5.855427E-0001  2.887187E+0000
 -6.764309E-0001 -3.034630E+0000
 -2.959578E-0001 -3.516610E-0001
  3.082792E-0001  1.099127E+0000
 -1.456389E+0000 -1.567947E+0000
 -4.041928E-0001  1.642380E-0001
  7.645793E-0001 -3.129412E-0001
  8.985390E-0001  9.452294E-0001
 -1.793883E+0000  1.402620E+0000
  4.719195E-0001  1.364209E+0000
 -4.449168E-0001 -3.537787E+0000
  2.024506E+0000 -3.927841E+0000
  2.015339E+0000  1.191007E+0000
 -1.744785E-0001  2.115569E+0000
 -2.922713E+0000 -2.167624E+0000
  2.691716E+0000 -6.875727E-0001
  1.001165E+0000  5.062639E+0000
 -7.917894E-0001  1.561431E+0000
 -2.113856E+0000 -5.172327E+0000
  4.635917E+0000 -4.482191E+0000
  1.567761E+0000  3.786550E+0000
 -1.834410E+0000  5.241109E+0000
 -2.885670E+0000 -8.753985E-0001
  6.056587E-0001 -2.862706E+0000
  1.914462E+0000  2.697141E+0000
 -2.999653E-0001  2.995483E+0000
 -1.152626E+0000 -1.282802E+0000
  2.572867E+0000 -1.601127E+0000
 -2.692041E-0001 -4.803483E-0001
 -9.943719E-0001  5.883191E-0001
  4.044741E-0001 -1.178782E+0000
 -3.216535E-0001  2.980222E+0000
  2.117071E+0000  2.385482E+0000
 -5.958175E+0000  1.593212E+0000
  8.551362E-0001 -1.744869E+0000
  4.108379E+0000 -1.031487E+0000
 -1.390055E+0000  2.991574E+0000
 -2.464690E+0000  2.878769E+0000
 -8.844601E-0001 -5.277195E+0000
  3.169347E+0000  3.957657E-0001
  4.684221E-0001  2.680719E+0000
 -1.463553E+0000 -8.106893E-0001
  1.823255E+0000 -1.758380E+0000
  5.099646E-0001 -2.089048E+0000
  2.455631E-0001 -2.598462E+0000
  6.208648E-0001 -7.102650E-0001
 -1.144894E+0000 -8.212488E-0001
  1.581914E-0001 -3.666783E+0000
  1.225105E+0000 -3.173215E-0001
  5.710381E-0001  3.671871E+0000
 -1.766271E+0000 -8.340329E-0001
  8.703768E-0001 -6.553278E-0001
  3.375759E+0000  1.108926E+0000
 -2.179282E+0000  1.644399E+0000
 -1.427516E+0000 -3.068920E+0000
  2.339486E+0000 -2.804874E+0000
  3.171060E+0000  3.818367E+0000
 -5.670026E+0000  3.061030E+0000
 -9.784055E-0001 -5.889997E+0000
  1.165226E+0000 -2.421863E+0000
 -1.179054E-0001  4.484883E+0000
  1.845205E+0000 -1.662863E-0001
 -4.526972E+0000  3.028260E-0001
  4.185903E+0000 -3.187605E+0000
 -1.259614E+0000  3.128158E+0000
 -1.794455E+0000  1.582733E+0000
 -1.256071E+0000 -4.338704E+0000
  2.369258E+0000  1.269658E-0001
 -1.785413E-0001  3.196160E+0000
 -3.667422E+0000 -2.029943E+0000
  2.121669E+0000 -4.712228E+0000
  1.110381E+0000 -6.959215E-0001
 -5.594267E-0002  3.628196E+0000
 -5.473159E-0001  8.808876E-0001
 -1.976238E-0002 -4.269045E-0001
  1.576619E-0001 -1.301381E+0000
 -4.661469E-0002  1.406520E+0000
 -1.414422E+0000 -5.342591E-0001
 -3.137020E+0000 -2.356587E+0000
  2.693658E+0000  1.315818E+0000
 -3.063353E-0001  2.162077E+0000
 -3.780625E+0000 -4.511112E-0002
  3.173993E+0000 -4.081598E+0000
  2.076543E+0000  4.006590E+0000
  2.407890E-0001  2.412823E+0000
 -4.939963E+0000 -4.631939E+0000
  6.357563E-0001 -3.340482E+0000
  6.858354E+0000  2.805588E+0000
 -2.174187E+0000  3.741238E+0000
 -3.759525E+0000 -6.006081E+0000
  1.004482E-0001 -5.404907E+0000
  7.335598E+0000  3.040308E+0000
 -5.212998E+0000  7.315462E+0000
 -2.465738E+0000 -3.222932E+0000
  1.997962E+0000 -3.670220E+0000
  5.243541E+0000  3.460598E+0000
 -3.815659E+0000  2.666054E+0000
 -2.632677E+0000 -3.854761E+0000
  1.242063E+0000  9.250604E-0001
  2.971946E+0000  3.776820E+0000
 -4.243091E+0000  8.932303E-0001
 -3.035043E-0001 -4.410751E+0000
  3.058263E+0000 -1.148841E+0000
 -1.668421E-0001  2.222504E+0000
 -1.678417E+0000  2.521271E-0001
  6.149151E-0001 -2.695742E+0000
  6.067539E-0001  5.059440E-0001
  9.575060E-0001  1.836408E+0000
 -1.047399E+0000 -1.074292E+0000
 -6.723679E-0001  7.927142E-0001
  1.845879E-0001 -1.739838E+0000
  1.787046E+0000 -1.033869E+0000
 -9.458671E-0001  1.376869E+0000
 -8.950298E-0001 -4.468506E-0001
  1.141483E+0000  2.892889E+0000
 -1.938836E+0000  2.107482E-0001
  1.325762E+0000 -2.153912E+0000
 -7.127820E-0003 -8.016240E-0001
  6.359002E-0001 -4.324258E-0001
 -4.163597E-0001  1.668712E+0000
 -1.535789E+0000 -1.433716E+0000
  1.459441E+0000 -4.230388E-0001
 -8.041718E-0001 -1.324905E-0002
 -3.276058E+0000  4.610404E-0002
  5.518433E-0001 -4.933535E+0000
  2.604766E+0000  3.315242E+0000
 -1.423334E+0000  5.921018E+0000
 -1.175218E+0000  5.812418E-0001
 -1.798541E+0000 -1.034239E+0000
  5.642894E-0001 -7.786572E-0001
  3.043108E+0000  1.379797E+0000
 -3.834787E+0000 -1.009296E+0000
 -2.873154E-0001  8.910047E-0001
  3.727562E+0000 -3.097522E+0000
  9.813278E-0001  3.681970E+0000
 -2.900372E+0000  1.593907E+0000
 -1.238592E+0000 -6.573643E-0001
  1.194881E+0000 -4.446176E+0000
  8.905556E-0001  1.833663E+0000
 -1.726562E+0000  5.949666E-0001
 -2.166865E+0000 -3.969010E+0000
  1.048661E+0000 -1.820952E+0000
  1.900301E+0000  4.278413E+0000
 -1.015625E+0000  1.533000E+0000
 -3.617414E-0001 -1.771062E-0001
  2.142882E-0001 -3.480476E+0000
  2.881082E+0000 -1.595777E+0000
 -4.221480E-0001  1.385624E+0000
 -7.596022E-0001  1.578062E-0001
 -3.583662E+0000 -3.332719E+0000
  3.675084E+0000 -2.305682E+0000
 -2.683508E-0001  2.153475E+0000
 -1.058522E+0000  1.022011E+0000
 -8.180839E-0002 -2.433789E+0000
  4.589717E-0001  1.020410E+0000
  2.405293E+0000 -8.957705E-0001
 -2.433312E+0000 -9.295620E-0001
  1.383080E+0000 -1.377727E+0000
 -4.386094E-0001  1.820258E+0000
 -9.367112E-0001  7.929715E-0001
 -2.208272E+0000  4.805258E-0002
  2.208011E-0001 -2.651741E+0000
 -4.750745E-0001  2.236149E+0000
  4.009707E-0001 -1.717939E+0000
 -1.344967E+0000 -3.927368E+0000
  1.912442E+0000 -1.959237E-0001
  2.479645E+0000  6.561090E-0001
 -1.228436E+0000  3.729365E-0001
  1.735650E+0000  1.818243E+0000
 -1.228949E+0000  2.882461E+0000
 -8.728427E-0001 -2.963311E+0000
  1.693637E+0000 -1.582664E+0000
  1.027917E+0000  2.096300E+0000
 -1.943552E+0000 -1.442642E+0000
  9.957168E-0001 -5.038334E+0000
  4.445468E+0000  1.209513E+0000
 -3.269618E+0000  3.053642E+0000
 -3.629259E-0001  2.074847E+0000
  7.206369E-0002 -1.685748E+0000
  1.202836E+0000  1.082825E+0000
  1.908616E+0000  1.502014E-0002
 -3.901760E+0000 -1.497801E-0001
  1.977894E-0001 -3.298107E+0000
 -9.019817E-0001 -6.489733E-0001
  8.700425E-0002  2.272195E+0000
 -1.050278E+0000 -2.639717E-0001
  7.187846E-0001  6.245004E-0001
  3.247428E+0000 -1.975722E+0000
 -1.648868E+0000  6.487965E-0001
  4.389494E-0001  7.175004E-0001
  1.875501E+0000 -4.782944E+0000
  6.195280E-0001 -5.533373E-0002
  1.396042E+0000  4.450923E+0000
 -1.167271E+0000  2.777740E-0001
 -1.441083E+0000 -1.705915E+0000
  1.119970E+0000 -9.592322E-0001
  4.189360E-0001  7.099603E-0001
 -4.666389E-0001 -2.445119E-0001
  2.969252E+0000 -2.915512E-0001
 -8.648045E-0002 -1.500091E-0001
 -8.717155E-0001  2.747807E-0001
  1.461004E+0000  2.842444E-0001
  9.667530E-0001  1.970935E+0000
 -1.097274E-0001  2.885304E+0000
  6.179111E-0001 -1.523362E+0000
 -5.701626E-0001 -3.795715E-0001
  1.421424E+0000 -2.542636E+0000
 -2.357232E+0000 -8.279595E-0001
  1.493685E+0000  9.375082E-0001
  4.265928E-0001 -1.823740E-0001
 -7.775392E-0001  3.725237E-0001
 -1.322742E+0000  2.276121E+0000
  1.217877E+0000  1.446956E+0000
 -4.236245E+0000 -4.858635E-0001
  2.170181E+0000 -1.400422E+0000
  3.228022E+0000 -4.417687E-0001
 -1.274706E+0000  2.229588E+0000
  1.501317E-0001  1.151598E-0001
 -1.287811E+0000  2.962447E-0001
  4.028248E+0000 -1.476997E+0000
  5.057196E-0001  1.838950E+0000
 -3.276099E+0000  6.543151E-0001
 -4.293881E-0001 -8.974694E-0001
  5.949625E-0001 -6.061156E-0001
 -3.794178E-0001  1.105211E+0000
 -6.886127E-0001  1.893211E+0000
 -2.199716E+0000 -1.397395E+0000
  9.427992E-0001  7.664540E-0002
 -1.664516E+0000  4.969750E+0000
 -1.082240E+0000 -7.377182E-0001
  1.202369E+0000 -5.559834E-0001
  3.867243E-0001  1.507837E+0000
 -7.532547E-0001  8.253876E-0001
 -7.498256E-0001 -1.905551E+0000
 -4.543451E-0001 -6.193663E-0001
  2.289021E+0000  1.177836E+0000
 -1.861410E+0000 -1.009669E+0000
  1.346119E+0000 -3.200733E-0001
  3.022422E+0000 -1.427693E+0000
  9.236847E-0001  2.001247E+0000
  8.419526E-0001 -5.341635E-0001
 -1.669133E-0001  1.353878E+0000
  2.843366E+0000 -1.069252E+0000
 -2.813738E+0000  3.094651E+0000
  1.560545E+0000 -2.446854E+0000
  1.027591E+0000 -4.660369E-0001
 -4.570754E-0001  2.469169E+0000
 -1.335025E+0000 -3.950210E-0002
 -1.039895E+0000 -1.396913E+0000
  4.125963E+0000 -2.128847E+0000
  7.525204E-0001  1.918814E+0000
 -1.692523E+0000  5.475911E-0001
  6.514227E-0001 -3.202399E+0000
  1.867263E+0000 -4.162454E+0000
  1.520647E+0000  1.434189E+0000
 -9.229451E-0001  2.541416E+0000
  8.970271E-0002 -4.177775E-0001
 -2.040922E+0000  4.650247E+0000
  1.564288E+0000  3.003141E-0001
  7.978516E-0001 -1.661305E-0001
  1.052239E+0000 -5.317924E-0001
 -2.459963E+0000 -2.301307E-0001
 -8.853152E-0002  9.001343E-0001
 -1.521911E+0000  2.351546E-0001
 -1.129883E+0000  1.268848E+0000
  3.923976E-0001  5.173976E-0001
 -2.288467E+0000 -9.881879E-0001
  1.058163E+0000 -1.192442E+0000
  1.718343E+0000  2.800465E+0000
 -6.420297E-0001  2.420471E+0000
  1.226095E+0000  4.800153E-0001
 -1.929599E+0000 -2.528226E+0000
  1.584832E+0000  3.465592E+0000
 -2.443648E+0000  9.077507E-0001
 -1.975103E+0000  1.026298E+0000
  1.425482E+0000 -1.173677E+0000
 -7.336642E-0001  5.499936E+0000
  1.208015E-0001  2.016467E+0000
 -4.167427E+0000 -1.146417E+0000
  1.656562E+0000 -1.201771E+0000
 -7.363216E-0001  5.240745E-0001
 -2.636263E+0000  1.331335E+0000
  2.626218E-0001 -2.225117E+0000
 -7.327583E-0001 -1.442438E+0000
  1.136775E+0000  5.106770E-0001
 -1.110219E+0000  3.821830E+0000
 -2.351466E+0000 -4.152913E+0000
  1.718853E+0000 -3.299382E+0000
  4.880379E+0000  1.087172E+0000
 -2.289204E+0000  6.460346E+0000
 -2.421136E+0000 -5.703634E-0001
 -1.424203E+0000 -3.195413E+0000
  2.602209E+0000  1.563656E-0001
 -2.107683E-0001  1.455334E+0000
 -1.040659E+0000  7.386032E-0001
  2.288166E-0001  2.250678E-0001
  3.206401E-0001 -1.705342E+0000
  2.992025E+0000  6.913234E-0001
 -1.433745E+0000  9.525532E-0001
  3.217406E-0002 -7.991963E-0001
  1.172823E+0000 -5.957630E-0001
 -1.501814E+0000  8.876082E-0001
  5.484031E-0001 -1.963480E-0001
  1.591416E+0000  7.734899E-0001
 -3.414278E+0000  1.638195E+0000
  1.035140E+0000 -1.142899E+0000
 -3.092654E-0001 -2.491078E+0000
  3.612301E-0001  5.775672E-0001
 -1.544098E+0000  3.514213E+0000
 -1.305902E+0000 -2.630822E+0000
  1.713817E+0000  9.393740E-0001
  3.388375E+0000  6.564259E-0001
 -5.796736E+0000  1.046530E+0000
  5.780512E-0001 -8.034952E+0000
  1.749332E-0002 -4.454868E+0000
  2.989514E+0000  2.882983E+0000
 -1.668809E-0001  2.426671E+0000
 -2.738516E+0000  8.069301E-0001
  4.898821E-0001 -4.029764E+0000
  2.169034E+0000 -1.778509E+0000
  3.140180E+0000  4.537388E+0000
 -4.598979E+0000  3.246436E+0000
  8.047194E-0001 -1.179879E+0000
  1.890622E+0000 -8.147023E-0001
 -8.410833E-0001  9.099643E-0002
 -5.117755E-0001  1.483570E+0000
 -5.163885E-0001 -2.317000E+0000
  1.614968E+0000  7.556420E-0001
 -1.073990E+0000  1.669330E+0000
  1.215570E+0000 -4.099150E-0001
 -2.107037E+0000  2.081842E+0000
  2.684133E+0000  1.697276E+0000
 -2.306846E+0000 -1.869039E+0000
 -1.936780E+0000 -5.575855E-0001
  2.619318E-0001  1.445527E+0000
 -2.548813E+0000  7.638295E-0001
  1.620250E-0001 -8.310135E-0001
 -3.604084E-0001 -8.138856E-0001
  8.377118E-0001 -1.054809E+0000
  1.974291E+0000 -6.048756E-0001
 -9.204176E-0001 -7.652219E-0001
 -2.803321E+0000 -2.440368E-0001
  2.198656E+0000 -1.780081E+0000
 -1.484925E+0000  1.435344E+0000
  1.288710E+0000  2.568397E+0000
 -2.719477E+0000  2.678387E+0000
 -9.114552E-0001 -2.491394E+0000
  1.241543E+0000  7.878108E-0001
 -2.935439E-0001  1.517692E-0001
 -1.879191E+0000 -3.207674E-0001
  2.150996E-0001 -3.328301E+0000
 -6.442220E-0002  2.352048E+0000
  4.835367E-0001 -6.399285E-0001
 -2.232157E+0000  2.721690E+0000
  9.363091E-0001  3.481627E-0001
 -1.043660E+0000 -3.941245E-0001
  1.275506E+0000 -1.465892E+0000
  2.668052E-0001  1.994206E+0000
 -2.951432E+0000 -5.305960E-0001
  1.639763E+0000 -1.542400E+0000
  1.279938E-0001 -2.707450E+0000
  3.739317E+0000 -1.932899E-0001
 -3.082635E+0000  1.248475E+0000
 -3.514629E+0000 -1.566171E-0001
  3.949210E+0000 -2.717337E+0000
 -8.277044E-0001  2.618940E-0001
  2.135632E+0000  4.809888E-0001
 -1.548744E+0000 -2.055418E+0000
 -3.207125E-0001  1.924327E-0001
  5.247432E-0001 -6.771195E-0001
 -2.100635E+0000  7.669754E-0001
 -4.574402E-0001 -3.171627E+0000
  2.884833E+0000 -2.144581E-0001
 -1.453717E+0000  5.769301E+0000
 -1.569503E+0000  2.372644E+0000
 -3.306779E+0000 -3.543096E+0000
  4.272019E+0000  6.172552E-0001
  8.064395E-0001  4.914059E+0000
 -2.712536E+0000 -3.334016E+0000
 -2.157464E+0000 -2.056385E+0000
  2.721781E+0000  6.150659E-0001
 -7.214581E-0001  2.057985E+0000
  1.844547E-0001 -1.335174E+0000
  9.450206E-0001  9.158965E-0001
 -1.199909E+0000  4.073869E+0000
 -2.236166E-0001 -7.246763E-0001
 -2.140038E+0000 -6.699521E-0001
  1.244400E+0000  1.506414E+0000
  7.958866E-0001  1.164611E+0000
 -1.497679E+0000  2.852130E+0000
 -5.233399E-0002 -1.572674E+0000
 -3.393310E-0001  4.182069E-0001
  4.536588E-0001 -2.274872E+0000
  2.004715E-0001  2.675907E+0000
 -1.077912E+0000  3.805084E+0000
 -2.519934E+0000 -2.308766E+0000
  1.885709E+0000 -4.439296E+0000
  2.908271E+0000  1.241882E+0000
 -8.145423E-0001  2.781747E+0000
 -1.891828E+0000  1.438676E+0000
 -1.833591E+0000 -4.082260E+0000
  5.047690E+0000 -4.047363E+0000
  2.293889E+0000  4.904273E+0000
 -4.003783E+0000  1.479698E+0000
 -2.815179E+0000 -5.875934E+0000
  4.848354E+0000 -8.750562E-0001
  3.721897E+0000  4.637469E+0000
 -5.596490E+0000  2.191128E+0000
 -6.589298E-0001 -5.491075E+0000
  2.776628E+0000 -1.705830E+0000
  2.625879E+0000  3.525400E+0000
 -3.639322E+0000 -3.658844E-0001
 -1.491059E+0000 -3.851197E+0000
  8.842699E-0001  9.065365E-0001
  1.005499E+0000  1.825564E-0001
 -3.256744E+0000 -2.117534E+0000
  3.932342E+0000 -1.004271E+0000
  1.978034E+0000  1.483852E+0000
 -2.559342E+0000  1.697587E+0000
 -9.617010E-0001 -3.188167E+0000
  4.315896E+0000 -1.742746E+0000
  1.626565E+0000  3.200930E+0000
 -2.982725E+0000 -2.864773E+0000
  3.286437E-0001 -2.484231E+0000
  1.110153E+0000  7.907769E-0001
 -2.146577E-0001  9.459238E-0001
 -7.928325E-0001 -6.656222E-0001
 -9.635381E-0001  1.917445E-0001
  2.928532E+0000  1.510662E+0000
 -4.677620E+0000  3.814901E-0002
  9.420060E-0001 -3.222881E+0000
  4.429561E+0000 -2.678278E+0000
 -3.377954E+0000  4.685265E+0000
 -7.638133E-0003  1.487244E+0000
 -3.898452E+0000 -1.840802E+0000
  1.993349E+0000 -5.485636E-0002
  1.669332E+0000  2.380601E+0000
 -3.142365E+0000  2.797299E+0000
 -8.421622E-0001 -1.173128E+0000
  4.161689E-0002 -1.524684E-0001
  1.810901E+0000  2.355155E-0001
 -1.157793E+0000 -7.432021E-0002
 -1.008561E+0000  1.814196E+0000
 -3.095438E+0000 -3.263786E+0000
  5.081680E+0000  3.886950E-0001
  5.538640E-0001  1.770262E+0000
 -1.606850E+0000 -9.873184E-0001
  8.724882E-0002 -2.356596E+0000
  1.607942E+0000  6.760762E-0001
  1.248790E+0000 -3.524854E+0000
 -3.285101E+0000  1.678239E+0000
  1.308005E+0000 -2.989083E+0000
  8.311883E-0001 -1.624172E+0000
 -2.847413E-0001  3.700941E+0000
 -3.978814E+0000  1.028460E+0000
  2.558353E+0000 -3.850192E+0000
  2.503443E+0000 -7.467649E-0001
 -9.224542E-0001  3.851943E+0000
 -1.329305E+0000  1.606193E+0000
  2.000572E+0000 -1.255968E+0000
  1.796644E+0000  2.277788E-0001
  7.896685E-0001 -8.148456E-0001
 -2.849085E-0001  2.877136E+0000
 -1.399415E+0000 -4.505772E+0000
  3.202142E+0000 -1.148074E+0000
 -2.115307E-0001  3.547222E+0000
 -1.489948E+0000  1.248317E+0000
  6.714175E-0002 -1.058552E+0000
  4.351395E-0001 -1.880255E+0000
  1.052597E+0000  1.496429E+0000
  7.898218E-0001  1.067899E+0000
 -1.407032E+0000 -2.562142E+0000
  1.108202E+0000 -2.770917E+0000
  3.702757E+0000 -1.418137E+0000
  3.229303E-0001  4.869013E+0000
 -6.317024E-0001  5.977042E-0001
 -7.571348E-0001  4.684667E-0001
  1.512357E+0000 -4.647817E+0000
  1.126946E+0000  1.699118E+0000
 -1.648530E-0001 -6.917797E-0001
 -6.382653E-0001  1.746656E-0001
  3.025464E+0000 -3.196546E+0000
 -1.122411E-0001  8.261063E-0001
  5.440548E-0001 -5.663391E-0001
 -1.699250E+0000  1.641074E+0000
 -2.464278E+0000  1.206567E-0001
  2.820191E+0000 -4.195979E-0001
  2.383855E+0000  1.574666E+0000
 -1.829926E+0000  8.064980E-0001
 -1.191824E+0000 -3.162299E+0000
  3.071038E+0000  5.252030E-0001
  1.583340E+0000  2.111326E+0000
 -3.792849E+0000  1.428430E+0000
  8.345096E-0002 -2.232776E+0000
  3.980412E+0000  2.934647E+0000
 -3.968659E-0001  6.552319E-0001
 -1.308578E+0000 -1.099577E+0000
 -6.673225E-0001 -2.371748E+0000
  4.668304E+0000  6.903615E-0001
 -2.255698E+0000  3.349389E+0000
 -1.495622E+0000 -1.246287E+0000
  2.962569E+0000  3.041834E-0001
 -1.884957E+0000  1.415590E+0000
 -1.675467E+0000  1.466147E+0000
 -3.145166E-0001 -1.288541E+0000
 -9.280276E-0001 -1.956360E-0001
  2.545427E+0000 -5.841773E-0001
 -8.090873E-0001  6.791080E-0001
 -1.382370E+0000 -1.932108E+0000
  6.243880E-0001 -2.018205E+0000
 -8.509039E-0002  4.621451E+0000
  3.275300E+0000  2.034372E+0000
 -5.641345E+0000  2.476870E+0000
 -2.480384E-0001 -4.912562E+0000
  2.580841E+0000  1.138709E+0000
  4.749007E-0001  4.289664E+0000
 -4.931566E-0001  7.873046E-0003
 -2.577786E+0000  1.523913E-0001
  2.645247E+0000  7.151000E-0001
  6.720062E-0001 -6.056597E-0001
 -1.641962E+0000  1.085647E+0000
 -1.412611E+0000 -5.781362E+0000
  1.433582E+0000 -1.907035E-0001
  1.089891E+0000  3.284607E+0000
 -3.034538E+0000  6.901945E-0001
 -5.332349E-0001 -8.574396E-0001
  1.524708E+0000 -3.465022E-0001
  1.222520E+0000  8.523176E-0001
 -2.118417E+0000  8.235814E-0001
 -1.842428E+0000 -1.116860E-0001
  2.343911E+0000 -2.873853E-0001
 -6.146336E-0001  2.526904E+0000
 -9.024291E-0001 -9.300562E-0001
  1.313683E+0000 -3.049900E-0001
  2.000210E+0000  3.458741E-0001
 -7.458736E-0001  3.378967E+0000
 -1.019767E+0000 -2.091410E+0000
  1.931923E+0000  2.546748E-0001
 -7.459477E-0001  2.518379E+0000
 -1.696349E+0000  1.766201E+0000
  1.452289E+0000 -1.063162E-0001
 -9.915187E-0001 -8.038346E-0001
 -4.741237E-0002  1.671847E+0000
 -3.909469E-0001  1.384102E+0000
 -2.608952E+0000  4.644271E-0001
  1.901706E+0000  5.975250E-0001
 -1.513777E+0000  1.848801E+0000
  1.955897E+0000 -3.621985E+0000
 -1.380183E+0000  3.576692E+0000
  7.786522E-0001  6.546845E-0001
 -1.180499E+0000 -1.846412E+0000
  2.292798E+0000 -8.733901E-0001
  1.707152E+0000 -9.737546E-0001
 -9.584455E-0002 -4.286007E-0001
 -2.452602E+0000  4.179196E-0001
  1.120363E+0000 -2.200222E+0000
 -3.821755E-0001  1.689507E+0000
 -3.677324E+0000 -7.831417E-0001
  1.112124E+0000 -2.406402E+0000
  1.069226E+0000  5.858041E-0001
 -1.976924E+0000  3.722494E+0000
 -1.299136E+0000  1.087139E+0000
  2.328298E+0000 -3.606586E+0000
 -7.342846E-0001 -1.493939E+0000
  1.475134E+0000  1.882052E+0000
 -1.399612E-0001  1.393767E+0000
 -1.031075E+0000 -3.243045E-0001
  2.269645E-0001  6.267175E-0001
 -1.408745E+0000 -5.321739E-0001
  2.374661E+0000  6.722865E-0002
 -1.686179E+0000 -3.025833E-0001
 -1.656666E+0000 -5.979882E-0001
  2.085013E+0000 -9.580910E-0001
 -1.859452E-0001 -5.935851E-0001
 -5.024823E-0001  2.937701E+0000
  3.326830E-0001 -2.228199E-0001
 -1.051973E+0000 -1.570761E+0000
  2.087755E+0000  1.945007E-0001
 -1.272472E-0001  1.115564E+0000
 -2.783799E+0000  6.668438E-0001
 -7.513831E-0001 -1.031052E-0001
  2.146968E+0000  1.565792E+0000
 -1.098992E+0000  2.635813E+0000
 -1.134282E+0000 -2.166268E+0000
  1.766374E+0000 -2.283899E+0000
 -1.209033E+0000  5.008715E-0001
  9.791144E-0001  2.848709E+0000
 -1.453924E-0002 -8.018555E-0001
 -2.406537E+0000 -2.859211E+0000
  2.682331E+0000 -5.885203E-0001
  1.620394E+0000  1.939973E+0000
 -3.550193E+0000  3.699846E+0000
 -1.477749E+0000 -1.483541E+0000
  2.386209E+0000 -3.263559E+0000
  1.097677E+0000  1.884020E+0000
 -3.136871E+0000  2.429131E+0000
 -2.841055E+0000 -2.995116E+0000
  2.520964E+0000 -2.133468E+0000
  2.686291E+0000  4.196100E+0000
 -3.029204E-0001  2.462608E+0000
 -1.481183E+0000 -5.848278E+0000
  4.238199E+0000  1.024972E-0002
  1.205830E+0000  3.711309E+0000
 -2.429002E+0000  2.890601E+0000
 -8.765120E-0001 -4.417581E+0000
  2.015316E+0000 -2.988779E+0000
  9.329551E-0001  4.330643E+0000
  2.023627E-0001  1.471812E-0001
 -2.106490E+0000 -3.374020E+0000
  2.819289E-0001 -1.215202E+0000
  2.903794E+0000  1.689380E-0001
 -1.368775E-0001  9.676769E-0001
 -7.303290E-0001 -2.171029E+0000
 -1.147976E+0000 -4.344045E+0000
  3.871967E+0000  8.971114E-0001
 -1.279508E+0000  4.499840E+0000
 -3.388077E+0000 -4.388653E+0000
  1.392213E+0000 -5.785425E+0000
  5.118773E+0000 -2.612328E-0001
 -1.475102E+0000  3.061179E+0000
 -3.135883E+0000 -3.451406E+0000
  1.251514E+0000 -6.868454E-0001
  3.367655E+0000  1.981500E-0001
 -3.985282E+0000  1.522048E+0000
 -1.493061E+0000 -2.198180E+0000
  1.831497E+0000 -2.149510E+0000
  6.933697E-0001  3.509365E+0000
  1.023056E+0000  8.879852E-0002
 -2.964098E+0000 -3.494745E+0000
  2.978075E+0000 -8.210003E-0001
 -5.832194E-0001 -1.753545E+0000
  1.701258E-0001 -1.566230E+0000
 -1.497826E+0000 -2.798840E-0001
  1.801598E+0000  7.933450E-0001
  1.155537E+0000 -4.627298E+0000
  1.109105E+0000  1.236131E+0000
  2.218156E+0000  1.091064E+0000
 -2.885176E+0000 -2.351656E+0000
  1.146509E+0000 -4.378585E+0000
  2.840565E+0000  1.437724E+0000
 -1.750690E+0000 -1.715212E+0000
 -2.282404E-0001  1.421298E+0000
 -4.680406E-0001 -1.898754E+0000
 -1.111017E+0000 -1.299975E+0000
  1.298863E+0000 -8.622043E-0001
  1.007761E+0000 -7.964055E-0001
 -1.961613E+0000 -4.288452E-0001
  2.077454E+0000 -4.212915E+0000
 -1.071701E+0000 -8.628637E-0001
  3.364717E+0000 -3.304084E-0002
  3.254226E-0002  2.694943E+0000
 -2.741393E+0000  2.513532E-0002
 -6.332399E-0001 -3.530379E+0000
  2.535152E+0000 -3.001079E-0001
  4.294729E-0001  3.331515E+0000
 -1.025641E+0000  6.313877E-0001
 -2.522570E+0000 -4.532420E+0000
  6.571628E+0000 -2.794390E+0000
  9.028146E-0001  7.464805E+0000
 -6.005865E+0000  1.583902E-0001
  5.893544E-0001 -6.688213E+0000
  3.654705E+0000 -8.686997E-0001
  1.169879E+0000  5.496600E+0000
 -5.688995E+0000  1.077354E+0000
 -2.018752E+0000 -5.677204E+0000
  6.244129E+0000 -1.156943E+0000
  1.442484E+0000  2.576252E+0000
 -2.416955E+0000  2.292200E+0000
 -2.754477E+0000 -1.323727E+0000
  4.139341E+0000 -2.595060E+0000
  6.132833E-0001  6.270360E+0000
 -2.324781E+0000  1.315235E+0000
 -2.492202E+0000 -3.234227E+0000
  6.331673E+0000 -1.345083E+0000
 -1.838649E-0001  4.934578E+0000
 -3.331577E+0000 -3.908860E+0000
 -3.452712E-0001 -3.607898E+0000
  2.900899E+0000  1.129884E+0000
 -5.414097E-0001  2.593203E+0000
 -1.107560E+0000  5.508049E-0001
 -3.247164E-0001 -2.227463E+0000
  4.542920E+0000  1.137741E-0001
 -1.325300E+0000  3.705863E+0000
 -8.982542E-0001 -1.263769E+0000
 -2.798482E+0000 -4.067985E+0000
  2.447170E+0000 -2.238372E-0001
 -4.858434E-0002  1.641576E+0000
 -1.661868E+0000 -9.176553E-0001
  1.599484E+0000 -2.551537E+0000
 -1.110373E+0000  7.396658E-0001
  4.225996E-0001 -2.979141E+0000
 -1.942118E+0000  3.368034E-0001
  1.592046E+0000 -5.297535E-0001
  1.783047E+0000 -1.048729E+0000
 -1.039333E+0000  7.732831E-0001
 -7.674077E-0001  4.464039E-0001
 -2.462967E-0001 -2.534030E+0000
  1.475006E+0000  1.493582E+0000
 -5.048493E-0001  3.667104E-0001
 -3.293105E+0000 -1.893022E-0001
  6.735206E-0001 -1.085652E+0000
  4.711819E-0001 -1.936538E+0000
  1.238878E+0000  2.211341E+0000
 -2.019505E+0000  2.541330E+0000
 -3.207463E-0001 -2.023879E+0000
  1.472490E+0000 -3.422728E+0000
  2.980532E+0000  6.521807E-0001
  3.744233E-0001  4.811693E+0000
 -3.031682E+0000 -1.422802E+0000
 -1.681071E-0001 -3.850649E+0000
  4.013695E+0000  2.107522E+0000
 -1.507291E+0000  3.110114E+0000
 -1.757642E+0000  3.983542E-0001
  5.678969E-0001 -6.811646E-0001
  1.240469E+0000  7.963572E-0001
  7.526990E-0001  2.922051E+0000
 -3.447220E+0000  1.063860E-0001
  4.943326E-0001 -4.320544E+0000
  1.479106E+0000 -1.453058E+0000
  1.796198E+0000  4.683561E+0000
 -3.086416E+0000  2.516243E+0000
 -2.661368E+0000 -4.025238E+0000
  5.122609E+0000 -2.900419E+0000
 -1.068791E+0000  5.273180E+0000
 -2.801830E+0000  2.332414E+0000
 -1.459109E+0000 -5.642019E+0000
  2.657212E+0000 -2.562580E+0000
  1.756640E+0000  2.337955E+0000
 -3.852285E-0001  1.206077E+0000
 -2.030265E+0000 -2.212570E+0000
  3.536082E+0000 -1.486470E+0000
  1.646771E+0000  2.845334E+0000
 -1.740755E+0000  3.425237E+0000
 -2.704509E+0000 -2.571491E+0000
  6.643084E-0001 -2.655210E+0000
  2.892895E+0000  3.983022E-0002
 -5.038950E-0001  3.269545E+0000
 -3.331895E+0000 -1.775033E+0000
  1.377570E+0000 -2.275376E+0000
  7.430032E-0001  1.200061E+0000
  4.313411E-0001 -4.879752E-0001
  9.385223E-0001  1.282562E-0001
 -1.086487E+0000  1.196064E+0000
  1.954770E+0000  8.191448E-0001
 -1.274003E+0000 -1.273700E+0000
  1.117636E+0000  6.307579E-0001
 -2.221421E+0000  2.428823E-0001
 -4.264388E-0001  1.091058E-0001
  1.425574E+0000  2.167683E+0000
 -2.326463E+0000  2.331944E+0000
 -5.950379E-0001 -1.434616E+0000
  7.229519E-0001 -2.118511E+0000
  8.995160E-0001  3.311554E+0000
 -2.743537E+0000  8.280061E-0001
 -3.724701E-0001 -3.621957E+0000
  2.098374E+0000  6.084680E-0001
 -1.457391E+0000  3.129301E+0000
 -2.556746E+0000 -1.483078E+0000
  1.918191E+0000 -2.498682E+0000
  9.356243E-0001  3.003248E-0001
 -3.093020E+0000  7.185884E+0000
 -1.713360E+0000 -4.986188E+0000
  2.189407E+0000 -1.607908E+0000
  4.742602E+0000  4.590682E+0000
 -3.179903E+0000  6.159141E+0000
 -5.651643E+0000 -3.850590E+0000
  4.189401E+0000 -6.710373E+0000
  3.259239E+0000  3.802839E+0000
 -4.216422E+0000  3.640820E+0000
 -4.895162E-0001 -5.414455E+0000
  4.265248E+0000 -3.447187E+0000
  2.032929E+0000  2.742169E+0000
 -4.104122E+0000  3.270921E+0000
  1.812150E-0001 -2.890056E+0000
  6.662129E-0002 -6.721324E-0002
  3.361163E+0000  1.055835E+0000
 -8.331670E-0001  1.651108E+0000
 -6.446580E-0001 -3.045151E+0000
  2.012833E+0000 -2.289009E-0001
 -1.514368E+0000 -1.042470E+0000
 -7.213582E-0002 -1.737254E+0000
  2.090426E+0000 -5.018246E-0001
  1.249294E-0001  9.139966E-0001
 -8.358089E-0001  1.357014E+0000
 -1.283555E+0000  1.303005E+0000
 -1.336633E+0000 -2.216042E+0000
  9.023575E-0001 -1.654766E+0000
  2.448515E-0001  9.191978E-0002
 -1.049118E+0000 -6.149567E-0001
 -1.069607E+0000  1.557147E+0000
  1.963757E+0000  1.495273E+0000
 -2.355320E+0000  8.812045E-0001
 -6.645353E-0002  1.100859E+0000
  1.572194E+0000  2.510919E-0001
  1.582285E+0000  3.477032E+0000
 -2.730775E+0000  3.926291E+0000
  3.084003E-0001 -5.798353E+0000
  4.466630E-0001 -2.165000E-0002
  2.769283E+0000  3.281512E+0000
 -5.638974E+0000  4.284084E-0001
  8.373063E-0001 -4.158533E+0000
  1.089893E+0000 -3.328009E-0001
 -8.075215E-0001  2.552064E+0000
 -2.229471E+0000  4.180553E-0002
  1.216966E+0000 -5.591104E+0000
  1.130201E+0000 -1.282514E-0001
  1.544169E+0000  4.698145E+0000
 -2.928140E+0000 -4.183957E+0000
 -1.435387E+0000 -9.639759E-0001
  5.442338E+0000 -1.650388E+0000
 -3.031992E+0000  9.194546E-0001
 -2.607497E+0000  1.164811E+0000
  2.909845E+0000 -4.911689E+0000
 -1.594729E-0001  4.227946E-0001
  9.394764E-0002  1.704374E+0000
 -3.072806E-0001 -2.675981E-0001
 -7.295494E-0001 -3.201112E+0000
  1.776786E+0000  9.645051E-0001
  7.356283E-0001  6.322468E-0001
 -2.080559E-0001  9.740827E-0001
 -6.638842E-0002 -3.028972E+0000
  3.023382E+0000 -1.471658E+0000
 -1.788262E+0000  4.842142E+0000
 -2.412428E+0000 -2.334525E+0000
 -8.775980E-0001 -1.667752E+0000
  3.124621E+0000  1.761677E+0000
 -1.554663E+0000  4.027102E+0000
 -3.630484E+0000 -2.418331E+0000
  1.811189E+0000 -4.319212E+0000
  8.358894E-0001  2.059570E+0000
  1.809904E+0000 -5.651496E-0001
 -2.771762E+0000  1.160676E-0001
 -1.141549E+0000 -2.842221E-0001
 -1.548179E-0001 -1.764090E+0000
  2.881090E+0000  1.816427E+0000
 -3.534029E+0000  2.365494E-0001
  1.752644E+0000 -4.028664E+0000
  5.589796E-0001 -2.082530E+0000
  3.783955E-0002  1.752566E+0000
 -2.733783E-0002  5.231222E-0001
 -7.113869E-0001 -3.350572E+0000
  1.168530E+0000  1.611985E+0000
  2.344503E+0000  1.702454E+0000
 -2.316129E+0000  8.008112E-0001
  1.468529E+0000 -2.060023E+0000
  7.239713E-0001 -2.209215E+0000
  1.834135E+0000  4.240366E+0000
 -1.073314E+0000  1.098852E-0001
 -1.856076E+0000 -1.270734E+0000
  2.130929E+0000 -1.887261E+0000
  1.069918E-0001  1.889410E+0000
 -2.383522E+0000  3.252128E+0000
 -2.171115E+0000  1.466065E+0000
 -5.285930E-0001 -4.106967E+0000
  3.159131E+0000 -9.677683E-0001
 -1.759477E-0001  3.847324E+0000
 -4.185548E+0000  3.311457E-0001
  7.768262E-0001 -5.195697E+0000
  3.164153E+0000  9.005909E-0001
 -1.363438E-0001  2.411761E+0000
 -1.241087E+0000 -3.328867E-0001
  7.530354E-0001 -1.839806E+0000
  1.858518E-0001  1.353440E+0000
 -5.076560E-0001  3.633108E+0000
 -9.567392E-0001 -1.121895E+0000
 -6.169426E-0003 -1.393427E+0000
  2.484668E+0000 -1.392841E+0000
 -1.464120E+0000  2.576852E+0000
  1.049422E+0000 -2.639791E+0000
 -7.371697E-0001 -1.745251E+0000
 -4.495112E-0001 -6.508124E-0001
  1.252495E+0000  2.647430E+0000
 -1.006665E+0000 -6.102164E-0001
  8.931206E-0001 -6.299384E-0001
 -1.106973E+0000  6.249716E-0001
  2.707497E-0001  1.437082E-0001
  1.619897E+0000  9.606581E-0001
 -2.447387E+0000  2.703525E+0000
  6.251632E-0001 -1.007374E+0000
 -1.047517E+0000 -2.096427E+0000
  1.978160E+0000 -2.338892E-0001
 -6.201758E-0001  3.336404E+0000
 -4.655641E+0000 -4.049186E-0002
  4.378420E+0000 -1.985288E+0000
  5.852572E-0001  4.302914E+0000
 -2.691691E+0000 -3.158556E+0000
  4.381761E-0001 -1.463315E+0000
  4.561751E+0000 -2.836895E+0000
 -1.469835E+0000  5.000334E+0000
 -1.748198E+0000 -6.485589E-0001
 -2.583488E+0000 -2.891786E-0001
  3.723494E+0000 -1.073545E+0000
  1.898891E+0000  4.149426E+0000
 -2.076361E+0000  4.236242E-0001
 -1.145828E+0000  3.567502E-0001
  2.670348E+0000 -6.198912E-0001
 -5.680420E-0001  9.454199E-0001
 -8.505755E-0001 -3.968368E-0001
  3.110100E-0001 -8.304330E-0001
  2.636960E+0000  5.573752E-0001
  1.160549E+0000  2.572974E+0000
 -1.999557E+0000  4.288679E+0000
 -2.280234E+0000 -3.722962E+0000
  1.219241E+0000 -2.971615E+0000
  2.475199E+0000 -2.632014E+0000
  4.779487E-0001  4.329237E+0000
  3.601205E-0001 -8.757883E-0001
 -3.613290E+0000 -2.007553E+0000
  5.238765E+0000 -1.227922E+0000
  5.445738E-0001  2.653689E-0001
 -3.103535E-0001 -6.774009E-0002
 -1.378279E+0000 -1.160010E+0000
 -2.007702E-0002 -1.625343E+0000
  4.234834E+0000  4.274566E+0000
 -1.284858E+0000  2.743876E+0000
 -4.168425E+0000 -3.643163E+0000
  6.391604E-0001 -3.866566E+0000
  1.886849E+0000  2.572259E+0000
 -1.826850E+0000  3.229327E+0000
 -3.088333E+0000 -3.273421E+0000
  1.874604E+0000 -3.341139E+0000
  3.313181E-0001  4.817489E-0001
  1.365329E-0001  1.311359E+0000
 -3.121320E+0000 -3.545364E+0000
  6.344886E-0001 -2.332974E+0000
  3.807407E+0000  1.024975E+0000
 -2.205775E+0000  2.925617E-0001
 -1.403383E+0000 -1.075429E+0000
  1.604342E+0000 -2.212896E+0000
  1.470563E+0000  7.798448E-0001
  1.214427E+0000  2.653396E+0000
 -1.745311E+0000 -1.554220E+0000
 -2.382535E+0000 -5.453125E-0001
  4.538985E+0000 -3.246089E+0000
 -2.185322E+0000  5.108112E+0000
 -3.522439E-0002 -1.973896E+0000
  3.538887E-0001 -4.254928E+0000
  1.941850E+0000  9.724814E-0002
 -1.259452E+0000  9.575122E-0001
  8.589909E-0001 -2.584777E+0000
  3.001951E-0001 -9.720432E-0001
  1.249333E+0000  1.413023E+0000
 -1.053537E+0000 -2.448807E+0000
  2.156681E-0001 -6.415408E-0001
  4.489917E-0001  5.597162E-0001
  1.102143E+0000  3.808990E+0000
 -4.293535E+0000  1.217375E+0000
  1.260291E+0000  4.725042E-0001
  1.684704E+0000  8.225718E-0002
 -1.469933E+0000  2.647387E+0000
 -2.658483E+0000  5.394809E-0001
  1.150944E+0000 -3.111891E+0000
  8.373381E-0001  8.936093E-0001
  3.191320E-0001  2.892636E+0000
 -1.608028E+0000 -1.288553E-0001
 -7.208563E-0001 -1.836853E+0000
  1.047793E+0000 -1.277447E-0001
  4.614427E+0000  4.383314E+0000
 -3.950675E+0000  4.888810E-0001
 -6.977038E-0001 -2.378546E+0000
  5.120579E+0000 -6.895089E-0001
 -1.863292E-0002  1.816508E+0000
 -3.370434E+0000  6.627037E-0001
  1.035525E+0000 -4.464969E+0000
  2.150824E+0000  2.951813E+0000
 -6.016839E-0001  1.382882E+0000
 -2.529746E+0000  1.890658E+0000
 -1.999097E+0000 -1.487006E+0000
  3.881474E+0000  1.641799E+0000
 -3.766832E+0000  2.138333E+0000
 -1.862705E+0000 -1.033151E+0000
  1.074510E+0000 -3.018941E+0000
  1.708279E+0000  6.509506E-0001
  1.562598E+0000  6.642656E-0001
 -2.041741E+0000 -2.368009E-0001
 -9.430637E-0002 -1.239847E+0000
  1.998664E+0000  7.361057E-0001
 -1.746604E+0000  3.176215E+0000
 -2.201483E+0000 -1.226569E+0000
  5.271146E-0001 -1.402241E+0000
  2.105512E+0000 -1.819558E+0000
 -2.082351E-0001  1.964733E+0000
 -2.360709E+0000 -5.241191E-0001
  5.046743E-0001 -2.448221E+0000
  1.186116E+0000  1.783507E+0000
 -6.535679E-0001  7.169280E-0001
 -2.545282E+0000 -1.150091E+0000
  1.894638E+0000 -2.353566E+0000
  3.788650E-0001 -1.265242E+0000
 -3.150483E+0000  1.156287E+0000
  3.056766E+0000 -1.740145E+0000
  4.454036E-0001  1.066712E+0000
 -1.240291E+0000  2.239803E+0000
 -6.523688E-0002 -1.350703E+0000
 -1.186457E+0000  2.235453E+0000
  2.597993E-0001  2.152763E+0000
 -1.884826E+0000 -1.543666E+0000
  8.142241E-0001  8.549119E-0001
  2.133155E-0001 -4.487336E-0001
 -3.895497E-0001  1.317303E+0000
  3.418361E-0001 -3.846474E+0000
 -1.723610E+0000  3.738875E+0000
  6.815059E-0001  9.449348E-0001
 -1.727167E+0000 -6.255623E-0001
  9.649502E-0001  1.069031E+0000
  1.582657E+0000  1.461548E+0000
 -2.620190E+0000  2.213158E+0000
  1.054670E+0000 -3.013426E+0000
  8.396567E-0001 -2.711921E-0001
 -1.715092E+0000  1.203613E+0000
  9.303779E-0001 -1.926766E+0000
  1.121569E+0000 -7.487384E-0001
  2.856870E-0001  1.453493E+0000
 -1.945128E+0000  1.584360E+0000
 -7.583820E-0001 -1.358965E+0000
  6.784239E-0001  1.997128E+0000
  6.732120E-0001  4.082628E-0001
 -1.498429E+0000  9.998403E-0001
 -8.205360E-0001  9.457734E-0001
  3.251217E+0000  1.255026E-0001
 -2.611227E+0000  2.207797E+0000
  4.046866E-0001 -2.266746E+0000
  1.041843E+0000 -1.285093E+0000
 -2.551378E-0001  4.433118E-0001
 -1.847608E+0000  2.686635E+0000
 -5.149517E-0001 -1.898547E+0000
  3.043955E-0001  2.057746E-0001
  2.156374E+0000  4.023045E-0001
 -2.163733E+0000  1.169011E+0000
 -9.617285E-0003 -1.388635E+0000
 -4.028302E+0000  2.719144E+0000
  1.447300E+0000  2.110652E-0001
  5.506449E-0001  6.990241E-0001
 -6.381896E-0002  3.318947E+0000
  3.096548E-0001 -4.297435E-0001
 -6.495350E-0001  3.417674E-0001
  6.125796E-0001 -1.816272E+0000
  7.614179E-0001  1.291618E+0000
 -1.993018E+0000  7.297035E-0001
 -1.681091E+0000 -2.222792E+0000
  2.583591E+0000 -2.015319E+0000
  1.957344E-0002  3.210529E+0000
  1.443805E+0000  2.524362E+0000
 -1.106287E+0000  4.455205E-0002
 -5.065984E-0001  1.563556E+0000
  1.316295E+0000 -3.201787E+0000
 -1.583227E-0001  1.541982E+0000
 -1.288341E+0000  2.395649E+0000
  2.021735E+0000 -3.673765E+0000
  7.690767E-0001  6.321320E-0001
  1.279599E+0000  1.576658E+0000
 -4.417911E+0000 -1.089342E+0000
  2.889442E+0000 -3.077138E+0000
  7.060819E-0001  1.729212E+0000
  1.321565E+0000  1.431631E+0000
 -2.561154E+0000 -6.790357E-0001
 -1.079368E+0000 -2.861138E+0000
  3.342472E+0000 -3.100213E+0000
  5.193833E-0001  1.287506E+0000
 -1.614017E+0000  5.690292E-0001
 -5.796313E-0001 -2.588005E-0001
  7.490896E-0001 -2.062841E+0000
  1.486629E+0000  3.938698E+0000
 -1.732384E+0000  1.521207E+0000
  2.655670E-0001 -4.037148E+0000
  2.241202E+0000  1.419562E+0000
 -2.835336E-0001  1.380297E+0000
 -2.126029E+0000  2.190813E+0000
  2.676191E+0000 -3.180530E+0000
  7.143540E-0002  2.484768E+0000
 -1.647280E-0001  2.691548E-0001
 -1.941236E+0000 -8.867600E-0001
  1.149792E+0000 -2.444902E+0000
 -3.718316E-0001  1.835623E+0000
 -7.690886E-0001  1.919122E+0000
 -8.754422E-0001 -1.386349E+0000
  1.168292E+0000  2.058407E+0000
  8.425104E-0001  2.967994E+0000
 -1.632411E+0000  1.232003E+0000
 -1.899477E+0000 -6.490436E-0001
  2.483356E-0001 -2.728200E+0000
  4.519659E+0000  1.337216E+0000
 -1.959758E+0000  1.309870E+0000
 -4.586402E+0000  2.399972E-0001
  1.787151E+0000 -1.367352E+0000
 -1.699608E+0000  2.075573E-0001
  1.132749E+0000 -6.810930E-0001
 -1.138266E+0000  1.540269E+0000
 -1.390999E+0000 -2.806652E+0000
  2.046302E+0000  8.554572E-0001
  2.405186E-0001  2.962266E+0000
 -1.408267E+0000  2.063354E-0001
  3.766116E-0001 -1.467704E+0000
 -1.313794E+0000  1.091571E+0000
  3.690185E+0000 -8.524492E-0001
 -1.197178E+0000 -3.304495E-0001
 -5.704910E-0001 -1.531649E+0000
 -6.072789E-0001  2.210766E+0000
 -3.376780E-0001 -7.555009E-0001
  2.008038E-0001 -8.911957E-0001
 -2.413620E-0001  5.816066E-0002
 -4.437947E-0001 -2.101893E+0000
  2.903470E+0000 -2.795512E-0001
  2.964070E-0001 -2.247356E-0001
  3.065007E-0001  2.523343E+0000
  3.695257E-0001  1.072794E+0000
 -2.604501E+0000  2.081856E+0000
  2.445412E-0001 -1.810008E+0000
  5.384744E-0001  2.258868E+0000
 -2.444584E-0001 -1.428555E+0000
 -2.398086E+0000 -2.933450E+0000
  1.778269E+0000 -3.323537E-0001
 -2.338083E+0000 -7.003212E-0001
  9.364786E-0001 -2.542236E+0000
 -9.481706E-0001 -1.722700E+0000
  3.748666E-0001  3.071626E-0001
 -1.170250E+0000  9.293709E-0001
  5.229580E-0001 -8.207120E-0001
  2.416846E+0000  3.387429E-0001
 -1.188185E+0000  4.944166E-0003
 -9.563621E-0001 -1.187680E+0000
 -1.142617E+0000 -4.574406E-0001
  3.481780E-0001 -8.798275E-0001
 -5.431643E-0002 -5.967948E-0001
 -9.592004E-0001 -1.995089E+0000
  1.509506E+0000 -2.132029E+0000
  4.176624E-0001 -5.183568E-0001
 -2.634082E+0000  2.131390E+0000
 -3.790621E-0001 -2.557263E-0001
 -1.665140E+0000 -3.353719E+0000
  3.378452E+0000  1.794988E+0000
 -3.945217E-0001  7.200613E-0001
 -2.747729E+0000 -6.363040E-0001
  7.895775E-0001 -2.004667E+0000
  1.017934E+0000  6.555187E-0001
 -1.725557E+0000  5.161747E+0000
 -1.102441E+0000 -2.148814E+0000
 -4.897194E-0001 -1.177591E+0000
  4.984833E+0000  1.025434E+0000
 -3.819728E+0000  3.963829E+0000
 -1.080761E+0000 -4.510847E+0000
  1.391381E+0000 -2.929908E+0000
  3.623680E+0000 -2.388851E-0001
 -5.258817E+0000  1.500148E+0000
  2.541749E+0000 -3.015678E+0000
  2.851782E+0000  2.276452E+0000
 -1.367912E+0000  2.110316E+0000
 -2.824887E+0000 -1.150055E-0001
  2.521617E+0000 -2.989804E+0000
 -1.462857E+0000  2.719617E+0000
 -1.402447E+0000  6.524222E-0001
  2.123724E+0000 -9.547509E-0001
 -6.878717E-0001 -2.884477E+0000
  1.410670E+0000 -1.797918E+0000
  1.118092E+0000 -1.757304E+0000
  6.526345E-0002 -3.276871E-0001
  1.138741E+0000  4.084856E-0001
 -1.813456E+0000 -4.979141E-0001
 -5.970053E-0001  1.803728E+0000
  2.068615E+0000 -3.731593E+0000
 -1.603275E+0000  2.060613E+0000
  3.598214E+0000 -1.830929E+0000
 -3.127605E+0000 -1.408922E-0002
  8.813577E-0001 -2.545799E-0002
 -2.167658E+0000  1.382999E+0000
  6.338221E-0001  7.909251E-0001
 -2.441097E-0002 -1.010563E+0000
 -7.321481E-0001 -9.306054E-0001
 -1.086825E+0000  2.491827E+0000
 -6.073828E-0001 -2.947465E+0000
  7.280966E-0001 -8.041891E-0001
  6.337349E-0001  4.936304E-0001
  1.671391E+0000 -4.476933E-0001
 -2.075181E+0000  2.875957E+0000
  2.282468E+0000 -9.101933E-0001
 -7.902667E-0001 -4.079564E+0000
  1.129530E+0000  6.647888E-0001
 -8.441584E-0002  1.328837E-0001
  3.802127E-0001 -3.324351E+0000
  4.045437E+0000 -4.086613E-0001
  1.575719E+0000  3.910788E+0000
 -2.150682E+0000  4.494748E+0000
 -1.054132E+0000 -2.697097E+0000
  1.451135E+0000 -1.886554E+0000
  3.466336E+0000 -5.641740E-0001
 -3.200218E+0000  3.309159E+0000
 -1.935184E-0001 -1.478547E+0000
  1.139650E+0000  2.665763E-0002
 -1.078713E+0000 -8.293562E-0001
  1.054320E+0000 -6.567680E-0001
  1.354621E-0001 -1.224760E+0000
  3.084518E+0000 -6.471009E-0001
 -1.791120E+0000  6.136436E-0001
 -3.109828E-0001  1.000347E+0000
  3.033960E-0002 -5.756585E-0001
 -2.581016E+0000 -1.907551E-0001
  1.972950E+0000 -2.338267E+0000
 -1.760895E-0001 -1.391494E+0000
 -1.181719E-0001 -1.437427E+0000
  1.900278E-0001  3.932989E-0001
 -1.363328E+0000  9.299596E-0001
 -1.318128E+0000 -2.506309E-0001
 -1.559652E+0000 -3.368462E-0001
  3.045349E+0000 -2.076069E+0000
 -1.728102E+0000  9.496406E-0001
 -2.634357E+0000 -1.554033E+0000
  1.769652E-0001 -2.997261E+0000
  2.908494E+0000  1.378024E+0000
 -3.597012E+0000 -1.447667E+0000
  8.475457E-0001 -3.975165E+0000
  7.310932E-0001  1.057178E+0000
 -2.089109E+0000  4.405920E+0000
 -1.671155E+0000  1.382882E+0000
  6.353136E-0001 -4.614312E-0001
  2.207421E+0000 -4.452498E+0000
  1.334536E+0000  1.227558E+0000
 -1.108863E+0000  2.513458E+0000
  1.026302E-0002 -3.809634E+0000
  4.132575E-0002  8.675924E-0001
 -1.430951E-0001 -1.434940E+0000
 -4.404780E-0001  1.751706E+0000
  9.318019E-0002  1.246282E+0000
 -6.290804E-0003 -1.028196E+0000
 -3.382298E+0000  1.441476E+0000
  3.613857E+0000 -1.973912E-0001
 -1.062865E+0000 -4.288514E-0001
 -2.265645E+0000  1.933016E+0000
 -3.807237E-0001  1.491042E+0000
  5.024839E-0002 -2.470669E+0000
  1.689409E+0000 -1.324881E+0000
  3.605755E-0003  1.974603E+0000
 -1.980014E+0000  6.019567E-0001
 -1.675549E-0001 -2.303990E-0001
 -1.100648E+0000  7.213988E-0001
  6.181306E-0001 -9.086613E-0001
 -7.624048E-0001 -8.242719E-0001
 -1.760534E+0000 -1.641867E+0000
  2.723915E+0000 -4.169786E+0000
  7.489395E-0001  9.016205E-0001
 -1.676492E+0000  1.082495E+0000
 -1.264548E+0000  1.469798E+0000
  1.178923E-0001 -1.704148E+0000
 -8.136332E-0001  6.721397E-0001
  4.494518E-0001 -9.254984E-0001
 -3.132842E-0001  2.358976E+0000
 -2.171494E-0001 -6.516136E-0001
 -1.638054E+0000 -5.151309E-0001
  1.965683E+0000 -1.409545E+0000
 -1.815758E-0001  2.068514E+0000
 -1.545682E+0000  2.367484E+0000
 -2.440707E-0001 -1.438911E+0000
  2.472794E+0000 -2.380941E-0002
 -2.088569E+0000  2.169244E-0001
 -1.017689E+0000 -1.822246E+0000
 -1.556886E+0000  4.283906E-0001
  1.673123E+0000 -3.291218E+0000
  1.147884E-0001 -1.875648E+0000
 -1.206287E-0001  3.497930E-0001
  1.155817E+0000 -1.225547E+0000
 -4.706560E-0001  3.760082E+0000
  2.837008E+0000 -2.244385E-0001
 -4.175663E+0000  2.833723E+0000
 -3.111204E-0002 -2.928698E+0000
  2.804728E+0000 -2.863018E+0000
 -2.426445E+0000  3.449194E+0000
  6.323802E-0001  6.320774E-0001
 -1.350634E+0000 -1.249203E+0000
  3.571191E+0000 -1.965899E+0000
  1.818179E+0000 -3.526385E-0002
 -2.523243E+0000  3.533441E-0001
 -1.186589E+0000 -2.039080E+0000
  3.485203E+0000 -1.333563E+0000
  2.304151E+0000  4.653293E+0000
 -6.292712E+0000  8.362100E-0001
  1.983993E+0000 -5.186219E+0000
  2.796099E+0000  8.703636E-0001
  3.212795E-0001  1.830795E+0000
 -3.536516E+0000  8.068777E-0001
  2.723096E+0000 -1.980006E+0000
  1.091870E+0000  1.035414E-0001
 -1.518836E-0001  2.012627E+0000
  1.100677E+0000 -5.328345E-0001
 -2.310712E+0000 -3.193135E-0002
  1.813120E+0000 -2.523658E+0000
 -1.591673E+0000 -2.178285E-0001
 -2.972497E-0001  2.717225E-0001
  2.308943E+0000  1.231414E+0000
 -3.385447E+0000  1.824239E+0000
  2.795009E+0000 -3.431835E+0000
  3.388185E-0001 -1.557220E+0000
  5.077876E-0001  4.499361E+0000
 -4.417246E-0001  4.265277E-0001
 -9.467536E-0001 -2.791923E+0000
  2.248162E+0000  6.631533E-0001
  1.684892E-0001  1.555933E+0000
  8.497514E-0001 -3.707066E-0002
 -1.299035E+0000 -3.245080E-0001
  2.039398E+0000  1.355738E+0000
 -6.901205E-0001  9.434148E-0001
  8.488708E-0001 -5.756299E-0001
 -2.086834E+0000 -1.422168E+0000
 -1.680958E+0000 -4.634944E-0002
  3.168588E+0000  5.506544E-0002
 -2.732158E+0000  2.799950E+0000
 -2.454145E+0000  4.375604E-0001
  3.209239E+0000 -1.018291E+0000
  5.172472E-0001  2.601956E+0000
 -4.718773E-0001  7.585527E+0000
 -5.091000E+0000 -4.350102E+0000
  1.277127E+0000 -5.958993E+0000
  4.583476E+0000  1.410927E-0001
 -2.194402E+0000  2.289388E+0000
 -8.659012E-0001 -1.109055E+0000
  1.943665E+0000 -2.508882E+0000
  1.423156E+0000  2.211236E+0000
 -1.232086E+0000 -2.015362E+0000
 -7.770220E-0001  2.064578E-0001
  3.831222E-0001 -1.573526E-0002
 -2.504373E+0000  2.836544E+0000
 -1.158666E+0000 -2.264334E+0000
  3.204203E-0001 -2.177724E+0000
  1.164478E-0001  3.650620E+0000
  2.729989E+0000  1.546485E+0000
 -3.106610E+0000 -5.351858E-0001
  1.509343E+0000 -2.448564E+0000
  1.690098E+0000  2.754010E-0001
  1.400322E+0000  1.795134E+0000
 -1.634391E+0000  8.102290E-0001
 -2.105608E+0000 -3.947752E+0000
  4.484896E+0000 -4.124129E+0000
  1.278996E+0000  3.307857E+0000
 -1.940838E+0000 -2.325856E+0000
 -3.353785E+0000  8.552221E-0001
  3.847253E+0000 -2.090939E+0000
  8.944826E-0001  3.011106E+0000
  2.799426E-0002 -1.785987E+0000
 -1.458715E+0000 -3.530989E+0000
  1.304488E+0000 -1.398944E+0000
 -4.422325E-0001  1.851869E+0000
  1.437887E+0000  5.674449E-0001
 -2.426230E+0000 -3.764035E-0001
  1.443375E+0000 -3.087529E+0000
  2.607503E-0001 -2.938439E-0001
  3.539177E-0001  1.779279E+0000
 -6.929563E-0001  2.750711E+0000
  1.428484E+0000  1.002123E+0000
 -3.785961E+0000  4.244214E+0000
  2.268551E+0000 -1.681292E+0000
 -2.395791E+0000  2.167694E+0000
 -6.897126E-0001  6.285719E-0002
 -4.553628E-0001 -6.039926E-0001
 -3.126766E-0001  1.528454E+0000
  1.268185E+0000 -1.333522E+0000
 -1.904120E+0000 -3.060234E+0000
  3.562993E+0000  2.381342E-0001
 -1.326344E+0000  3.974714E+0000
 -1.222907E+0000  1.730899E+0000
  1.297119E+0000 -3.926472E+0000
  8.057672E-0001 -1.403925E+0000
  1.994432E+0000  2.315344E+0000
 -2.089061E+0000  2.395699E+0000
 -2.312160E+0000 -1.404473E+0000
  5.478962E+0000 -5.063623E+0000
 -4.093876E-0001  3.448651E+0000
 -2.720570E+0000 -4.401245E-0001
 -1.010565E+0000 -1.670571E+0000
  4.359983E+0000 -1.011080E+0000
  4.562176E-0001  1.907580E+0000
 -2.537375E+0000  1.931693E+0000
  6.528131E-0002 -3.723261E+0000
  4.570714E+0000  4.954657E-0001
  4.136808E+0000  2.902682E+0000
 -6.634325E+0000  1.950486E+0000
  1.850581E+0000 -4.750740E+0000
  1.422494E+0000 -1.887912E+0000
  2.765840E+0000  1.998091E+0000
 -1.772852E+0000 -2.928607E+0000
 -1.340533E+0000 -3.155159E+0000
  2.248930E+0000 -1.208594E+0000
  1.422769E+0000  2.989384E+0000
 -2.825029E+0000  7.692401E-0002
 -2.020682E+0000 -5.802251E+0000
  1.956711E+0000 -2.377932E-0001
  1.399666E+0000  2.148612E+0000
 -3.190737E+0000 -5.192292E-0002
  4.907090E-0002 -3.198063E+0000
  4.356355E+0000  6.177718E-0001
 -2.653203E-0001  2.895211E+0000
 -3.742430E+0000 -1.421849E+0000
  2.291543E+0000 -2.090540E+0000
  2.798492E-0001  1.289200E+0000
 -1.684356E+0000 -7.060335E-0001
  1.203027E+0000  2.589961E+0000
 -1.239610E+0000 -1.662064E+0000
 -2.204543E+0000 -2.465748E+0000
  4.517817E+0000 -2.963000E+0000
 -7.055976E-0001  4.154151E+0000
 -2.280279E+0000  2.107840E+0000
 -3.655911E-0001 -3.244581E+0000
  2.838330E+0000 -1.621759E+0000
 -2.886211E-0002  4.302426E-0001
  5.694155E-0002 -3.538167E+0000
 -1.652240E+0000  3.781102E-0001
  4.230964E+0000 -1.813503E-0001
 -2.434124E+0000  3.588281E+0000
  9.889406E-0001 -7.929129E-0001
 -1.018580E-0001 -4.732412E+0000
  3.300999E+0000  3.488103E+0000
 -1.643125E+0000  3.622033E+0000
 -3.864459E+0000 -2.843107E+0000
  1.171545E+0000 -1.247315E+0000
  2.693556E+0000  2.837498E+0000
 -4.491761E+0000  2.778709E+0000
 -3.807099E+0000 -2.710380E+0000
  1.094831E+0000 -2.735390E+0000
  1.215259E+0000  4.216808E+0000
 -2.679235E+0000  3.309644E-0001
 -6.279457E-0001 -8.799516E-0001
  1.197120E+0000 -6.536346E-0001
  3.042334E+0000  8.273316E-0001
 -3.518516E+0000  1.077753E+0000
 -7.422345E-0001 -1.386570E-0001
  5.339936E+0000 -3.852402E+0000
 -1.221315E+0000  5.032470E+0000
  1.599787E+0000  1.876763E+0000
 -2.816103E+0000 -2.155746E+0000
  3.535222E-0001 -3.106426E+0000
  2.883847E+0000  2.418541E+0000
 -8.035252E-0001  3.913114E+0000
 -3.894105E+0000 -2.823767E-0001
 -1.483652E+0000 -3.526113E+0000
  4.830925E+0000 -1.160139E+0000
  6.742391E-0001  3.376597E+0000
 -3.734964E+0000  6.710353E-0001
  6.742755E-0001 -5.181310E+0000
  1.801789E+0000  3.705678E-0001
  3.460132E+0000  1.771536E+0000
 -5.049300E+0000  2.748345E+0000
  2.281137E+0000 -3.859288E+0000
  8.009425E-0001  2.263427E+0000
  4.258186E-0001 -4.263702E-0001
 -1.883792E+0000  3.411926E-0001
 -7.498271E-0001  7.870704E-0002
  8.821931E-0001 -8.933569E-0002
  2.034003E+0000  9.368627E-0001
 -4.458177E+0000  2.925245E+0000
  1.299577E+0000 -2.756090E+0000
  1.954916E+0000  1.299578E+0000
  3.551579E-0001  2.173207E+0000
 -1.053735E+0000  3.696822E+0000
 -2.998180E+0000 -2.248793E+0000
  2.247837E+0000 -1.494170E+0000
  2.476631E+0000  2.182320E+0000
 -3.424896E+0000  3.613330E-0001
 -9.122740E-0001 -3.893892E+0000
  2.670113E+0000 -1.474893E+0000
  1.958695E+0000  4.907950E+0000
 -4.127313E+0000  2.862246E+0000
 -8.682439E-0001 -7.106001E-0001
  1.511803E+0000  4.736049E-0001
  2.743170E+0000  1.146575E+0000
 -3.799374E+0000 -9.884239E-0001
 -1.986756E+0000 -1.048018E-0001
  1.929676E+0000 -4.317310E+0000
  2.376159E+0000  4.911279E+0000
 -2.045088E+0000 -4.448321E-0001
 -1.637635E+0000 -4.136162E+0000
  3.698281E-0001 -2.535507E+0000
  3.475912E+0000 -2.101255E-0001
 -1.754961E+0000  2.884006E+0000
 -5.289058E+0000  3.406220E-0001
  1.861247E+0000 -5.576001E+0000
  3.665936E+0000  2.542795E+0000
 -1.853785E-0001  3.065965E+0000
 -2.616164E+0000 -1.343420E+0000
  2.761563E-0001 -4.884849E+0000
 -2.424409E-0002  1.986068E+0000
 -8.802972E-0001  1.342226E+0000
 -1.103463E+0000 -1.530916E+0000
 -1.486399E+0000 -2.953953E+0000
  2.692221E+0000  4.893302E-0001
  1.683923E+0000  4.190323E-0001
 -5.094366E+0000  1.706613E+0000
  2.332568E+0000 -2.216381E+0000
  4.038257E-0001 -1.665076E+0000
  4.170845E+0000  4.849091E-0001
 -2.123546E+0000  1.706382E+0000
 -3.771801E+0000  1.539947E+0000
  2.178711E+0000 -2.167628E+0000
  1.885327E+0000 -6.074047E-0001
 -2.167305E+0000  2.656198E+0000
  7.567412E-0001 -4.880093E-0001
 -2.207509E+0000 -5.181989E-0002
  1.410835E+0000  6.276443E-0001
  1.493466E+0000 -6.299324E-0002
 -2.672306E+0000  1.749221E-0001
  1.673497E+0000 -3.975967E+0000
  1.641597E+0000 -2.846978E-0001
  1.659427E+0000  1.101780E+0000
 -1.402389E+0000  3.397204E+0000
 -7.959932E-0001 -8.906388E-0001
 -3.229051E-0002 -1.618118E+0000
  3.268358E+0000  1.632749E+0000
 -3.508123E+0000 -2.365896E+0000
 -2.299802E+0000 -1.526125E-0002
  2.430636E+0000 -3.534878E+0000
  1.874920E+0000  1.936664E+0000
 -1.458270E+0000  2.107533E+0000
 -2.283141E+0000 -1.387666E+0000
  1.186909E+0000 -2.847383E+0000
 -1.124900E-0002  2.646064E+0000
 -2.607350E+0000  4.315677E+0000
 -9.359690E-0001 -6.259761E+0000
  2.936804E-0001 -2.666673E+0000
  3.966993E+0000  3.442023E+0000
 -2.052055E+0000  1.091525E+0000
 -3.071534E+0000 -4.013160E+0000
  8.315456E-0001 -2.273554E+0000
  3.404909E+0000  1.952888E-0001
 -1.699591E+0000  4.223538E+0000
 -1.014001E+0000 -8.343266E-0001
  1.903060E+0000 -8.118375E-0001
  4.164576E-0001  7.102800E-0001
  9.298839E-0001 -1.788195E+0000
 -1.857514E+0000 -2.636944E+0000
  1.183050E+0000  1.173432E+0000
  5.017632E-0001  1.375763E+0000
 -1.888310E+0000  2.484776E+0000
 -2.160678E+0000  4.677905E-0001
  6.288601E-0001 -1.232629E+0000
  1.010785E-0001 -7.531171E-0001
  9.994013E-0001 -1.986962E+0000
 -1.826494E-0001  1.862887E+0000
 -9.549195E-0001 -1.217417E+0000
 -3.381870E-0001 -1.083353E+0000
  3.241566E+0000  1.511733E-0002
 -2.721274E+0000  7.671721E-0001
 -1.307722E+0000 -4.173563E+0000
  6.394149E-0001 -3.173051E-0002
  2.556590E+0000  5.788082E-0001
 -4.349406E-0001  1.570343E+0000
  1.535320E-0001  2.395654E-0002
  2.657322E+0000  9.034291E-0001
 -3.792132E+0000  1.859567E-0001
 -2.014000E+0000 -2.919176E+0000
  2.555896E+0000 -1.002827E+0000
  9.789734E-0001  3.873928E+0000
 -2.268855E+0000 -2.476992E+0000
 -3.162389E+0000 -5.186265E+0000
  5.783976E+0000  1.616887E-0001
 -4.483769E-0001  4.119955E+0000
 -1.302457E+0000 -2.894757E+0000
 -1.026371E+0000 -1.447546E+0000
  1.958786E+0000 -1.272328E+0000
  2.523659E+0000  1.655085E+0000
 -9.804175E-0001  2.797029E+0000
 -4.915376E+0000  5.282781E-0002
  1.612786E+0000 -3.287510E+0000
  3.699870E+0000  1.787044E+0000
 -1.585316E+0000  4.019356E+0000
 -3.942050E+0000 -4.180427E+0000
  3.799647E+0000 -5.017454E+0000
  1.314691E+0000  1.653247E+0000
 -9.832891E-0001  5.284702E-0001
 -2.751390E+0000 -1.278618E+0000
  2.813992E+0000 -1.800593E+0000
 -7.830872E-0002  2.588561E+0000
  1.626252E+0000  2.905310E+0000
 -3.599109E+0000  3.883030E-0001
 -1.439649E+0000 -2.796106E+0000
  1.535290E+0000 -1.025063E+0000
  3.039870E+0000  3.170551E+0000
 -2.058278E+0000  4.287808E+0000
 -2.938822E+0000 -2.385873E+0000
  2.598208E+0000 -4.317611E+0000
  2.208296E+0000  4.493208E-0001
  1.852129E-0001  4.811131E+0000
 -1.465458E+0000  1.968432E-0001
 -2.247449E+0000 -4.067190E+0000
  1.757870E+0000 -1.431652E+0000
  1.253662E+0000  4.587196E+0000
 -2.914897E+0000  1.028850E+0000
 -1.196899E+0000 -2.500945E+0000
  2.233815E+0000 -4.520933E-0001
  1.213943E+0000  3.137547E+0000
 -1.123148E+0000  8.308558E-0002
 -1.448603E+0000  1.834200E+0000
  4.232670E-0001 -1.516519E+0000
  4.282817E-0001  6.864619E-0001
 -5.679379E-0001 -4.397269E-0001
  6.958405E-0002 -4.044598E-0001
  1.407083E+0000  3.486347E+0000
 -8.619734E-0001 -1.705349E+0000
  1.134668E-0001  1.604764E+0000
 -1.494154E-0002 -8.408801E-0002
 -9.586072E-0001 -2.909301E+0000
  2.925861E+0000  2.808889E-0001
 -1.540445E+0000  3.054369E+0000
 -1.386304E-0001  2.072173E+0000
 -3.229573E+0000  4.477168E-0001
 -1.193967E+0000  4.688966E-0001
  3.553098E+0000  5.623724E-0001
 -5.419830E+0000  2.761664E+0000
 -1.763280E+0000 -2.698068E+0000
  1.820508E-0001 -3.425257E+0000
  1.657638E+0000 -3.141814E+0000
 -1.955195E+0000  2.724147E+0000
 -5.617593E-0002 -2.663253E+0000
 -2.125244E+0000  4.434998E-0001
  1.853574E+0000  7.749883E-0001
 -9.966678E-0001  8.361437E-0002
  2.052072E+0000 -3.228077E-0001
  1.899838E-0001 -1.278758E+0000
  1.240226E+0000  1.297631E+0000
  7.590958E-0001  7.193060E-0001
 -2.986557E+0000  2.008423E-0001
  8.451838E-0001 -1.275262E+0000
  1.343544E+0000  7.128015E-0001
  1.013879E+0000  2.830762E+0000
 -2.691818E+0000  2.260523E+0000
 -2.359088E+0000 -1.957039E+0000
  1.647621E-0001 -2.354774E+0000
  2.695206E+0000 -3.291606E+0000
  2.473268E-0001  3.738709E+0000
 -3.362223E+0000 -2.225207E+0000
  7.965831E-0001 -2.146802E+0000
  3.910309E+0000 -1.245152E+0000
 -1.725962E+0000  6.704901E-0001
  4.363255E-0002 -2.439320E+0000
  8.835541E-0001 -1.094155E+0000
 -6.800495E-0001  1.006233E+0000
  5.605013E-0001 -1.419209E+0000
 -2.562399E+0000  1.369522E+0000
  2.584550E+0000 -2.918621E+0000
 -5.471584E-0001  1.434398E+0000
  5.571612E-0001 -1.999657E-0001
  1.117231E-0001 -3.120161E+0000
  2.585421E-0002  5.327825E-0001
  1.507050E+0000  3.349478E+0000
 -1.163080E+0000  3.020070E+0000
  2.759647E-0001 -9.612999E-0001
 -2.397344E+0000  1.570775E+0000
  2.333683E+0000 -2.517121E-0002
 -1.697912E+0000  1.892519E+0000
 -2.832893E+0000 -1.729530E+0000
 -4.247094E-0001 -3.812663E+0000
  2.772890E+0000  1.244506E+0000
 -1.051113E+0000  3.743252E-0001
 -1.845961E+0000 -9.710336E-0001
  1.640687E+0000 -4.545849E+0000
  1.053203E+0000  2.822889E+0000
 -7.666871E-0001 -5.046494E-0001
 -2.212400E+0000 -3.154441E+0000
  3.007639E+0000 -2.142730E+0000
  9.797519E-0001  1.640043E+0000
  8.833931E-0001 -4.066068E-0001
 -4.454425E+0000 -6.400355E-0001
  8.603787E-0001 -1.392319E+0000
  9.543432E-0001 -1.029644E+0000
  9.382891E-0001  3.170288E+0000
 -1.369436E+0000  2.429088E+0000
 -1.869689E+0000 -6.301897E+0000
  1.409896E-0001 -5.984944E-0002
  3.802120E+0000  1.354801E+0000
 -2.261096E+0000  4.394886E+0000
 -2.561306E+0000 -2.740350E+0000
  1.873016E+0000 -3.399281E+0000
  4.052003E+0000  2.434542E+0000
 -7.438763E-0001 -6.421658E-0001
 -1.763155E+0000  1.218049E+0000
  3.092934E+0000 -1.025011E+0000
 -8.463678E-0001 -6.720753E-0001
  5.565866E-0001 -6.573223E-0001
 -1.993979E+0000  1.069883E+0000
  1.994826E+0000 -2.571706E+0000
  3.941923E-0001  1.120734E-0001
 -1.455830E+0000  3.746755E+0000
 -2.742876E+0000  2.576602E-0001
  4.754867E+0000 -4.526832E+0000
 -1.778101E+0000  5.492896E-0001
 -7.913330E-0001  1.383162E+0000
 -4.627877E-0001 -1.628329E+0000
  6.445195E-0001 -5.289546E-0001
  2.592413E+0000 -1.575696E+0000
  5.675917E-0001 -2.393480E-0001
 -2.499852E-0001  2.273382E+0000
 -6.456564E-0001 -9.117618E-0001
 -4.016351E-0001 -1.652111E+0000
  7.561745E-0001 -1.107510E+0000
 -1.748879E+0000  1.805981E+0000
  7.790545E-0001  1.240034E-0001
 -2.944892E+0000 -1.945970E+0000
  1.733454E+0000 -1.579424E-0001
  1.031609E+0000  1.591489E+0000
 -1.512108E+0000  1.034510E+0000
 -6.788398E-0001 -4.739570E+0000
  1.248561E+0000 -1.513012E-0002
  1.339055E+0000  3.115192E+0000
 -2.677877E+0000  1.578458E+0000
 -4.234038E-0001  2.000627E-0001
  2.792737E-0001  1.101153E+0000
  6.098814E-0001  8.707052E-0001
 -2.000108E+0000 -1.154982E+0000
  6.611719E-0001 -1.719387E+0000
  1.316468E+0000  8.140697E-0001
 -8.323984E-0001  3.594374E-0001
 -2.729963E+0000 -1.337372E+0000
  3.633823E+0000 -9.722840E-0001
  1.477529E+0000  5.773941E-0002
 -2.178444E+0000  2.018705E+0000
 -2.788250E-0001 -7.463499E-0001
  1.318623E+0000 -8.897998E-0001
 -2.151914E-0002 -1.594860E-0003
 -2.595198E+0000 -2.233744E+0000
  3.531932E+0000 -1.480680E+0000
  5.582167E-0001 -2.082938E+0000
 -1.800833E+0000 -1.431861E+0000
  9.055707E-0002 -1.701036E+0000
  2.527387E+0000  1.764271E+0000
  9.787842E-0001  1.752325E+0000
 -3.939290E+0000  4.198674E-0001
 -1.797298E+0000 -6.559700E+0000
  4.095709E+0000 -2.559923E+0000
  2.374948E+0000  4.472589E+0000
 -4.072437E+0000  3.674482E+0000
 -3.850777E+0000 -5.246229E+0000
  5.473381E+0000 -9.962816E-0001
  1.387543E+0000  5.767712E+0000
 -5.978887E+0000  2.060930E+0000
  4.236168E-0001 -4.112019E+0000
  3.438849E+0000 -3.326170E+0000
  1.392963E+0000  2.472294E+0000
  1.682982E-0002 -1.896972E+0000
 -2.731981E+0000 -1.420010E+0000
  1.409621E+0000 -1.401277E+0000
  2.226879E+0000 -1.744655E+0000
 -7.273287E-0001  6.778286E-0001
 -2.706237E+0000 -9.966645E-0001
  1.415942E-0001 -7.412802E-0001
  1.256132E+0000 -3.485012E-0001
 -1.093349E+0000  4.278513E+0000
 -2.678033E+0000 -2.851325E+0000
 -3.637648E-0001 -2.498340E+0000
  3.700804E+0000  3.527824E+0000
 -2.443809E+0000  4.154322E+0000
 -8.006787E-0001 -2.668944E+0000
  2.291211E+0000 -2.976338E+0000
  2.315243E+0000  2.693512E+0000
 -2.859343E+0000 -8.625819E-0001
 -5.677708E+0000 -1.890528E+0000
  5.866237E+0000 -2.408417E+0000
  3.277017E-0001  2.907084E+0000
 -3.504116E+0000  3.201275E+0000
 -1.015396E+0000 -5.369684E+0000
  1.969196E+0000 -2.871560E+0000
  2.454551E+0000  4.261654E+0000
 -3.382748E+0000  3.695081E+0000
 -3.779550E+0000 -2.205816E+0000
  4.236819E+0000 -3.696931E+0000
  3.194825E+0000  5.159878E+0000
 -2.982886E+0000  2.470593E+0000
 -3.584876E+0000 -1.291760E+0000
  5.181211E+0000 -2.584371E+0000
  2.795619E-0001  5.077399E+0000
 -2.147369E-0001  6.200527E-0001
 -6.290108E+0000 -2.381378E+0000
  2.926179E+0000 -4.069402E+0000
  4.603554E+0000  2.688974E+0000
  1.452865E-0001  9.442134E-0001
 -3.728055E+0000  1.767442E-0001
  1.602896E+0000 -1.903089E+0000
  4.717248E+0000  2.708194E+0000
 -1.502262E+0000  3.544442E+0000
 -2.923157E+0000 -6.413036E-0001
  4.758095E+0000 -3.998629E+0000
  3.933992E-0001  2.797254E+0000
 -2.342330E+0000  1.308564E+0000
  1.744581E+0000 -3.996646E+0000
  1.611285E+0000 -1.339105E+0000
  1.154578E+0000  4.552698E+0000
 -3.900077E+0000  3.093779E+0000
  2.170986E+0000 -3.045440E+0000
  2.540668E+0000  5.720072E-0001
 -6.402530E-0001  2.335071E+0000
 -2.927273E+0000  9.031190E-0001
 -1.051560E+0000 -4.128947E+0000
  1.020429E+0000 -4.055765E-0001
  1.938247E+0000  4.978514E-0001
 -2.498511E+0000  1.059734E+0000
 -1.262659E+0000 -1.922117E+0000
  9.061596E-0001 -4.763792E-0001
  1.475354E+0000 -4.801038E-0001
 -3.012074E+0000  1.894418E+0000
  1.899049E+0000 -2.966820E+0000
 -6.350739E-0001  3.312173E+0000
 -5.199511E-0002 -4.812730E-0001
  1.889624E-0001  6.498948E-0001
  8.580248E-0001 -1.166044E+0000
 -1.717010E+0000 -2.594489E-0001
 -1.852301E+0000 -2.826572E+0000
  9.897923E-0001 -1.218786E+0000
  1.699639E+0000  4.294891E+0000
 -3.239584E+0000  3.709135E-0001
  5.342091E-0001 -2.162117E+0000
  1.644100E-0002  1.368895E+0000
  1.324948E+0000  1.932117E+0000
  1.356034E-0002 -4.041539E-0001
 -1.339042E+0000 -2.279087E+0000
  1.237655E+0000  2.143475E+0000
  1.112287E+0000  1.795825E+0000
 -2.098403E+0000 -5.211513E-0001
 -6.261808E-0001 -1.457261E+0000
  2.202142E+0000 -1.760261E-0001
 -1.101034E+0000  1.681113E-0001
  9.339148E-0001 -1.755889E+0000
  7.153823E-0001 -1.738377E+0000
  1.004701E+0000  1.687706E+0000
 -3.178735E+0000  2.763671E+0000
 -9.277401E-0001 -2.065638E+0000
  1.098557E+0000 -2.354527E-0001
  7.432337E-0001  1.497645E+0000
 -1.811099E+0000  1.459030E+0000
  1.022173E-0001 -2.946641E+0000
  1.944458E-0001 -1.685431E+0000
 -3.382760E-0001  3.300935E+0000
  3.016794E-0001  7.900525E-0002
 -8.182040E-0001  3.972090E+0000
  1.677527E+0000 -1.607939E+0000
 -6.699693E-0001  1.222597E+0000
  1.996264E+0000  1.199350E+0000
 -1.170283E-0001 -2.562241E-0001
 -2.914425E-0001  1.366980E+0000
  9.175222E-0001  3.334775E+0000
 -1.297757E+0000  1.177021E+0000
  5.106274E-0001  2.211996E-0001
 -2.241046E-0001 -1.591828E+0000
  1.339362E+0000 -1.792635E-0001
 -1.731331E+0000  5.745577E-0001
 -1.206944E+0000 -1.013275E+0000
 -1.425109E+0000 -2.196799E-0001
  2.296924E+0000  7.161543E-0001
 -1.947775E+0000  1.447418E+0000
 -1.694673E+0000 -2.483972E+0000
  4.408010E+0000  1.328100E+0000
  2.085153E+0000  1.383871E+0000
 -2.631999E+0000  4.093979E+0000
 -2.469963E+0000 -3.979441E+0000
  2.374757E+0000 -1.147721E+0000
  9.283347E-0001  1.877886E+0000
 -1.581913E+0000 -5.110702E-0002
 -5.812755E-0001 -8.418825E-0001
  2.375894E+0000 -2.095261E-0001
 -1.884436E+0000  3.064706E+0000
 -1.641224E+0000 -6.859002E-0001
 -1.408567E+0000 -3.843853E+0000
  2.143924E+0000  1.401793E+0000
  1.727514E+0000  5.059477E+0000
 -5.477699E+0000  3.678092E+0000
  7.969235E-0001 -5.509514E+0000
  4.376004E+0000 -1.987954E+0000
  2.798900E+0000  3.796344E+0000
 -3.400104E+0000  4.885051E+0000
 -2.823156E+0000 -5.693854E+0000
  3.488038E-0001 -2.745752E+0000
  1.765021E+0000  6.663775E-0001
  1.669281E+0000  1.701168E+0000
 -3.377682E+0000  2.716065E-0001
 -8.739539E-0001 -3.128041E+0000
  4.070765E+0000  2.703733E+0000
 -1.243128E+0000  3.152676E+0000
 -1.033130E+0000  7.317943E-0001
  7.034260E-0001 -2.932728E+0000
  2.658899E+0000  1.641008E+0000
  1.656297E-0001 -4.498612E-0001
 -2.936107E+0000 -3.793185E+0000
  7.773863E-0001 -1.185746E+0000
  2.526619E+0000 -6.088401E-0001
 -5.591062E-0001  1.464881E+0000
 -1.464171E+0000 -2.916854E+0000
  1.105613E-0001 -1.386436E+0000
  4.153177E+0000 -7.837090E-0002
 -2.239071E+0000  1.579857E+0000
 -1.351004E+0000 -3.506830E-0001
  2.128306E+0000 -1.412681E+0000
  9.549247E-0001 -3.494013E-0001
 -7.451138E-0001  2.926392E+0000
 -7.711315E-0001  1.722105E+0000
  8.084300E-0001 -4.109797E+0000
  1.612869E+0000  1.206713E+0000
  1.619022E-0003  1.437956E+0000
 -2.534726E+0000  1.025948E+0000
  2.299774E+0000 -2.518399E+0000
  1.173363E+0000  1.219909E+0000
 -2.220091E+0000  1.333669E+0000
 -1.691332E-0001 -4.694177E+0000
  3.679627E+0000 -4.753294E-0001
  1.146551E-0001  3.484545E+0000
 -3.608226E+0000  5.712217E-0001
 -9.253553E-0001 -3.212163E+0000
  3.194540E+0000  1.027835E+0000
 -2.510504E+0000  5.592914E+0000
 -3.183507E+0000 -2.047732E+0000
  1.051898E+0000 -2.368710E+0000
  1.237925E+0000  1.665180E+0000
 -1.046228E+0000  4.832387E+0000
 -3.701850E+0000  7.086358E-0001
  1.210897E+0000 -2.076203E+0000
  4.191090E+0000  6.069612E-0001
 -2.213833E+0000  4.100538E+0000
 -2.775318E+0000 -1.149053E-0001
 -2.471486E-0001 -2.071412E+0000
  4.599744E+0000  3.587017E-0001
 -2.131384E+0000  4.137743E+0000
 -2.331894E+0000  1.053536E+0000
 -5.203938E-0001 -2.186778E+0000
  7.325628E-0001 -5.954971E-0001
  1.600035E+0000  2.209606E+0000
  8.913689E-0001 -4.232858E-0001
 -1.426021E+0000 -7.776641E-0001
  1.717852E+0000 -6.120362E-0001
 -2.307085E+0000  4.455266E-0001
 -1.205642E+0000  9.716906E-0001
 -5.722673E-0001 -2.744937E+0000
  1.945382E+0000 -1.993784E+0000
  7.369880E-0001  2.453556E+0000
 -3.109014E+0000  9.790141E-0001
 -2.540367E+0000 -3.558701E+0000
  3.640679E+0000 -7.166321E-0001
 -9.067166E-0001  2.512983E+0000
 -2.876560E+0000  1.418521E+0000
  1.427489E+0000 -3.294219E+0000
  1.555605E-0001 -5.141810E-0001
  1.497345E+0000 -3.597149E-0001
  9.635730E-0001 -6.556689E-0001
 -2.747702E-0001 -1.134368E+0000
  1.888363E+0000 -6.428200E-0001
 -2.094467E+0000  2.546837E+0000
  1.062257E+0000 -5.626695E-0001
  3.640534E-0001 -2.997013E+0000
  1.563544E+0000 -9.340931E-0002
 -1.807614E+0000  1.676206E+0000
 -5.242706E-0001 -1.407142E+0000
  1.783684E-0001 -1.175733E+0000
  1.074986E+0000 -1.827594E+0000
 -1.655775E+0000  2.231680E-0001
  9.030432E-0001  2.176371E+0000
 -2.305390E+0000  5.565967E-0001
  7.058989E-0001 -6.163403E+0000
 -1.899308E+0000 -8.902044E-0001
  4.910952E+0000 -6.624577E-0001
 -2.589613E+0000  1.899342E+0000
 -1.003677E+0000 -3.476869E+0000
  9.683745E-0001 -3.536477E+0000
  7.513534E-0001  2.404561E+0000
  2.550994E+0000  3.136103E+0000
 -4.440455E+0000  1.015310E+0000
 -1.584546E+0000 -2.005353E+0000
  2.799723E+0000 -1.434019E+0000
 -1.019253E+0000  2.713219E+0000
 -1.753188E+0000  7.673565E-0001
 -2.471012E-0001 -2.522851E+0000
  2.043175E+0000 -2.013542E-0001
  3.909522E-0001 -1.420319E-0001
 -5.005519E+0000  1.790847E+0000
  1.509522E+0000 -2.930384E+0000
  6.175522E-0001 -4.281451E-0001
  7.851922E-0001  3.622283E+0000
 -2.288130E+0000 -2.023635E+0000
 -2.462328E-0001 -8.743947E-0002
  3.306102E+0000 -2.193035E+0000
  6.736178E-0001  6.449493E-0003
 -2.966046E+0000 -9.765700E-0001
 -1.255368E+0000 -2.252687E+0000
  1.921461E+0000 -4.879529E-0001
  6.221077E-0001  1.688951E+0000
 -2.759509E+0000 -7.775164E-0001
 -6.552392E-0002 -2.380061E+0000
  2.166279E+0000  1.181958E+0000
  4.405242E-0001  1.508665E+0000
 -2.644202E+0000  1.363982E+0000
  7.423217E-0001 -2.344627E+0000
  1.474423E+0000  9.469760E-0001
  2.124275E+0000  6.552263E-0001
 -1.117829E+0000 -8.513147E-0001
 -1.632548E+0000 -2.092437E+0000
  2.838222E+0000 -9.976130E-0001
 -1.981013E+0000  3.488949E+0000
  1.845233E+0000 -3.512282E-0001
 -3.054211E+0000 -3.880316E+0000
  2.646637E+0000 -2.143800E+0000
  8.393777E-0001  1.187937E+0000
 -6.108507E-0001  2.830856E+0000
 -2.087935E+0000  5.717029E-0001
 -8.638456E-0001 -2.074012E+0000
  1.618020E+0000 -8.659184E-0001
 -5.927320E-0001  2.474616E+0000
 -2.446266E+0000  4.530365E-0001
  2.652499E+0000 -4.109869E+0000
 -1.231430E+0000  3.094607E-0001
  1.661010E+0000  5.008067E+0000
 -3.379296E-0001 -1.771642E+0000
 -1.956596E+0000 -2.594518E+0000
  5.636780E+0000 -9.771707E-0001
 -3.800313E+0000  4.137391E+0000
 -4.176206E-0001 -3.307773E+0000
  1.602282E+0000 -2.376883E+0000
  1.872283E+0000  1.533281E-0001
 -5.695866E-0001  1.823385E+0000
 -2.768994E+0000 -1.012576E+0000
  5.259761E-0001 -1.689769E+0000
  1.134087E+0000 -1.068324E+0000
 -7.681974E-0001  4.279366E+0000
 -3.028344E+0000  1.298614E+0000
  1.210937E+0000 -3.080017E+0000
  2.201898E+0000  5.345964E-0001
  5.016785E-0001  5.576844E-0001
 -4.003920E+0000  3.102519E+0000
  1.076035E+0000 -3.036365E+0000
  6.403940E-0001  2.408633E+0000
  8.395462E-0001  6.954001E-0001
 -2.455609E+0000 -2.627362E+0000
  4.564426E-0001  1.046583E+0000
  9.538484E-0001 -6.398146E-0001
 -7.835939E-0001 -1.870655E-0001
  2.384600E-0001  4.988403E-0002
 -2.074576E+0000 -1.596308E+0000
  1.469456E+0000 -4.535636E-0001
  1.537300E+0000  1.302524E+0000
 -3.134542E+0000  1.864815E-0001
  2.963312E-0001 -1.106770E-0001
  5.321764E-0001 -4.904385E-0001
 -5.057987E-0001  1.065173E+0000
 -2.851109E+0000 -1.607766E+0000
  4.878352E-0001 -2.918660E+0000
  3.841151E+0000  2.119460E+0000
  1.046998E+0000  1.674123E+0000
 -2.876196E+0000 -2.001560E+0000
  2.789064E+0000 -3.797180E+0000
  1.823914E-0002  1.005038E+0000
  1.067991E+0000  3.855252E+0000
 -2.552623E+0000 -3.163617E-0001
 -4.701647E-0001 -9.912854E-0001
  2.258066E+0000  2.760254E+0000
  1.490683E+0000  2.352936E+0000
 -6.116499E+0000 -2.061152E+0000
  3.186518E+0000 -5.501275E+0000
  2.532845E+0000  1.694463E+0000
  1.171619E+0000  3.092968E+0000
 -5.089849E+0000 -1.672622E+0000
 -6.329254E-0001 -4.662238E+0000
  4.386848E+0000 -3.675838E+0000
 -6.049063E-0002  4.822396E+0000
 -4.563076E+0000  1.177446E+0000
 -2.741168E+0000 -4.091406E+0000
  3.527207E+0000 -7.031945E-0001
  2.078695E+0000  5.909274E+0000
 -4.275060E+0000  3.998428E+0000
 -1.719102E+0000 -4.415665E+0000
  2.892148E+0000 -1.878697E+0000
  5.420453E+0000  4.853266E+0000
 -4.480747E+0000  4.720584E+0000
 -3.122671E-0001 -2.558217E+0000
  1.463090E+0000 -2.195837E+0000
  3.263288E+0000  2.677531E+0000
 -2.909180E+0000  3.190158E+0000
 -1.909440E+0000 -1.310266E+0000
 -1.126654E-0001 -1.497389E+0000
  7.529165E-0001  2.604712E-0001
  2.774110E+0000 -1.923074E+0000
 -8.158279E-0001 -1.048523E+0000
 -2.784079E+0000 -9.881450E-0001
  4.495374E-0001 -3.378524E+0000
  3.608159E+0000  1.362005E+0000
 -1.529447E-0001  2.062037E+0000
 -2.782864E+0000 -1.345995E+0000
  1.958219E+0000 -1.219557E+0000
  1.894518E+0000  3.852331E+0000
 -1.377247E+0000  1.343267E+0000
 -2.570051E+0000 -1.144483E+0000
  4.071328E-0001 -2.827691E+0000
  4.366513E+0000  1.798654E+0000
  1.204609E+0000  1.981306E+0000
 -2.510351E+0000  2.169674E-0001
 -1.742371E+0000 -1.247204E+0000
  1.368143E+0000  4.210151E-0001
 -2.199909E-0001  8.325423E-0001
 -2.202011E-0001 -1.051561E+0000
  1.684709E+0000 -3.545459E+0000
 -1.358250E+0000  6.261938E-0001
  9.623310E-0001  4.670491E-0002
 -8.083018E-0001 -2.716923E+0000
  1.395425E+0000  4.284136E-0001
  1.833355E+0000 -9.525612E-0003
 -3.127067E+0000 -1.025124E+0000
 -2.623842E-0001 -1.294269E+0000
  5.114159E+0000 -1.137853E+0000
 -9.302778E-0002  2.251411E+0000
 -2.121843E+0000  1.929167E+0000
 -9.947485E-0001 -2.816625E+0000
  3.981621E-0002 -8.413300E-0001
  2.782711E+0000  1.540436E+0000
 -1.249141E+0000  2.461363E+0000
 -7.996402E-0001 -3.350617E+0000
 -2.065514E+0000  1.514173E+0000
  3.743506E+0000 -4.361441E-0001
 -1.982869E+0000  2.447431E+0000
 -1.332471E+0000  7.504142E-0001
  7.342205E-0001 -1.613293E+0000
  8.600936E-0001  3.180338E+0000
 -1.283744E+0000  1.048563E+0000
 -1.531175E+0000 -2.275698E+0000
 -2.098974E-0001  4.131843E-0001
 -2.463622E-0001  1.079098E+0000
  2.679025E+0000  1.441747E+0000
 -2.157252E+0000  6.434689E-0001
 -8.054856E-0001 -2.184323E+0000
 -3.842216E-0001  3.000922E-0001
  2.394426E+0000 -2.025573E+0000
 -7.113354E-0001 -5.370689E-0001
 -3.169354E+0000 -2.112203E+0000
  2.526488E+0000 -5.796814E+0000
 -3.282547E-0001  5.154847E-0001
 -1.104390E-0001 -2.440534E-0001
 -2.261256E+0000 -9.537103E-0001
  1.758907E+0000 -2.302483E+0000
 -1.166950E+0000  1.212076E+0000
 -1.581034E+0000 -1.391573E+0000
  3.908003E-0001 -7.624945E-0001
  6.492943E-0001  4.312118E-0001
 -4.943575E-0001  4.627569E-0001
 -5.936152E-0001  3.243467E-0001
 -1.499726E+0000 -2.879266E+0000
  2.030927E+0000  1.116154E+0000
 -1.553936E+0000  1.695300E-0001
  2.192644E-0002  2.078830E-0002
 -1.835139E+0000 -1.235530E+0000
  1.473141E+0000 -1.160905E+0000
  6.710401E-0001  4.418630E+0000
 -1.854339E+0000 -1.111053E+0000
  1.052555E-0001 -3.349688E+0000
 -1.607591E-0001  2.571021E+0000
  1.554566E+0000 -5.940357E-0001
 -2.413904E+0000 -4.163265E-0001
 -2.034106E+0000 -1.585665E+0000
  1.457677E+0000  1.383402E+0000
 -1.842193E+0000 -1.761109E+0000
  8.805828E-0001 -1.716880E+0000
  5.487823E-0002  3.368851E-0001
  7.275431E-0001 -2.064487E-0001
  1.241631E+0000 -7.662942E-0001
 -1.231135E+0000  2.562940E+0000
 -2.946824E+0000  1.175238E+0000
  2.934267E-0001 -5.340479E-0001
  1.161932E-0001  3.639484E+0000
  1.945385E+0000 -6.245937E-0001
 -1.790134E+0000  1.783254E+0000
  1.250386E+0000 -6.059415E-0001
 -2.514136E+0000  9.578124E-0002
  1.687985E+0000  2.478167E+0000
 -2.150710E+0000  5.147779E-0001
 -2.646455E-0001  1.420392E-0001
  9.829431E-0001  4.920847E-0001
 -3.396070E-0001 -3.254951E-0001
  2.670652E+0000 -1.805682E+0000
 -3.187795E+0000  1.466091E+0000
  6.048396E-0001  1.195170E+0000
 -3.573665E-0001 -3.982563E-0001
 -2.227954E+0000  7.893582E-0001
  3.519942E+0000 -3.611248E+0000
 -1.117140E+0000  1.098232E+0000
  1.904668E+0000 -8.216134E-0002
 -1.991706E+0000 -2.125013E-0001
  3.064137E+0000 -5.109018E+0000
  2.262603E+0000  1.415351E+0000
 -4.189166E+0000  3.733830E+0000
  1.122502E+0000 -3.687839E+0000
  2.024870E-0001 -1.015375E+0000
  2.273469E+0000  3.954820E+0000
 -4.241531E+0000  3.715567E+0000
 -1.676974E+0000 -4.177232E+0000
  2.188382E+0000  2.333555E+0000
  4.092417E-0001  3.616510E+0000
 -2.953820E+0000 -3.976707E+0000
 -1.195540E+0000 -3.755926E+0000
  5.939526E+0000  1.149527E+0000
 -2.299330E+0000  7.716529E+0000
 -2.383755E+0000 -2.826393E+0000
 -4.181640E-0001 -6.372227E+0000
  4.321126E+0000  4.288460E+0000
  6.037966E-0001  3.794380E+0000
 -6.636861E+0000 -4.679644E+0000
  1.840172E+0000 -5.555019E+0000
  5.170575E+0000  7.995831E-0001
 -2.059996E+0000  3.264229E+0000
 -2.744870E+0000 -6.281682E-0001
  7.570789E-0001 -1.516464E+0000
  3.155919E+0000 -7.847747E-0001
 -2.225191E-0001  9.287022E-0001
 -1.647941E+0000 -1.917754E+0000
 -1.802135E+0000 -1.312253E+0000
  3.261170E+0000  5.243017E-0001
  1.748626E+0000  2.408400E+0000
 -2.664321E+0000  1.412496E-0001
  1.286654E+0000 -2.860495E+0000
  1.796136E+0000  2.183715E+0000
  1.411740E+0000  2.647161E+0000
 -6.172179E+0000  6.826327E-0001
  2.377174E+0000 -4.047464E+0000
  3.369313E+0000  3.735354E-0001
  3.138336E+0000  2.156413E+0000
 -5.441790E+0000  1.532221E+0000
  5.747695E-0001 -4.199964E+0000
  3.598905E-0001 -2.550902E+0000
  3.196816E+0000  3.244909E+0000
 -3.305232E+0000  2.577797E+0000
 -3.231935E+0000 -3.748983E+0000
  4.973688E+0000 -1.274888E+0000
 -1.907118E+0000  4.287001E+0000
 -1.880834E+0000  1.448356E+0000
 -3.618247E+0000 -2.233788E+0000
  1.436935E+0000  1.611126E+0000
  1.294124E+0000  9.837836E-0001
 -2.198878E+0000  2.271185E+0000
  1.692833E+0000  6.038679E-0001
  6.699492E-0001  1.784980E+0000
 -6.415894E-0001  7.912508E-0001
 -1.231468E-0001 -4.541336E-0001
  2.650296E+0000  1.229103E+0000
  1.922869E-0001  1.372660E+0000
 -4.025392E-0001  7.831116E-0001
 -1.772723E+0000  2.525474E+0000
  3.427085E-0001  1.339836E+0000
 -1.607009E-0001  1.786248E+0000
  6.612651E-0001  7.579112E-0002
 -3.574167E+0000 -1.506336E+0000
  3.157282E+0000 -5.846528E-0001
 -2.096747E-0001  1.044760E+0000
 -4.083109E+0000 -9.623899E-0001
  1.484335E+0000 -2.715317E+0000
  1.749363E+0000  4.047630E+0000
  1.120816E+0000  4.078213E+0000
 -5.059786E+0000  1.532578E-0001
  3.246321E-0001 -7.573360E+0000
  3.639891E+0000 -2.012063E-0001
  2.426251E+0000  6.673229E+0000
 -3.186718E+0000  1.981299E+0000
 -3.866662E-0001 -2.671125E+0000
  8.807035E-0001 -1.093793E+0000
  2.238283E+0000  2.500918E+0000
 -9.842173E-0001  2.723408E+0000
 -2.316846E+0000 -1.161919E+0000
  6.203071E-0002  1.773226E-0001
  7.790092E-0001  1.632431E+0000
 -2.700333E+0000  1.788284E+0000
  1.141190E+0000 -9.771481E-0001
 -8.059701E-0003 -1.211286E+0000
  2.076837E+0000  3.568602E+0000
 -1.219047E-0001 -1.392964E+0000
 -4.255082E+0000  7.173651E-0002
  1.320456E+0000 -5.068159E+0000
  4.614162E+0000  2.065804E-0001
  4.734051E-0001  3.762774E+0000
 -5.466013E+0000  7.440377E-0001
  6.744780E-0002 -6.009784E+0000
  2.094742E+0000 -1.360634E+0000
  2.639785E+0000  3.342837E+0000
 -5.357336E+0000 -1.659182E+0000
  1.172367E+0000 -4.276633E+0000
  3.161581E+0000 -5.094683E-0001
  1.819231E-0001  3.640195E+0000
 -2.816518E+0000  1.573869E+0000
 -3.424010E-0001 -5.914230E+0000
  2.032827E+0000 -4.103802E-0001
  2.710306E+0000  2.804177E+0000
 -2.958666E+0000  2.291659E+0000
 -3.468919E+0000 -2.596738E+0000
  6.311855E+0000 -2.088761E+0000
 -2.551884E+0000  3.475718E+0000
 -3.558088E+0000 -2.443755E+0000
 -1.656915E+0000 -3.873330E+0000
  3.384780E+0000  7.218228E-0001
  1.004796E+0000  3.623855E+0000
 -1.295740E+0000  8.842454E-0001
 -1.471668E+0000 -2.628860E+0000
  4.935394E-0001  2.049354E-0001
  9.039517E-0001  4.350330E+0000
 -1.752771E+0000  5.129806E-0001
 -2.784634E+0000 -3.936077E+0000
  3.069859E+0000 -3.422754E+0000
  2.093604E+0000  5.923604E-0001
 -2.980729E+0000  3.027233E+0000
  1.032958E+0000 -3.548564E+0000
 -1.964291E+0000  1.373756E+0000
  9.186829E-0001  2.055380E-0001
  2.392847E-0001  1.655462E+0000
  6.054048E-0001 -1.592490E+0000
 -1.334217E+0000  1.723518E-0002
  1.451119E+0000  2.982708E-0001
 -5.937591E-0001  5.517705E-0001
  1.019445E+0000 -2.701825E+0000
  4.909723E-0001  2.966171E+0000
 -5.745312E-0001  2.288041E+0000
 -1.306341E+0000 -1.495102E+0000
  1.645377E+0000 -7.006040E-0001
  8.210576E-0001  3.076034E+0000
 -3.045585E+0000  1.535448E+0000
 -8.320854E-0001 -2.446335E+0000
  2.659669E+0000  7.964908E-0002
 -1.673429E-0001  2.936266E+0000
 -1.038486E+0000  8.939743E-0001
 -1.009322E+0000 -2.074813E+0000
  1.060121E+0000 -6.064855E-0001
  2.065529E+0000 -6.266030E-0001
 -2.229697E-0001  1.369994E+0000
 -1.429367E+0000 -1.137998E+0000
  1.074988E+0000 -2.223974E+0000
 -1.389840E+0000  8.788646E-0002
  7.440804E-0004 -8.658101E-0001
  2.697227E+0000  1.494316E+0000
 -8.691582E-0001  6.937689E-0001
 -2.361353E+0000  5.031874E-0001
  1.477205E+0000 -2.835979E+0000
  1.858380E+0000  2.044761E+0000
 -1.104376E+0000  2.224914E+0000
 -6.077300E+0000 -2.098858E+0000
  1.923789E+0000 -4.874113E+0000
  3.888864E+0000  1.308112E+0000
  2.636218E+0000  5.898951E+0000
 -4.926154E+0000 -8.807090E-0001
  2.253080E+0000 -5.301611E+0000
  4.169866E+0000 -1.965636E+0000
  5.643457E-0001  2.374667E+0000
 -1.642255E+0000 -3.383300E-0001
 -3.066574E+0000 -4.160232E+0000
  3.793650E+0000 -1.583845E+0000
  1.514983E+0000  2.269462E+0000
 -1.435777E+0000  6.516750E-0001
 -3.160068E+0000 -2.148725E+0000
  2.353313E+0000 -3.228478E+0000
  2.099812E-0001  2.891015E+0000
 -4.564315E-0001  7.862979E-0001
 -4.078806E+0000 -3.597225E-0001
  8.252593E-0001 -2.626478E+0000
  3.845295E+0000  3.632343E+0000
 -7.472885E-0001  3.712445E+0000
 -4.240371E+0000  2.430983E-0001
  1.888411E+0000 -4.983345E+0000
  2.811105E+0000  2.488606E+0000
 -2.384963E+0000  5.019626E+0000
 -5.583393E+0000 -4.514095E+0000
  3.855686E+0000 -6.053025E+0000
  3.818673E+0000  1.930358E+0000
 -7.422580E-0001  2.383176E+0000
 -4.495603E+0000 -1.136193E+0000
  2.253722E+0000 -2.973286E+0000
  1.773591E+0000  2.482607E+0000
 -1.584114E+0000  1.100422E+0000
 -3.033267E+0000 -1.238258E+0000
  3.561207E+0000 -3.863522E-0001
  1.651404E+0000  6.428529E-0001
 -2.031451E+0000  2.116431E+0000
 -2.032845E-0001 -3.424747E+0000
  2.538829E+0000 -1.797986E+0000
  1.090744E+0000  1.497189E+0000
 -2.031919E+0000  1.177776E+0000
  9.565596E-0001 -2.515307E+0000
 -6.105351E-0002 -9.966489E-0001
  1.691101E+0000  3.455230E+0000
 -3.208495E+0000  2.126903E-0002
  2.441820E-0001 -2.074842E-0001
  2.551895E+0000 -2.434051E+0000
 -6.066516E-0001  1.965651E+0000
 -8.726811E-0001  1.352696E+0000
 -9.861696E-0001 -2.156092E+0000
  5.841377E-0002 -1.155582E+0000
  1.733676E+0000 -1.280448E+0000
 -1.651972E+0000 -2.534637E-0001
 -4.413790E-0001 -8.803108E-0001
 -2.619508E-0001 -3.973377E+0000
  2.594257E+0000  9.191379E-0001
 -2.563794E+0000  1.999485E+0000
  1.089640E+0000 -1.027134E+0000
  7.409773E-0001 -1.022221E+0000
 -8.347495E-0001  1.383001E+0000
  1.433031E+0000  2.026085E+0000
 -4.159775E+0000 -6.677418E-0001
  3.373030E+0000 -3.463257E+0000
 -7.645825E-0001  3.501670E+0000
 -1.452510E+0000 -4.452151E+0000
 -8.356291E-0002 -4.515762E-0001
  2.987914E+0000  6.605071E-0001
 -2.039687E+0000 -6.650199E-0001
  7.443324E-0001  1.930188E+0000
 -3.683559E-0001 -8.614424E-0001
 -6.965094E-0001  3.733577E+0000
 -1.225805E+0000 -1.700366E-0001
 -4.612922E-0001 -2.115827E+0000
  2.110399E+0000  1.376014E+0000
  2.478674E-0001  4.303826E+0000
 -1.411854E+0000 -3.223639E+0000
  1.488732E-0001 -3.887176E+0000
  2.389133E+0000  3.971151E+0000
 -5.700371E-0001  4.556208E+0000
 -8.184897E-0001 -2.572249E+0000
 -6.009936E-0001 -3.163185E+0000
  4.807229E+0000  2.851064E-0001
 -2.963708E-0001  4.837096E+0000
 -1.855098E+0000 -2.128376E+0000
  2.399982E+0000 -5.642533E+0000
  4.645817E-0001  2.116663E+0000
 -9.021795E-0002  2.364042E+0000
 -1.442275E+0000 -3.193848E+0000
 -2.091784E+0000 -3.998973E-0001
  4.074794E+0000  4.406293E+0000
 -2.682400E+0000  2.080588E-0001
 -3.369053E+0000 -9.580044E-0001
  3.879323E+0000 -4.850117E+0000
  1.562651E+0000  1.070355E+0000
 -9.730848E-0001  4.320157E+0000
  4.454505E-0001 -1.605575E-0001
 -1.591814E+0000 -3.586784E+0000
  4.379936E+0000 -1.467806E+0000
 -2.324840E+0000 -1.464327E+0000
 -6.106736E-0001  2.818619E-0001
  1.179904E+0000 -4.723100E-0001
 -5.475129E-0001 -2.209309E+0000
  2.032624E+0000 -8.701306E-0001
 -1.378910E+0000  3.355475E+0000
 -8.701658E-0001 -1.035366E+0000
  2.329070E+0000 -3.594101E-0001
  2.393590E+0000  2.286903E+0000
 -2.281344E+0000  1.454860E+0000
  8.496036E-0001 -1.722480E+0000
 -4.609793E-0001 -3.937361E+0000
  4.656810E+0000  2.842873E+0000
  5.290818E-0001  3.395734E+0000
 -4.918216E+0000  1.661165E+0000
 -3.247890E-0001 -4.831239E+0000
  1.884750E+0000  2.944386E-0001
  4.347408E-0001  1.278777E+0000
 -3.019785E+0000  2.416914E-0001
 -1.989532E+0000 -1.830595E+0000
  3.633058E+0000 -1.372670E-0001
 -2.855608E-0001  7.151011E-0002
 -1.085994E+0000 -1.036751E-0001
  1.900393E+0000 -9.219595E-0001
 -9.953186E-0001 -7.750867E-0001
  3.269747E-0001 -1.450186E+0000
  1.020432E+0000  1.296765E+0000
 -1.387789E+0000  2.578748E+0000
 -1.196502E+0000 -1.587375E+0000
  8.907308E-0001 -1.209112E+0000
  1.361883E+0000  2.639297E+0000
 -2.874600E+0000 -1.815909E+0000
  1.463728E+0000 -6.575395E-0001
  1.849722E+0000 -1.874578E-0001
 -1.909766E+0000  2.932523E+0000
 -3.552691E-0001  2.339753E+0000
 -6.008978E-0001 -2.550188E+0000
 -1.302565E-0001  4.386253E+0000
  7.377961E-0001 -5.707104E-0001
 -6.411708E-0001  9.569641E-0002
  2.016227E+0000  8.110208E-0001
  6.236265E-0001 -2.594854E+0000
 -1.308421E+0000 -1.654594E+0000
  4.841988E-0003 -7.109097E-0001
  8.637019E-0001 -3.482354E-0001
  3.296272E-0001 -8.691396E-0002
  1.614233E+0000 -3.653115E-0001
 -1.167333E+0000  1.408733E+0000
 -8.086407E-0001  1.839884E+0000
 -1.548536E-0001  1.389492E+0000
  5.275050E-0001  7.938106E-0002
  2.816900E+0000  6.654067E-0001
 -1.861178E+0000  1.617002E+0000
  5.437625E-0002 -2.469337E-0002
  1.215200E+0000  1.121423E+0000
  1.537421E+0000  8.876279E-0001
  2.599649E+0000 -2.180733E+0000
 -2.697066E+0000  9.000468E-0001
  1.347748E+0000 -1.743281E+0000
 -2.118072E+0000  1.876835E+0000
  3.731830E-0001  2.602430E+0000
  1.250642E+0000  5.217724E-0001
 -2.225765E+0000  1.534045E+0000
 -9.891846E-0001 -2.189892E+0000
  2.186872E+0000 -2.712499E+0000
  2.445770E+0000  5.066276E-0001
 -1.651737E+0000  2.940167E+0000
 -6.557215E-0001 -1.820331E+0000
  1.117278E-0002 -7.184080E-0001
  2.443918E+0000  2.328653E+0000
 -2.023376E+0000 -4.050670E-0001
 -2.522924E-0001 -5.103070E-0002
  4.609007E-0001  6.582169E-0001
 -3.880311E-0001  1.953426E-0001
 -1.027545E+0000 -4.498562E-0001
  1.474502E+0000 -2.409334E+0000
 -1.845123E+0000  3.578094E+0000
 -1.011394E+0000  8.141078E-0001
 -1.243339E+0000 -1.068223E+0000
  1.521598E+0000 -1.887702E+0000
  1.100923E+0000  8.842267E-0001
  1.545648E-0001  1.277716E+0000
  4.013946E-0001  1.583947E+0000
 -1.762113E+0000  2.235085E-0001
 -4.249531E-0001 -3.801132E-0001
 -2.634191E-0001 -2.198160E+0000
  8.085943E-0001  2.049876E+0000
 -7.189397E-0001 -9.537745E-0001
 -1.033700E+0000 -1.250147E+0000
  2.444958E-0001  9.080946E-0001
 -1.467430E+0000 -9.639937E-0001
  2.366254E+0000 -1.032817E+0000
 -2.761058E+0000  3.500738E+0000
  3.562058E-0001 -1.797452E+0000
  2.281250E+0000 -7.938701E-0001
 -8.190543E-0001  1.024614E-0001
 -6.513166E-0001 -2.567953E-0001
 -1.142764E+0000 -1.788666E+0000
  5.555487E-0001  2.130346E+0000
 -6.068496E-0001 -9.707471E-0001
 -1.105269E+0000  2.181914E+0000
  1.134657E+0000 -3.369258E-0001
  1.493518E+0000 -7.660996E-0001
 -4.094983E-0001 -5.737345E-0002
  7.525809E-0001 -6.994400E-0001
 -2.719706E-0001 -1.444478E+0000
  1.421989E+0000  1.538405E+0000
  2.755141E-0001 -3.159886E+0000
 -1.458073E+0000  7.724170E-0001
 -3.196902E-0001  8.209255E-0001
 -3.167930E+0000 -5.615241E-0001
  2.237094E-0001 -2.642230E+0000
  2.201431E+0000  3.018817E+0000
 -1.153937E+0000  2.142391E+0000
 -4.834527E+0000  7.179741E-0001
  1.025886E+0000 -1.793239E+0000
  7.768787E-0001 -2.061273E+0000
  3.745186E+0000 -8.974563E-0001
  7.986480E-0001  1.437908E+0000
 -4.757234E+0000  1.580534E+0000
 -4.890770E-0001 -5.331971E+0000
  1.611225E+0000 -9.513020E-0001
  4.054802E+0000  1.125251E+0000
 -5.115872E+0000  1.783348E+0000
 -6.118457E-0001  4.883839E-0001
  2.102184E+0000  2.321348E-0001
  2.471999E-0001  3.363137E-0001
 -3.660956E+0000 -1.007052E-0001
  3.860014E+0000 -2.410815E+0000
 -7.405513E-0001  1.535295E+0000
 -4.496739E-0001 -1.067578E-0001
 -1.923240E+0000 -2.361473E+0000
  1.058667E+0000 -1.028648E-0001
  1.614716E+0000 -4.957828E-0001
 -2.667920E+0000  1.156754E+0000
  1.960553E-0001 -3.015060E+0000
  2.834665E+0000 -1.769897E+0000
  1.278739E+0000  4.122598E+0000
 -3.828383E+0000 -5.468656E-0001
  9.725505E-0001 -4.641813E+0000
  1.393783E+0000 -7.109697E-0001
  1.582785E+0000  2.776650E+0000
 -2.035481E+0000  1.347519E+0000
 -1.806846E+0000 -6.647893E-0001
  3.885869E+0000 -4.348865E+0000
  1.219332E+0000  2.817350E+0000
 -3.607355E+0000  5.975543E-0001
 -2.309416E+0000 -2.147156E+0000
  2.629104E+0000 -8.537663E-0001
  2.367320E+0000  2.253948E+0000
 -1.993629E+0000 -1.034362E+0000
 -8.709578E-0001  2.377620E-0001
  2.060801E+0000 -1.474175E+0000
  1.157887E+0000  3.026846E+0000
 -3.488450E+0000  1.956576E+0000
 -8.008643E-0001  2.014876E+0000
  1.245723E+0000 -5.264630E-0001
 -2.060426E+0000  3.031039E+0000
  4.227525E+0000  7.627610E-0001
 -3.833063E+0000  1.382265E+0000
  1.661861E+0000 -3.190340E+0000
  1.492728E+0000  3.449447E+0000
 -2.067665E+0000  3.568621E-0001
 -1.787856E+0000 -3.270624E+0000
  1.402006E-0001 -2.104893E+0000
  3.885506E+0000  1.375569E+0000
 -3.430868E+0000  1.586374E+0000
 -6.080254E-0001 -3.327343E+0000
  4.632140E-0001 -3.307625E+0000
  2.155245E+0000  1.723760E+0000
 -2.447922E+0000  6.562732E-0003
 -2.696532E+0000 -1.907625E+0000
  2.557877E+0000 -2.957227E+0000
  1.589234E+0000  3.673494E+0000
 -2.079400E-0001  1.962431E-0001
 -1.118858E+0000 -3.719847E-0002
  1.454851E+0000 -9.568745E-0001
 -3.109092E-0003 -4.610597E-0001
  3.539504E-0002 -6.163910E-0001
 -2.547906E-0001  2.044267E+0000
  2.793807E+0000 -1.195364E+0000
 -2.140374E+0000  3.258924E+0000
  1.100314E+0000 -3.710126E-0001
 -2.031699E+0000 -9.618813E-0001
  1.727659E+0000 -1.982377E+0000
  8.036344E-0001  3.519333E-0001
 -1.862835E+0000 -4.285351E-0001
  1.590838E-0001 -2.588309E+0000
  1.489216E+0000  1.388764E+0000
  2.152696E+0000  7.334903E-0001
 -3.381101E+0000  7.527871E-0002
 -5.173041E-0001  7.059822E-0001
  4.050454E+0000  6.707251E-0001
 -6.768127E-0001  2.304663E+0000
 -3.675262E+0000  6.457561E-0001
  8.277373E-0001 -4.792628E+0000
  1.117244E+0000 -2.580669E-0001
  1.837770E+0000  3.704156E+0000
 -3.221863E+0000  1.023129E+0000
 -9.824168E-0001 -3.088703E-0001
  4.410537E+0000 -1.095855E+0000
  5.960208E-0001  3.292760E+0000
 -2.314744E+0000  1.307608E+0000
  7.035316E-0001 -4.046924E+0000
  3.579353E+0000  1.026114E+0000
  5.553982E-0001  1.999007E+0000
 -1.640373E+0000 -1.460468E+0000
  1.112768E-0001 -3.568300E+0000
  3.628624E+0000  4.933478E-0001
  1.556341E+0000  5.177445E+0000
 -5.467076E+0000  1.337723E+0000
 -2.868593E-0001 -3.124568E+0000
  1.896829E+0000 -4.689006E-0001
  4.826609E-0001  1.702143E+0000
 -1.502834E+0000  1.314793E-0001
 -1.380435E+0000 -2.776136E+0000
  2.857961E+0000 -1.277408E+0000
 -8.558840E-0001  2.069340E+0000
  3.472120E-0001  2.678476E+0000
 -1.600613E+0000 -1.442306E-0001
 -1.297740E-0001 -1.293318E+0000
  1.776630E+0000 -2.421779E+0000
  2.587663E+0000  9.104439E-0001
 -2.300094E+0000  4.693376E+0000
  1.168879E+0000  5.674414E-0001
 -1.567644E+0000  2.950891E-0001
  4.332225E-0001  9.430312E-0001
  1.193393E+0000 -2.126568E+0000
 -9.244696E-0001  3.782330E+0000
 -1.189253E+0000  5.123263E+0000
 -3.243712E+0000 -2.699711E+0000
 -2.495721E-0001 -1.859767E+0000
  1.370082E+0000  2.514988E+0000
 -1.586252E+0000  2.676027E+0000
 -1.381290E+0000  6.606651E-0001
 -8.852320E-0001 -1.598824E+0000
  2.536737E+0000  1.740431E+0000
 -2.022071E+0000  8.958845E-0001
  8.369650E-0001 -3.734079E+0000
  1.468429E+0000 -2.003491E+0000
  9.936659E-0001  5.232394E-0001
 -5.088006E-0001 -2.262224E+0000
 -2.326752E-0001 -1.676025E+0000
  1.735102E+0000  6.564361E-0002
  1.110853E+0000  1.909112E+0000
 -1.087898E+0000  5.109331E-0001
  2.747232E+0000 -1.049354E+0000
  6.737940E-0002  1.627239E+0000
 -1.531566E+0000  1.737705E+0000
  1.094810E+0000 -1.976066E+0000
 -3.247473E-0001 -8.467690E-0001
  1.971595E+0000  1.468340E+0000
 -3.131006E-0001  2.076592E+0000
 -3.870721E-0001 -4.043563E+0000
 -1.178606E+0000  1.985365E+0000
  9.612920E-0001 -1.460026E+0000
 -9.715315E-0001 -4.551658E-0001
 -3.083611E-0001 -2.347777E+0000
 -8.837708E-0001  1.337725E+0000
  1.060953E+0000 -6.853030E-0001
 -1.894252E+0000  5.731665E-0001
  6.883563E-0001 -2.481365E+0000
 -2.211851E-0001 -2.138731E+0000
 -4.473324E-0001 -9.981974E-0001
  3.020322E-0001 -1.465149E+0000
 -4.788272E-0001 -1.370444E+0000
  4.443201E-0001 -2.348607E-0001
 -2.090493E+0000  1.614846E+0000
  3.467551E-0001 -3.846387E-0001
  8.296478E-0001 -8.563803E-0001
 -2.375866E+0000  2.267859E+0000
  1.581025E+0000  1.532579E-0001
 -2.887530E-0001  1.331680E+0000
 -3.205981E+0000 -5.039707E-0001
  8.292318E-0001 -1.071883E+0000
 -1.179329E+0000  1.710797E+0000
 -1.806109E-0002  5.525758E-0001
 -4.660536E-0001 -1.581171E+0000
 -8.638075E-0001 -9.528640E-0001
  1.236554E+0000 -2.313824E+0000
  2.854727E-0001  2.629406E+0000
 -2.711900E+0000  7.809027E-0002
  4.172094E-0001 -2.880294E+0000
  1.291790E+0000  2.760812E+0000
 -2.557827E-0001  2.378639E+0000
 -3.911331E+0000  8.628226E-0001
  1.117611E+0000 -5.699385E+0000
  2.400042E+0000 -3.360805E-0001
 -2.120320E-0002  5.051400E+0000
 -5.068250E+0000 -5.678371E-0001
  4.708752E-0001 -3.395293E+0000
  4.524825E+0000 -8.632175E-0001
 -2.281226E+0000  1.052365E+0000
 -6.445968E+0000  9.806028E-0001
  5.241844E+0000 -5.575439E+0000
  1.591352E+0000  4.017901E+0000
  1.136769E+0000  3.122630E+0000
 -3.700580E+0000 -1.896444E-0001
  3.033435E+0000 -4.623544E+0000
  7.939068E-0001  2.975271E+0000
 -9.345527E-0001  7.808100E-0001
  6.050743E-0002 -1.851615E-0001
  8.494284E-0001 -1.992939E+0000
 -1.336269E+0000  1.006689E+0000
 -3.241514E-0001 -5.856511E-0001
 -1.845726E+0000  3.848009E-0001
  1.207293E+0000 -2.647574E+0000
 -2.152895E-0001  1.325408E+0000
  2.464489E+0000  7.951556E-0001
 -3.760787E+0000  1.504576E-0001
  1.747444E+0000 -9.928085E-0001
 -8.624254E-0001 -2.971974E-0001
  4.176415E+0000 -3.895979E-0001
 -1.564634E+0000  3.419177E+0000
 -2.921752E+0000 -2.930246E+0000
  1.607606E+0000 -1.603269E+0000
  2.170222E+0000  1.022137E+0000
 -3.121381E+0000  1.040763E+0000
 -2.092063E+0000  1.682458E+0000
 -3.162190E-0001  4.930353E-0001
  1.757983E+0000  1.284441E-0001
 -1.429261E+0000  2.147889E+0000
 -1.029485E+0000 -8.328620E-0002
  9.083910E-0001 -1.412711E+0000
 -1.081595E+0000  6.706439E-0001
  2.702034E+0000  1.005775E+0000
 -4.755133E+0000  2.342412E+0000
  2.037026E+0000 -3.431086E+0000
 -8.032547E-0001  3.003855E+0000
 -8.036701E-0002  4.855230E-0001
 -2.137821E+0000 -1.909005E+0000
  3.556828E+0000  5.159359E-0001
  9.794614E-0003  1.983614E+0000
  4.127046E-0002 -6.180258E-0001
 -4.382294E-0001 -2.337440E+0000
  3.845756E+0000 -3.371793E+0000
 -2.368417E+0000  2.145157E+0000
  2.111545E+0000 -2.758994E+0000
 -3.058972E+0000 -1.750312E+0000
  1.992830E+0000 -5.076744E-0001
  2.190705E+0000  2.908559E+0000
 -5.710773E+0000  2.176291E+0000
  2.682558E+0000 -6.847114E+0000
  1.948032E+0000  4.639095E-0001
 -2.645569E-0001  2.153861E+0000
 -2.312540E+0000 -1.980388E+0000
  9.709609E-0002  1.199554E+0000
  5.733898E-0001 -8.054265E-0001
  8.242389E-0001  1.244343E+0000
  1.148693E+0000 -1.021846E+0000
 -3.121850E+0000 -1.586941E+0000
  2.541967E+0000 -4.073097E-0001
 -1.476715E-0001 -7.736962E-0001
 -1.362969E+0000 -1.709562E-0002
  1.992360E+0000  3.067915E-0001
 -3.391340E+0000  7.562320E-0002
  2.020583E+0000  6.512797E-0001
  7.917243E-0001  9.809092E-0002
 -9.936146E-0001  1.542187E+0000
  6.694914E-0002  5.457401E-0001
  7.640589E-0001 -1.852966E+0000
  1.558792E-0002  1.796592E+0000
 -1.378471E+0000  2.054155E+0000
  1.271253E+0000 -1.577460E+0000
 -7.489044E-0001 -2.220792E+0000
  6.728977E-0001  2.394717E+0000
 -1.178389E+0000  1.663175E+0000
 -1.034304E+0000 -2.489074E+0000
  1.775351E-0001 -1.811232E-0001
  4.237543E+0000  4.583626E-0001
 -9.454166E-0001  5.522743E+0000
 -2.905163E+0000 -1.556658E+0000
  6.880379E-0001 -2.938284E+0000
  7.420449E+0000 -5.288716E-0001
 -2.042932E+0000  4.105462E+0000
 -4.593033E+0000 -6.579823E-0001
  6.737027E-0001 -5.023927E+0000
  5.169146E+0000  1.682733E+0000
 -1.274788E-0001  7.179775E+0000
 -5.059888E+0000 -1.869243E+0000
  3.296360E-0001 -5.928281E+0000
  8.995719E+0000  2.870206E+0000
 -4.432270E+0000  9.626599E+0000
 -5.047920E+0000 -3.128417E+0000
  1.378197E+0000 -9.481527E+0000
  4.965595E+0000 -6.499373E-0001
  1.121463E+0000  5.092784E+0000
 -7.068786E+0000  1.541852E-0001
  6.453039E-0001 -6.583918E+0000
  6.894523E+0000 -2.125441E+0000
  2.015715E-0001  6.564217E+0000
 -3.507573E+0000  5.409994E-0001
 -2.446353E+0000 -6.293324E+0000
  4.605780E+0000 -3.105104E+0000
  2.556400E+0000  6.665388E+0000
 -2.702384E+0000  1.781624E+0000
 -3.583006E+0000 -3.744393E+0000
  5.524557E+0000 -1.804593E+0000
  2.958905E+0000  2.140152E+0000
 -5.484632E+0000  3.409222E+0000
 -1.036692E+0000 -4.125233E+0000
  2.469739E+0000  1.579021E+0000
  5.229590E-0002  4.580594E+0000
 -2.016762E+0000  3.167369E-0001
 -1.616291E+0000 -3.297337E+0000
  2.872315E+0000 -1.474336E+0000
 -1.172465E+0000  4.571673E+0000
 -2.280528E+0000  3.386613E-0001
 -2.657681E-0001 -6.161048E+0000
  3.824533E+0000  2.353007E+0000
  3.655197E-0001  3.495341E+0000
 -2.095901E+0000 -8.550806E-0001
  4.075180E-0001 -3.690524E+0000
  9.082499E-0001 -1.318108E-0001
  2.496799E+0000  5.565493E+0000
 -2.423918E+0000  1.941903E+0000
 -2.009017E+0000 -4.815669E+0000
  1.737859E+0000  7.635738E-0001
  2.701689E+0000 -8.374815E-0001
 -3.419221E+0000  1.542220E+0000
  8.552012E-0001 -3.559668E+0000
  1.492737E+0000 -2.212852E+0000
  2.269210E+0000  6.236168E-0002
 -1.578005E-0001  2.905152E+0000
  5.753524E-0001 -2.994402E-0001
 -9.801093E-0001 -9.028225E-0001
  9.577070E-0001  9.569705E-0001
  5.180217E-0002 -4.632133E-0001
 -1.808274E+0000 -1.096087E+0000
  4.226343E+0000 -9.149144E-0001
 -1.616898E+0000  1.484444E+0000
 -6.259279E-0001 -7.803664E-0001
  1.008309E+0000 -3.696349E-0001
 -1.398102E+0000  4.530996E+0000
  5.798075E-0001 -4.451214E-0002
 -2.248199E+0000 -1.136859E+0000
  2.782996E-0001 -8.379025E-0001
  8.532671E-0001 -3.576445E+0000
  9.037639E-0001  2.839265E+0000
 -2.002967E+0000  1.169233E+0000
 -1.456919E+0000 -1.813720E+0000
  2.121017E-0001 -1.540299E+0000
  1.508385E+0000 -2.518764E-0001
  5.031502E-0001  7.313300E-0001
 -1.274986E+0000  2.304610E+0000
 -1.874696E+0000  1.492567E+0000
  2.247328E+0000 -2.830466E+0000
  3.014587E-0001  5.484026E-0001
 -3.862535E-0001  5.481001E-0001
  1.051831E-0001  5.047014E-0001
  8.625108E-0001  2.998551E+0000
 -4.662074E-0002 -7.340413E-0002
 -7.692481E-0001 -2.280559E+0000
  1.070480E+0000  1.069327E+0000
  2.447466E+0000  1.297987E+0000
 -2.059695E-0001 -1.195259E+0000
 -1.884616E+0000 -2.383003E+0000
  1.611384E+0000 -1.191862E+0000
  1.865847E+0000  5.997191E-0001
 -2.712831E+0000  2.264956E+0000
 -7.064903E-0001 -3.055979E+0000
  1.664804E+0000 -2.790306E-0001
  2.173018E+0000 -6.007558E-0002
 -1.467547E+0000  4.369986E+0000
 -2.425106E+0000 -2.775726E+0000
  1.412929E+0000 -2.015301E+0000
  5.158112E+0000  2.520484E+0000
 -1.437764E+0000  6.102959E+0000
 -3.280130E+0000  4.138309E-0001
  3.503849E-0001 -2.587692E+0000
  6.015887E+0000 -1.529945E+0000
 -3.321716E+0000  6.107960E+0000
 -2.006027E+0000 -3.596751E+0000
 -1.185301E+0000 -4.207138E+0000
  4.466551E+0000  3.102121E+0000
 -4.646491E-0001  5.077741E+0000
 -4.165804E+0000 -1.933365E+0000
  2.809415E-0001 -1.854766E+0000
  3.698841E+0000 -1.805881E+0000
 -1.009713E-0001 -4.591538E-0001
 -3.375500E+0000  3.033986E+0000
  1.399875E+0000 -4.625954E+0000
 -7.336711E-0002 -6.781137E-0001
  7.668880E-0001  2.378630E+0000
 -2.624548E-0001 -8.608826E-0001
 -3.185665E-0001 -1.808964E+0000
  9.543862E-0001 -1.700260E+0000
  5.025158E-0001  1.645882E+0000
 -1.818471E+0000 -9.168870E-0001
  9.514549E-0003 -1.086871E+0000
 -1.266514E+0000  2.670532E+0000
  2.558577E+0000 -1.268443E+0000
 -1.076504E+0000 -5.676725E-0001
  3.490490E+0000  1.217683E+0000
  1.249175E+0000  1.702958E+0000
 -3.063991E+0000  3.579506E+0000
  7.837778E-0001 -2.230564E+0000
  4.485990E-0001 -1.184698E-0001
  1.011129E+0000  1.204039E+0000
 -1.685412E+0000  5.573744E-0001
 -1.054169E+0000 -3.355137E+0000
  4.535032E-0002 -1.373603E+0000
  1.204877E+0000 -8.480890E-0001
  2.010384E+0000 -3.067372E-0001
  3.283148E-0001  3.019293E+0000
 -2.705905E+0000 -1.941920E+0000
  6.493159E-0001 -2.871865E+0000
  2.648159E+0000  3.303800E+0000
 -3.022770E+0000  6.511828E+0000
 -3.796158E+0000 -3.051519E+0000
  3.037364E+0000 -3.154882E+0000
  3.279902E+0000  2.690366E+0000
 -2.230596E-0002  2.294429E+0000
 -4.017597E+0000 -2.404434E+0000
  1.448085E+0000 -2.670462E+0000
  4.109854E+0000  1.323378E+0000
 -2.456016E+0000  5.436397E+0000
 -3.896587E+0000 -1.445216E+0000
  8.044186E-0001 -3.139364E+0000
  3.132132E+0000  1.551985E+0000
 -1.579998E+0000  2.829472E+0000
 -4.109427E+0000 -8.722251E-0001
  4.850223E+0000 -3.429347E+0000
 -5.654416E-0001  1.123265E+0000
 -6.030287E-0001 -9.087865E-0001
 -1.939666E+0000 -6.371488E-0001
  8.062511E-0001 -1.699630E+0000
  1.513444E+0000  2.763815E-0001
 -6.964802E-0001  1.686559E+0000
 -3.577532E+0000  6.380402E-0001
  1.835624E+0000 -1.714753E+0000
  6.937823E-0001  8.591831E-0001
 -4.896806E-0001  4.190839E-0001
 -8.856257E-0001 -1.420434E+0000
  5.069326E-0001  1.707975E-0001
  2.266570E+0000  3.807390E+0000
 -2.177611E+0000  4.458919E+0000
 -2.264994E+0000 -1.690340E+0000
  8.195849E-0001 -7.590902E-0001
 -2.287447E-0001  7.659132E-0001
  6.414954E-0001  2.203066E+0000
 -2.695332E+0000 -3.927340E+0000
  2.708319E+0000 -2.367696E+0000
  2.607018E+0000  3.076765E-0001
 -2.640133E+0000  1.951235E+0000
 -1.311815E-0001 -2.013048E+0000
 -5.363857E-0001 -3.740986E-0002
  9.644831E-0001  4.432490E-0001
  7.166892E-0001 -3.346908E+0000
 -3.129503E+0000  1.416887E+0000
  1.818961E+0000 -1.136510E+0000
  1.164433E-0001 -7.273040E-0001
  2.069908E+0000  5.358831E-0001
 -2.402758E+0000  4.809642E+0000
  5.877094E-0001 -2.012741E+0000
 -3.973359E-0001 -2.985778E-0002
  1.895317E+0000  2.686320E+0000
 -9.596324E-0001 -1.318207E+0000
 -4.501300E-0001 -1.717491E+0000
  2.825844E+0000 -2.626020E+0000
 -6.533174E-0001  2.161246E+0000
  8.613878E-0001  2.288358E+0000
 -2.791867E+0000 -3.056794E+0000
  1.149752E+0000 -3.092708E+0000
  3.589991E+0000  2.376302E+0000
 -9.457619E-0001  5.654642E+0000
 -5.034636E+0000 -2.805416E-0001
  5.316455E-0001 -7.203024E+0000
  4.858710E+0000  8.174046E-0001
  1.359365E+0000  5.266355E+0000
 -5.642066E+0000  9.345423E-0001
  1.172828E+0000 -2.034441E+0000
  2.021163E+0000 -2.267573E+0000
  1.465937E+0000 -8.554142E-0001
 -3.346136E+0000  4.250190E+0000
 -7.478238E-0001 -2.220396E+0000
 -1.158118E-0001 -1.530928E+0000
  6.499959E-0001  1.204884E+0000
  6.866138E-0001  3.621593E+0000
 -2.974230E+0000  9.130490E-0001
  2.289907E+0000 -2.301784E+0000
  1.111121E+0000  1.223657E+0000
  2.422440E+0000  2.640307E+0000
 -1.324681E+0000  1.776637E+0000
 -1.959376E+0000 -8.786602E-0002
  3.290749E+0000 -2.639272E+0000
  6.637169E-0001  2.732279E+0000
 -9.505638E-0001  1.860980E+0000
 -6.251354E+0000  1.574435E+0000
  1.458777E+0000 -4.130998E+0000
  4.523449E+0000  3.016824E+0000
 -7.504454E-0001  3.651527E+0000
 -5.448393E+0000 -1.067379E+0000
  2.409709E+0000 -2.902026E+0000
  2.400403E+0000  7.911137E-0001
 -1.421496E+0000  5.027113E+0000
 -3.334746E+0000 -2.416458E+0000
  7.747290E-0001 -4.662513E+0000
  2.441213E+0000  2.677359E+0000
 -1.735992E+0000  3.545633E+0000
 -2.721239E+0000 -2.032171E+0000
 -1.093193E+0000 -1.871137E+0000
  4.517629E+0000  1.190045E+0000
 -2.243403E+0000  3.094549E+0000
 -2.016510E+0000 -5.416004E-0001
  7.267678E-0001 -3.513592E+0000
  3.096734E+0000  1.219787E+0000
 -1.850830E-0001  2.169883E+0000
 -7.092271E-0001 -3.082758E+0000
  3.467702E-0001 -2.591099E+0000
  2.714511E-0001 -1.855364E+0000
 -1.104490E+0000  3.161945E+0000
 -1.414040E+0000  3.692229E-0001
 -6.095301E-0001 -2.948868E+0000
 -9.135224E-0001  2.205098E-0001
  1.077359E+0000 -2.148624E-0001
 -1.362311E+0000  1.073508E+0000
 -1.396706E+0000  1.188234E+0000
 -2.646218E+0000 -2.561992E+0000
  3.657889E+0000 -3.678970E+0000
  1.635279E+0000  3.490988E+0000
 -3.177670E+0000  3.665244E-0001
 -6.406269E-0001 -1.920761E+0000
  2.650544E+0000 -2.054344E-0001
 -8.604326E-0001  1.924079E+0000
 -3.039285E+0000  2.968448E+0000
 -6.452891E-0001 -4.123369E-0001
  9.797402E-0002 -2.490495E+0000
  1.397661E+0000  4.119309E-0001
 -2.101670E-0001 -1.864199E+0000
 -1.032555E+0000  1.236073E+0000
  3.548030E+0000 -4.183227E+0000
 -3.526271E-0001  1.995238E+0000
  1.708450E+0000  2.822390E-0001
 -4.021914E+0000 -2.148946E+0000
  1.649174E+0000 -2.739716E+0000
  1.478076E+0000  2.040994E+0000
 -1.140394E+0000  7.847092E-0001
 -1.569554E+0000 -3.123462E-0001
 -2.965089E-0001 -1.159441E+0000
  1.886265E+0000  1.956752E+0000
 -1.247612E+0000  1.966789E+0000
 -3.269868E+0000 -1.857849E+0000
  1.779675E+0000 -3.844162E+0000
  3.042729E+0000  8.504484E-0001
  1.322412E+0000  3.406018E+0000
 -3.856056E+0000 -2.622112E+0000
 -3.312623E+0000 -2.799220E+0000
  3.568533E+0000  4.292309E-0001
 -1.612446E-0001  5.392557E+0000
 -3.956912E+0000  1.775623E+0000
 -1.001427E+0000 -7.740515E+0000
  8.991709E-0001  1.190509E+0000
  3.429450E+0000  4.950962E+0000
 -3.788778E+0000  1.918667E+0000
 -2.618306E-0002 -5.106429E+0000
  1.996595E+0000  3.905644E-0001
 -2.286003E+0000  4.095239E+0000
 -1.049706E+0000  3.503595E-0001
 -2.030306E-0001 -3.569864E+0000
  1.545163E+0000 -1.246737E+0000
  3.864528E+0000  1.224234E+0000
  6.981716E-0002  2.618434E+0000
 -3.027871E+0000  1.040474E+0000
  1.749825E+0000 -3.767843E+0000
 -6.829431E-0001 -2.594307E+0000
  1.867418E+0000  3.025590E+0000
 -1.605819E+0000  1.078793E+0000
 -4.307107E+0000 -6.285309E-0001
  5.142399E+0000 -4.094396E+0000
 -5.388046E-0001  4.918477E+0000
 -1.230148E+0000  3.198901E+0000
  5.624321E-0001 -3.545082E+0000
  2.011074E-0001  2.157710E+0000
 -5.567371E-0002  2.796078E+0000
 -2.348623E+0000 -6.737230E-0001
  2.210336E+0000 -6.385977E-0001
  1.411601E+0000  2.749417E+0000
 -5.837771E-0001  9.321850E-0001
 -1.522391E+0000 -1.434482E+0000
  9.247807E-0001 -2.973818E+0000
 -1.480934E+0000  1.692607E+0000
  9.640381E-0001  1.521065E+0000
 -2.195456E+0000 -1.563926E+0000
  1.216801E-0001 -2.378324E+0000
  8.075615E-0001  2.597109E+0000
 -1.107603E+0000  4.301244E+0000
  5.848041E-0001 -2.345216E+0000
  1.011879E+0000  2.175616E-0002
  1.862936E+0000  6.833588E-0001
 -2.716384E+0000  1.634564E+0000
  1.686892E+0000 -2.240154E+0000
  3.888755E-0002 -1.204003E+0000
 -1.331255E+0000  2.083308E+0000
  4.041578E-0001 -2.906136E+0000
 -5.743089E-0001 -1.197328E+0000
  2.149121E+0000  3.332064E+0000
 -1.665612E+0000  7.322725E-0001
 -1.742722E-0001 -1.617245E+0000
  2.842550E+0000 -8.598689E-0001
 -1.894051E+0000  1.590257E+0000
 -6.352476E-0001  1.500536E-0001
 -1.782499E+0000 -1.131504E+0000
  2.986774E+0000 -1.990083E+0000
  8.933021E-0002  1.819667E+0000
 -6.520838E-0001  7.725294E-0001
 -6.871034E-0001  6.294799E-0001
 -1.417774E-0001 -6.122917E-0002
  3.616848E+0000  6.772040E-0001
 -3.525914E+0000  2.383633E+0000
 -1.351431E+0000 -1.366498E+0000
  1.300051E-0001 -4.075656E-0001
  1.872253E+0000  3.045547E+0000
 -3.693184E-0001 -8.995334E-0001
 -2.089594E-0002 -1.682934E+0000
 -1.405052E+0000 -1.212216E+0000
  6.054264E-0001 -1.814213E+0000
  5.573659E-0001  2.426134E+0000
 -6.306561E-0002  2.266969E+0000
 -1.839558E+0000  1.865783E+0000
  1.797242E+0000 -3.942301E+0000
  6.843371E-0001  1.274896E+0000
  1.487732E+0000  2.222784E+0000
 -3.077432E+0000  1.437356E-0001
  9.575204E-0001 -5.401780E+0000
  1.127122E+0000  2.407007E+0000
  1.001366E+0000  2.923805E+0000
 -2.760854E+0000  3.458291E+0000
  3.036764E+0000 -3.364877E+0000
 -4.020620E-0001  1.133965E+0000
  2.342139E+0000  4.597454E+0000
 -6.857470E-0001  9.536528E-0001
 -6.300155E-0001  7.508792E-0001
  1.114200E+0000 -2.221961E+0000
 -2.560327E+0000  1.839485E+0000
 -1.341652E+0000  8.566550E-0001
 -1.392331E-0001 -6.470286E-0001
 -7.354916E-0001  6.585910E-0002
  4.129466E-0001 -2.453908E+0000
 -1.198566E+0000  5.563010E+0000
  1.725653E+0000  1.312541E+0000
 -2.732545E+0000 -2.020971E+0000
  9.768611E-0001 -4.066392E-0001
  1.939844E+0000 -9.380272E-0002
 -2.766313E+0000  9.682134E-0001
  1.549206E+0000  1.705666E-0001
  2.125509E-0001 -2.340703E+0000
  2.993883E+0000 -2.664950E-0001
 -6.937914E-0001 -4.655972E-0001
  2.395959E+0000  9.770029E-0004
 -8.322277E-0001  7.133450E-0001
 -2.372802E-0001  1.037294E+0000
  1.441616E+0000 -4.935943E-0001
 -2.296923E+0000  2.119985E-0001
  1.350778E-0002 -2.101139E-0002
 -1.017012E+0000 -1.586620E+0000
  2.912878E-0001 -4.742383E-0002
  1.040473E+0000  2.046130E+0000
 -1.081301E-0002  5.957160E-0001
 -1.663606E-0001 -2.344632E-0001
  2.277571E+0000 -3.436756E+0000
 -6.079089E-0002 -7.459800E-0001
 -9.973940E-0001 -7.357582E-0001
 -1.770023E+0000 -1.740135E-0001
 -5.244913E-0001 -4.696516E-0001
  2.841135E+0000  8.370315E-0001
 -2.650990E+0000  2.036477E-0001
 -4.606719E-0001 -1.149440E+0000
  2.388811E-0001 -3.926879E-0001
  3.595086E+0000  1.980218E+0000
 -2.115742E+0000  3.249591E+0000
  6.243622E-0001 -3.794137E+0000
  1.050393E+0000 -1.659708E+0000
 -1.366710E+0000  2.309981E+0000
 -6.047811E-0001  1.416999E+0000
  2.027873E+0000 -2.221069E+0000
  1.191225E+0000  2.709759E+0000
  4.750682E-0001  3.282489E-0001
 -1.171062E+0000 -1.961686E+0000
  8.554344E-0001 -3.850758E+0000
  1.244450E+0000  1.063027E+0000
  1.863782E+0000  1.918406E+0000
 -5.190523E+0000  1.062894E+0000
 -2.176302E-0001 -4.138817E+0000
  1.804024E+0000 -1.815496E+0000
 -5.596928E-0001  4.640083E+0000
 -2.194349E+0000  4.684661E-0001
 -5.873192E-0001 -4.452593E+0000
  2.814333E+0000 -1.868228E+0000
  2.571002E+0000  2.123200E+0000
 -2.939092E+0000  1.613957E+0000
  1.939894E+0000 -6.516981E+0000
 -5.291393E-0001 -1.297068E+0000
  3.549018E+0000  3.274482E-0001
 -3.938509E+0000  8.457653E-0001
 -1.119143E+0000 -4.227180E+0000
  1.669241E+0000 -7.093348E-0001
  3.051823E-0001  8.781280E-0001
 -3.716710E+0000 -6.256309E-0001
  1.464838E+0000 -4.116301E+0000
  2.896389E-0001 -3.541631E-0001
  1.026573E+0000  2.451152E+0000
 -2.913513E+0000  1.681825E+0000
  1.102773E+0000 -9.753811E-0001
  2.127899E+0000 -1.485417E+0000
 -1.667927E+0000  7.033943E-0002
  2.409427E+0000  1.281835E+0000
 -1.570380E+0000  8.035357E-0001
 -2.457883E-0001 -1.385926E+0000
  1.052218E+0000 -1.511875E+0000
 -6.563159E-0001  1.728767E+0000
  8.598823E-0001 -9.685235E-0001
 -9.742340E-0001  1.641303E+0000
  7.107200E-0001  1.101169E+0000
  4.748290E-0001 -7.948300E-0001
 -2.861731E+0000  1.432003E+0000
  3.108109E+0000 -3.262070E+0000
 -9.625341E-0001  1.011387E+0000
 -1.632690E-0001 -7.511477E-0001
 -2.198658E+0000 -3.345319E+0000
  1.501997E+0000  3.050533E-0001
 -8.579703E-0001  3.963761E-0001
 -1.268286E+0000  8.187495E-0001
 -8.717476E-0001 -8.076780E-0001
  1.855465E+0000  1.869322E+0000
  1.028054E+0000  3.329136E+0000
 -2.806421E+0000 -2.233154E+0000
 -9.228165E-0003 -9.659165E-0001
  1.391206E+0000 -1.385875E+0000
 -1.026006E+0000 -5.463423E-0002
  1.146340E+0000 -1.858655E+0000
 -1.279171E+0000  4.354732E-0001
  9.431172E-0001 -1.057738E+0000
 -9.034453E-0001  7.936837E-0001
  2.738971E+0000 -2.328377E+0000
 -1.944420E+0000  2.854343E+0000
 -1.934588E-0001  3.425916E-0001
 -2.067300E+0000 -2.895176E+0000
  1.548144E+0000  3.694097E-0002
  3.900009E-0001  3.117500E+0000
 -3.665931E+0000  8.770019E-0001
 -8.869078E-0001 -3.038899E+0000
  2.433855E-0001 -1.682881E+0000
 -8.057173E-0001 -7.255435E-0001
  6.976984E-0001  3.711603E-0001
 -4.629434E-0001  4.887445E-0001
 -3.050569E-0001 -2.495235E+0000
 -2.592374E-0001 -1.554555E+0000
 -2.111307E+0000  2.492804E+0000
  1.368609E+0000 -1.763943E+0000
 -1.714818E+0000  5.228794E-0002
  3.814049E+0000  2.591998E-0002
 -6.123487E-0001  2.532970E+0000
 -1.122482E+0000  1.816505E+0000
 -1.235067E+0000 -4.178840E+0000
  2.009634E+0000 -1.216226E+0000
  1.540347E+0000  6.699412E+0000
 -1.811771E+0000  4.198856E+0000
 -1.782284E+0000 -3.630085E+0000
  2.727245E+0000 -5.919916E-0001
 -9.751014E-0001  7.661475E-0001
 -2.380051E+0000  5.758817E-0001
  7.661059E-0001 -1.486205E+0000
 -7.723209E-0001 -6.355281E-0001
  8.331099E-0001  2.591778E-0004
 -2.348928E+0000  1.287705E+0000
 -8.377759E-0001 -1.567950E+0000
  2.276674E+0000 -1.734088E+0000
 -1.878788E+0000  2.091558E+0000
 -1.808731E+0000 -2.430090E+0000
 -4.870448E-0001 -1.536390E+0000
  3.354089E+0000  2.254724E+0000
 -3.686843E+0000  1.491618E+0000
 -2.471281E+0000 -1.880748E+0000
  3.734804E+0000 -1.173637E+0000
 -6.623080E-0001  1.414698E+0000
  3.442752E-0001  1.912176E+0000
 -3.361108E+0000 -1.733064E+0000
  1.812246E+0000  1.001321E+0000
 -1.230945E+0000  1.991998E+0000
  4.815682E-0002  1.209998E-0001
 -4.029148E+0000  6.982176E-0002
  4.367606E+0000 -5.297252E+0000
  6.291781E-0001  1.727401E+0000
 -2.611087E+0000  4.055563E+0000
 -5.171124E-0001 -2.827031E+0000
  5.231078E-0001 -3.400709E+0000
  2.051969E+0000  3.820383E+0000
 -1.895064E+0000 -3.433246E-0001
 -1.088568E+0000 -3.224686E+0000
  4.702062E+0000 -2.178737E-0001
  1.427075E+0000  3.390558E+0000
 -3.466630E+0000  4.561786E-0001
 -1.262661E+0000  4.314890E-0001
  3.395858E+0000 -1.285931E-0001
 -1.075266E+0000  3.476075E-0001
 -1.537983E+0000 -2.584242E+0000
  2.055912E-0001  2.427554E+0000
  1.012341E+0000  1.045005E+0000
 -1.489775E+0000  6.858531E-0001
 -2.468745E+0000 -2.745832E+0000
  4.980209E+0000 -3.130455E+0000
  1.268965E+0000  3.580488E+0000
 -1.697654E+0000  2.879763E+0000
 -4.111577E+0000 -5.659702E+0000
  4.795930E+0000 -1.150024E+0000
  2.332110E+0000  5.409246E+0000
 -4.131052E+0000  1.206513E+0000
 -1.199728E+0000 -4.471671E+0000
  4.499511E+0000  3.521849E-0001
  1.004283E-0001  5.064419E+0000
 -4.306071E+0000 -1.260025E+0000
  1.728109E+0000 -3.629068E+0000
  2.975013E+0000  3.671745E+0000
 -2.319479E+0000  2.053504E+0000
 -1.000382E+0000 -3.749008E+0000
  2.112292E+0000 -1.342268E+0000
  1.448520E+0000  1.510237E+0000
 -2.200069E+0000  7.070446E-0002
  7.483418E-0001 -2.451751E-0001
  8.135549E-0001 -8.759332E-0001
  1.183679E-0001  1.292774E+0000
 -2.782027E-0001  1.287956E+0000
 -2.093343E+0000 -3.871879E-0002
  2.925287E+0000 -1.419006E+0000
 -1.406225E+0000  2.488876E+0000
 -3.286414E+0000 -6.853265E-0001
  2.418124E+0000 -8.976357E-0001
  9.307063E-0001  1.887674E+0000
 -9.881651E-0001  5.432508E-0001
 -7.869993E-0001 -2.016273E+0000
 -6.765673E-0001 -1.467249E+0000
  3.455423E+0000 -3.112087E+0000
 -1.861677E+0000  4.958469E+0000
  2.203958E+0000 -1.651923E+0000
 -1.382283E+0000  1.981398E+0000
 -3.424287E-0001 -2.344267E+0000
  2.898538E+0000 -2.454773E+0000
  2.150308E+0000  2.222749E+0000
 -8.087938E-0001  8.253305E-0001
 -4.074395E+0000 -1.045117E+0000
  3.770245E+0000 -4.607777E+0000
  2.847258E+0000  2.278809E+0000
 -1.724775E+0000  4.659004E+0000
 -1.752792E+0000 -1.799190E+0000
 -5.166598E-0002 -3.587274E+0000
  5.313050E+0000  2.898351E-0001
 -1.820635E+0000  3.610517E+0000
 -2.105791E+0000 -4.521136E+0000
  4.240591E-0001 -9.089842E-0001
  4.565594E+0000  1.855632E+0000
 -2.051666E+0000  2.802228E+0000
 -1.552057E+0000 -1.421690E+0000
  2.679923E+0000 -1.386560E+0000
 -9.910788E-0001  1.692636E+0000
  1.140079E+0000  1.004443E+0000
 -2.000077E+0000 -2.469364E+0000
 -1.011881E+0000 -2.749826E+0000
  2.212414E+0000 -1.687828E+0000
 -2.874100E+0000  1.992007E+0000
 -7.215972E-0001  2.048654E+0000
  2.062263E+0000 -1.622091E+0000
 -1.343238E+0000  4.715024E+0000
  9.683114E-0001  9.658441E-0002
 -5.398437E-0001 -3.762164E+0000
  2.801006E+0000 -1.304564E+0000
  1.488279E+0000  2.760573E+0000
 -2.705182E+0000  1.601958E+0000
  1.035782E+0000 -6.872202E+0000
  1.800252E+0000  2.012374E+0000
  7.969005E-0001  7.940475E+0000
 -1.614174E+0000  2.536249E-0001
 -3.435150E+0000 -2.571779E+0000
  5.005867E+0000 -1.776489E+0000
 -3.064996E+0000  3.290148E+0000
 -9.853664E-0001  7.760007E-0001
 -8.577744E-0001  3.912524E-0001
  1.829461E+0000 -4.369121E-0001
 -1.177434E+0000 -9.150442E-0002
  7.547816E-0001 -1.485497E+0000
 -7.027326E-0001  7.309264E-0001
  4.013896E+0000  1.659363E+0000
 -2.518402E+0000 -1.837541E+0000
 -5.805769E-0001 -2.286057E+0000
  9.844796E-0003  2.266992E+0000
  7.392807E-0004  1.569809E+0000
  5.381827E-0002 -9.336620E-0001
 -3.120151E+0000  3.047017E-0001
  4.558173E+0000 -1.210915E+0000
 -2.196534E+0000  2.896670E+0000
  3.377865E-0001  2.298543E-0001
 -1.004013E+0000 -2.557964E+0000
  2.454802E-0001  1.977871E+0000
 -1.462918E+0000  1.565986E+0000
 -1.778941E-0001 -2.897504E+0000
 -1.723251E-0001 -2.710830E+0000
 -3.466147E-0001  1.823255E+0000
  5.300857E-0001 -3.116431E-0001
 -1.682232E+0000 -3.331042E-0002
  2.056266E+0000 -3.054239E+0000
  1.820597E+0000  3.444128E+0000
 -9.308834E-0001  2.595729E+0000
 -5.317470E+0000  6.519546E-0001
  3.191642E+0000 -4.709703E-0001
 -4.203768E-0001  2.495148E-0001
 -1.405569E+0000  1.156798E+0000
 -3.653440E-0001 -4.509303E+0000
  3.608750E+0000 -1.500818E+0000
 -1.871011E+0000  3.269169E+0000
 -3.328457E+0000 -8.884899E-0001
  5.918498E-0001 -3.488483E+0000
  1.365099E+0000 -7.080850E-0001
 -2.598926E-0001  4.908545E+0000
 -1.384034E+0000 -4.631149E+0000
  9.474114E-0001  6.076712E-0001
  2.525961E+0000  3.036399E+0000
 -3.777636E+0000 -6.538005E-0001
 -1.900154E-0001 -1.396928E+0000
  3.315681E+0000 -8.316208E-0001
 -8.656496E-0001  3.496410E+0000
  5.788828E-0001 -6.082446E-0003
 -9.220923E-0001 -1.845826E+0000
 -1.700447E-0001 -2.276354E+0000
  1.681624E+0000 -8.921294E-0001
 -3.904112E-0001  3.990340E-0001
 -7.434876E-0001 -2.310636E-0002
  1.062160E+0000  1.444069E+0000
 -1.455519E+0000  2.785056E+0000
 -3.169956E-0001  2.766142E+0000
 -1.005653E+0000 -9.310979E-0001
 -1.763378E-0001 -8.330124E-0001
  7.693867E-0001 -6.178677E-0001
 -8.258743E-0001  4.892346E-0001
 -8.011335E-0001  4.259192E-0001
  8.702228E-0001 -6.989732E-0001
  1.732847E-0001 -1.112941E+0000
  1.888824E+0000  2.860072E+0000
 -2.423370E+0000  1.340685E+0000
 -1.399061E+0000 -2.562271E+0000
  3.960818E-0003 -2.460473E+0000
  2.686108E-0001  2.209544E+0000
  2.004427E+0000 -1.154744E-0001
 -2.578928E+0000 -6.867753E-0001
 -1.749717E-0002  1.804592E+0000
 -8.416318E-0002  1.598974E+0000
 -8.865537E-0001  1.726532E+0000
  2.961098E+0000 -6.039498E-0001
 -4.855461E-0001 -3.612128E-0001
  2.296931E+0000  1.123375E+0000
 -1.716491E+0000  2.084888E+0000
  2.068352E+0000 -7.131849E-0001
 -1.034118E+0000  8.451578E-0001
  1.167003E+0000 -2.460490E+0000
  1.272776E+0000 -1.354669E+0000
 -1.397967E+0000  1.962761E+0000
 -1.178499E+0000  4.185760E-0001
  7.896613E-0001 -4.521185E-0002
 -6.779462E-0001 -3.616250E-0001
 -6.408334E-0001 -1.562387E+0000
  7.447030E-0001  9.449946E-0002
 -1.080498E+0000 -1.275001E+0000
  3.664565E+0000  1.736770E+0000
 -2.876507E+0000 -2.401026E+0000
 -1.187350E+0000 -1.742076E+0000
  3.214703E+0000 -1.679016E+0000
  5.059017E-0001  4.815657E-0001
 -1.665780E+0000  2.891818E+0000
 -2.165766E+0000 -3.635404E+0000
  2.837767E-0001 -3.267889E+0000
  3.426985E+0000  2.699613E+0000
 -3.214300E+0000  4.938723E+0000
 -4.091421E+0000 -4.829389E+0000
  1.973911E+0000 -2.190289E+0000
  4.119581E+0000  6.126201E-0001
 -3.910966E+0000  5.781265E+0000
  3.411079E-0001 -2.080943E+0000
 -4.256646E-0001 -2.092502E+0000
  3.056037E+0000  1.364710E+0000
 -1.328153E+0000  3.599457E+0000
 -3.349226E+0000 -1.382169E+0000
  8.949961E-0001 -5.002469E+0000
  2.394456E+0000  1.445217E+0000
 -1.226808E+0000  2.427094E+0000
 -2.817243E+0000 -3.635392E-0001
  1.167259E+0000 -2.476468E+0000
  1.020563E+0000  6.888005E-0001
 -5.569394E-0001  4.301871E+0000
 -3.019962E+0000 -2.576056E+0000
  5.495116E-0001 -4.300784E+0000
  2.587705E+0000 -1.483998E+0000
  1.812202E+0000  5.384373E+0000
 -4.695078E+0000  2.258347E+0000
 -3.464224E+0000 -4.470069E+0000
  3.372890E+0000 -6.936116E+0000
  4.301580E+0000  3.771067E+0000
 -3.893889E+0000  4.730484E+0000
 -3.625565E+0000 -3.480470E+0000
  3.828968E+0000 -6.113093E+0000
  1.550196E+0000  2.343048E+0000
 -6.673037E-0001  4.802736E+0000
 -5.315599E+0000  9.096188E-0001
  3.124056E+0000 -3.049148E+0000
  3.484837E+0000 -1.707482E+0000
 -1.614447E-0001 -1.068633E+0000
 -1.847584E+0000  1.183411E+0000
  8.644389E-0001  1.290916E-0001
  5.610355E-0001 -8.891271E-0001
 -1.916533E-0001 -7.852655E-0001
  2.596882E-0001 -1.275388E+0000
  1.056102E+0000  1.060759E+0000
  7.651601E-0001 -4.014377E-0001
 -1.022798E+0000 -8.295152E-0002
  7.664416E-0001 -1.526081E+0000
  3.953253E+0000  1.443829E+0000
 -1.370658E+0000  2.658267E+0000
 -1.889533E+0000 -4.034759E-0001
 -8.085299E-0001 -3.207219E+0000
  1.293444E+0000  1.526354E+0000
 -1.185234E+0000  1.560807E+0000
 -1.786310E+0000 -2.141319E+0000
  1.512692E+0000 -1.819380E+0000
  4.276219E-0001  2.158544E+0000
 -7.043731E-0001 -8.055969E-0001
 -6.074233E-0001  1.611331E+0000
  6.886386E-0002  1.202860E+0000
  5.378768E-0001 -3.105377E+0000
 -7.900459E-0001  2.459048E+0000
  1.751739E-0001  5.235994E-0001
  5.572300E-0001 -1.521474E-0001
 -4.490299E-0002 -3.574362E-0001
 -2.483609E-0001 -1.128264E-0001
  4.314078E-0001 -1.917987E+0000
 -4.694676E-0001 -1.065801E+0000
  1.617931E+0000  1.542920E-0001
 -9.305932E-0001  1.796662E+0000
  1.277192E+0000  3.004478E+0000
 -3.730577E+0000 -5.034849E-0001
 -7.950654E-0001 -1.528810E+0000
  2.719583E+0000 -2.588503E+0000
  4.095591E-0001  3.586450E+0000
 -8.095229E-0001 -6.404138E-0001
  3.016345E-0002 -1.952306E+0000
  2.568498E+0000  1.415240E+0000
 -1.021118E+0000  1.155265E+0000
 -1.803205E+0000 -2.181411E+0000
 -8.849621E-0001  7.383254E-0001
  1.044732E+0000 -9.935237E-0001
 -7.894799E-0001  1.879683E+0000
  1.432561E+0000 -6.630389E-0001
 -1.987205E+0000  1.129379E+0000
  9.811800E-0001 -1.512908E+0000
  1.553241E+0000 -1.083449E+0000
 -7.723463E-0001  8.643914E-0001
  5.575250E-0001  6.525647E-0001
  1.418094E-0001  3.971637E-0002
  4.807020E-0001  2.527049E-0001
  7.824462E-0001  2.356671E+0000
 -1.655654E+0000  9.784086E-0001
 -6.050728E-0001  8.678947E-0001
  2.921996E+0000 -2.002276E-0001
  4.597611E-0002  3.643691E+0000
 -3.254102E+0000 -1.364630E+0000
 -1.106955E+0000 -5.312631E+0000
  2.039176E+0000 -1.895443E+0000
  2.778288E+0000  2.537784E+0000
 -4.085956E+0000  2.664936E+0000
  3.985963E-0001 -1.012599E+0000
  1.023363E+0000 -3.430971E+0000
  2.763746E+0000  4.685080E+0000
 -2.012923E+0000  3.669449E+0000
 -3.049447E+0000 -2.052396E+0000
  2.266874E+0000 -4.329553E-0001
  2.444644E+0000  1.944588E+0000
 -9.456435E-0001  4.223761E+0000
 -3.631226E+0000 -1.166514E+0000
 -3.415572E-0001 -4.041019E+0000
  4.939938E+0000  2.982312E+0000
 -2.877469E+0000  3.407760E+0000
 -4.051412E+0000 -2.253696E+0000
  4.533345E-0001 -4.680398E+0000
  2.886297E+0000  3.045158E+0000
 -2.411204E+0000  2.929652E+0000
 -2.161045E-0001 -4.409757E+0000
  2.162182E+0000 -3.134632E+0000
  2.770618E+0000  5.500015E-0001
 -2.743903E+0000  2.397143E+0000
 -1.035696E+0000 -3.902028E+0000
  2.530472E+0000 -2.028620E+0000
 -1.295791E+0000  6.437438E+0000
 -8.722824E-0001 -1.363141E-0001
 -1.773778E+0000 -1.139966E+0000
 -1.243955E-0001  5.479074E-0001
 -1.186150E+0000  4.696140E-0001
  1.013999E-0001  1.362086E+0000
  2.145472E+0000 -1.695056E+0000
 -1.862528E+0000  5.735082E+0000
  2.720419E+0000  4.785035E-0001
 -1.130518E+0000  5.160355E-0001
 -1.799571E+0000  4.475866E-0002
  4.439555E+0000 -1.249116E+0000
 -4.074287E-0001  1.047721E+0000
 -4.370240E-0001  2.074495E+0000
 -1.114361E+0000  1.487429E-0002
  1.578068E+0000 -4.249146E-0001
 -7.426176E-0001 -2.473929E+0000
  1.985096E+0000  7.071831E-0001
  9.759218E-0003  7.989559E-0001
 -3.419872E+0000 -1.334189E+0000
 -1.304467E+0000  6.104960E-0001
  3.398909E+0000 -2.858310E+0000
 -1.033151E-0001  1.716724E+0000
  1.120548E+0000  1.463390E+0000
 -2.161476E+0000  3.841686E+0000
  8.100374E-0001 -2.009731E+0000
 -1.652796E-0001 -1.582247E-0001
  1.732685E+0000  1.165539E+0000
 -1.663909E+0000  2.053748E+0000
 -1.460683E+0000 -1.694307E+0000
  2.741103E+0000 -2.554614E-0001
  8.605400E-0001  3.612230E+0000
 -2.548164E+0000 -2.824476E+0000
 -9.475285E-0001 -3.015882E+0000
  3.824459E+0000 -1.575045E+0000
 -2.239626E-0001  3.216493E+0000
 -3.359381E+0000 -2.810463E+0000
  3.639541E-0001 -3.178705E+0000
  2.556976E+0000 -6.172893E-0001
  1.446800E+0000  1.737749E+0000
  6.011583E-0002 -2.396395E-0001
 -1.492067E+0000 -9.181463E-0001
  2.152843E+0000 -1.146915E+0000
  2.109904E+0000  2.485077E+0000
 -2.994561E-0001  2.548068E+0000
 -3.829397E+0000 -3.628845E+0000
  1.726015E+0000 -6.746247E-0001
  6.198152E-0001  3.622963E+0000
 -4.900585E-0001  1.294457E+0000
 -4.439628E-0001 -2.482474E+0000
 -2.008792E+0000 -2.435110E+0000
  4.488612E+0000 -1.221786E+0000
 -2.965770E+0000  5.064244E+0000
 -7.370891E-0001 -4.076902E+0000
 -5.761004E-0001 -5.201309E+0000
  4.345060E+0000  2.670702E+0000
 -3.063503E+0000  1.330047E+0000
 -1.807266E+0000 -3.850695E+0000
  1.629565E-0001 -4.290209E+0000
  1.239018E+0000  2.282157E+0000
 -1.718760E+0000  3.516639E+0000
 -1.730447E+0000 -5.652593E-0001
  2.644229E-0001 -1.776830E+0000
  1.210342E+0000  2.578348E+0000
  7.305940E-0001 -3.671580E-0001
 -2.387917E+0000  2.376730E+0000
  1.041859E+0000 -2.192583E+0000
 -9.718499E-0001 -1.524090E+0000
  3.393792E+0000  4.764417E-0002
  5.071591E-0001  2.425386E+0000
 -4.150975E+0000 -2.925493E-0001
 -5.184253E-0001 -5.369324E+0000
  4.058753E+0000 -3.582680E+0000
 -1.009358E+0000  2.910173E+0000
 -1.301020E+0000  6.789898E-0002
 -1.052651E+0000 -5.334728E+0000
  2.138168E+0000 -2.318060E+0000
  6.218500E-0001  1.202808E+0000
  8.104511E-0001  7.313944E-0002
 -3.459800E+0000 -1.563429E+0000
  1.641332E+0000 -4.601060E+0000
  6.889093E-0001  2.791863E+0000
  7.983894E-0001 -1.139983E+0000
 -2.512400E+0000  2.041131E+0000
  2.208168E+0000 -1.060047E+0000
 -7.714616E-0001  1.443709E+0000
 -2.496338E-0003  6.735305E-0001
 -1.790730E-0001  8.836481E-0001
 -1.585975E+0000 -2.473898E+0000
 -1.730130E+0000  6.333991E-0001
  2.979346E+0000 -2.012916E+0000
 -1.799101E+0000  1.394526E+0000
  2.749561E+0000 -7.934284E-0001
 -3.564645E+0000 -5.131038E-0001
  5.042346E+0000 -1.272835E+0000
 -3.759560E-0001  2.580131E+0000
 -1.052225E+0000 -3.770421E-0001
  6.410578E-0001 -2.677691E+0000
  2.496310E+0000 -4.336546E-0001
 -1.781577E+0000  4.690273E+0000
 -2.452461E+0000  7.915393E-0001
 -8.992326E-0001 -1.158314E+0000
  5.300876E-0001 -5.245308E-0001
  3.142797E-0001  2.295417E+0000
  3.645096E-0001 -8.214504E-0001
  4.349568E-0002 -1.597588E+0000
  2.962268E+0000  2.198823E+0000
 -1.656481E+0000  4.090337E+0000
 -6.329402E-0001 -1.064755E+0000
 -1.213252E+0000 -1.870839E+0000
  2.248168E+0000 -5.573435E-0002
 -1.159621E+0000  1.663371E+0000
 -1.195367E+0000 -2.147655E-0002
 -3.337678E-0001 -2.335448E-0001
 -1.179203E+0000 -3.905605E-0001
 -5.025544E-0001 -8.454592E-0001
  6.657380E-0001 -7.376497E-0001
  1.879781E+0000  1.148642E+0000
  1.209159E+0000  2.593604E+0000
 -2.065190E+0000 -1.329266E+0000
  9.622059E-0002 -1.485712E+0000
  2.258210E+0000  1.971168E+0000
 -1.333576E+0000  1.330445E+0000
 -6.477212E-0001 -1.376099E+0000
  1.649966E+0000 -9.935333E-0001
 -1.188434E+0000 -5.947937E-0001
  1.497733E+0000 -2.517047E+0000
 -4.201526E-0001  1.561539E+0000
  1.886271E+0000  6.972066E-0001
 -1.727896E+0000  2.928590E+0000
  2.012670E-0001 -2.453832E+0000
 -1.013857E+0000 -5.640584E-0001
  2.834551E+0000 -1.069047E+0000
 -3.048250E-0001  1.257315E+0000
  2.638754E-0001  2.339089E+0000
 -1.912589E+0000  4.839980E-0001
 -7.069342E-0001  4.907913E-0001
  2.019419E+0000  2.729855E-0001
 -2.215866E+0000  8.048817E-0001
  5.814337E-0001  1.708466E-0001
  1.912832E-0001 -1.728449E+0000
  8.635642E-0001  1.984870E+0000
 -1.013282E+0000  1.496199E+0000
  1.374203E+0000 -9.143260E-0001
 -1.701595E+0000 -3.713583E-0001
  1.011314E+0000 -6.288971E-0001
  1.679638E+0000  1.656737E+0000
  5.295900E-0001  1.127937E-0001
 -2.853057E+0000  5.624903E-0001
  1.751659E+0000 -1.482841E+0000
 -1.267233E-0001 -3.167542E-0001
 -1.192393E-0001  2.652297E+0000
 -1.665928E+0000  3.433437E+0000
 -1.004128E+0000 -1.757573E+0000
  2.326132E+0000  2.509783E+0000
 -2.389678E+0000  1.799018E+0000
  7.872283E-0001 -2.930595E+0000
 -1.541795E+0000 -1.085055E+0000
  2.283499E+0000  4.735737E+0000
 -2.167961E+0000  1.115685E+0000
 -1.564854E+0000 -2.186636E+0000
  2.917483E-0001 -2.368716E+0000
  3.410508E-0002  2.578316E+0000
  1.602810E+0000  1.738317E-0001
 -1.644617E+0000  1.299071E+0000
  2.891207E+0000 -2.313647E+0000
 -1.267246E+0000  3.890982E+0000
 -6.676180E-0001  2.480141E+0000
 -2.574367E+0000 -4.640936E+0000
  2.879121E+0000 -9.659534E-0001
  2.552890E+0000  3.009921E+0000
 -3.514664E+0000  3.630127E+0000
 -5.041380E+0000 -3.870637E+0000
  4.983230E+0000 -6.217802E+0000
 -4.579200E-0001  6.016583E+0000
 -3.335064E+0000  2.712597E+0000
 -1.713251E+0000 -3.754372E+0000
  3.369757E+0000 -2.756685E+0000
  2.505440E+0000  2.355749E+0000
 -1.343865E+0000  6.859693E-0001
 -2.130039E+0000 -9.755532E-0001
  4.245710E+0000 -3.103175E+0000
  1.809952E+0000  5.470449E+0000
 -3.617493E+0000  1.435506E+0000
 -8.196797E-0001 -1.117426E+0000
  1.789784E+0000  2.021114E+0000
  1.365289E-0001  1.201930E+0000
 -1.759874E+0000  3.480333E-0001
  2.141156E+0000 -1.537896E-0002
 -4.360313E+0000  4.074024E-0001
  3.169660E+0000  1.200205E+0000
 -1.054635E+0000  6.927205E-0001
 -1.860871E+0000  3.152515E+0000
  5.295578E-0001 -9.613719E-0001
  1.364470E-0001 -2.113509E+0000
  2.775735E-0001  8.287599E-0001
 -3.632108E-0001 -6.707862E-0001
 -1.022671E+0000 -1.412744E+0000
  2.917225E+0000 -4.123278E+0000
 -1.463645E+0000  4.666836E+0000
 -2.580453E+0000  2.149499E+0000
 -4.512571E-0001 -4.677125E+0000
  1.616040E+0000 -1.505710E+0000
  8.454343E-0001  1.048316E+0000
 -2.356494E+0000  3.358604E+0000
  1.162310E+0000 -4.745440E+0000
  6.428544E-0001  3.172174E-0001
  1.812981E+0000  3.518790E+0000
 -6.249958E-0001 -2.790264E+0000
 -1.767799E+0000 -3.554747E+0000
  1.478614E+0000 -1.596970E+0000
  1.073998E+0000  5.311690E-0001
 -1.832575E+0000  3.555683E+0000
 -3.746446E-0001 -2.700231E+0000
 -1.947528E+0000 -2.882927E-0001
  3.897352E+0000 -3.113805E-0001
 -1.856841E+0000 -8.148582E-0003
  4.733788E-0001  1.781384E+0000
  1.579761E+0000 -9.606295E-0002
 -7.990682E-0001 -8.482147E-0002
  1.628539E+0000 -9.099082E-0001
 -1.631248E+0000  2.601860E-0001
 -5.479342E-0001 -5.852457E-0004
  2.256815E+0000  3.978027E-0001
 -6.184860E-0001 -1.405640E-0001
 -7.245484E-0002 -5.946289E-0001
  3.717009E-0001  5.560732E-0001
 -1.168199E+0000 -1.566327E+0000
  1.321724E+0000 -9.239181E-0003
  8.757472E-0001  2.010127E+0000
 -4.538863E+0000  1.142955E+0000
 -6.386065E-0001 -1.020001E+0000
  1.715186E+0000 -7.232839E-0001
  1.397662E+0000  2.654724E+0000
 -2.416521E+0000  1.725899E+0000
 -3.540130E+0000 -3.349838E+0000
  4.294050E+0000 -4.639091E+0000
  1.208769E+0000 -2.921450E-0001
  7.847521E-0001  1.182256E+0000
 -6.769455E-0001  3.463356E+0000
 -1.316480E+0000 -1.201606E+0000
  9.381811E-0001 -1.428366E+0000
  1.588349E+0000  1.509437E+0000
 -1.128650E+0000  5.700116E-0001
 -1.044337E+0000  1.175125E+0000
 -1.833826E+0000 -1.412336E+0000
  1.396322E+0000 -7.814512E-0001
 -6.721167E-0001  1.419663E+0000
  9.828914E-0001 -1.612276E+0000
 -2.168432E+0000  8.728284E-0002
  4.148782E+0000  7.204463E-0001
 -2.645250E+0000  2.033595E-0001
 -5.228642E-0001 -1.516147E+0000
  1.401551E+0000 -2.129475E+0000
 -1.272696E+0000  9.061533E-0001
  2.701245E+0000 -1.470900E+0000
 -2.512871E+0000  1.786347E+0000
  2.634650E+0000 -2.172056E+0000
 -1.678441E+0000 -3.216608E-0001
  1.755635E+0000 -6.757434E-0001
  4.285266E-0001  4.373856E-0001
  6.681845E-0001  9.568151E-0001
 -5.828396E-0001  2.631388E+0000
 -3.898789E-0001 -1.797678E+0000
 -2.593054E+0000  1.987382E-0001
  2.836260E+0000 -1.179382E+0000
 -1.204701E+0000  7.084789E-0001
 -3.005976E+0000  4.714204E+0000
  1.136387E+0000 -1.306642E-0001
 -5.673440E-0001 -2.925414E-0001
  2.386714E+0000 -9.798809E-0001
 -4.279934E-0001  1.146052E+0000
  5.171922E-0001 -3.082879E+0000
 -2.862807E-0001  1.869668E+0000
 -4.639610E-0001  3.025702E-0001
  7.185091E-0001  3.279465E-0001
 -2.695425E+0000  7.682189E-0001
  1.478403E+0000 -4.982474E-0001
 -1.504317E+0000  9.307389E-0001
 -5.093354E-0001  8.492777E-0001
  1.303613E+0000 -1.289238E+0000
  1.233778E+0000 -7.673321E-0001
  2.011947E+0000  1.064939E+0000
 -4.389761E+0000 -5.378781E-0001
 -3.505751E-0001 -2.954993E+0000
  2.066170E+0000 -2.918987E+0000
  1.586612E+0000  1.717645E+0000
 -1.445509E+0000  2.150388E+0000
 -2.713681E+0000 -4.756533E-0001
  1.164057E+0000 -1.067046E+0000
  1.475100E+0000  2.356781E+0000
 -2.750704E+0000  1.618668E+0000
 -3.397458E-0001 -4.467872E-0001
 -4.651400E-0001 -6.744246E+0000
  2.265804E+0000 -1.810358E+0000
  1.014116E+0000  1.452846E+0000
 -2.498262E+0000  3.234849E+0000
 -1.398602E-0001 -4.221101E+0000
 -1.003987E+0000 -4.163521E-0001
  3.299938E+0000  4.040373E+0000
 -2.239340E+0000  1.061403E+0000
 -6.268987E-0001 -8.398791E-0001
  2.398823E+0000 -6.114073E-0001
  1.209576E+0000  2.681021E+0000
 -2.377283E+0000  1.984204E+0000
 -6.103512E-0001 -3.787892E+0000
  1.131193E+0000  3.355748E-0001
  3.360941E+0000  2.581837E+0000
 -4.545227E+0000  2.732332E+0000
  8.663706E-0001 -3.006840E+0000
  3.585744E+0000  2.479494E+0000
  1.930717E-0001  1.359152E+0000
 -2.841229E+0000 -6.401552E-0001
  9.999797E-0002 -4.212455E-0001
  5.442998E+0000 -2.155757E+0000
 -1.913680E+0000  8.171637E-0001
 -2.088016E+0000 -1.049934E+0000
  2.831868E+0000 -3.305692E+0000
  2.428715E-0001  2.184078E+0000
 -8.049824E-0002 -9.527095E-0001
 -3.350484E-0001 -1.262982E+0000
  2.050038E+0000  3.302781E-0001
  6.332581E-0001  6.492073E-0001
 -1.115547E+0000 -8.086736E-0001
 -1.132644E+0000 -1.216813E+0000
  1.216891E+0000 -1.504927E+0000
  2.774517E+0000  3.473109E+0000
 -2.627868E+0000  2.111808E+0000
  4.782997E-0001 -3.774556E+0000
 -5.229203E-0001 -6.435858E-0001
  2.768668E+0000  4.322112E-0001
 -1.292314E+0000  1.657061E+0000
 -2.587521E+0000 -3.762815E+0000
  5.129351E+0000 -3.290614E+0000
  3.824587E-0001  3.242521E+0000
 -2.663534E+0000 -6.251510E-0002
 -1.717412E+0000 -3.214035E+0000
  1.580095E+0000  6.842248E-0001
  8.460638E-0001  3.963492E+0000
 -1.529349E+0000  3.659752E+0000
 -3.459822E-0002 -2.451582E+0000
  1.226084E+0000 -2.520278E+0000
  2.330984E+0000  8.919066E-0001
 -2.946338E+0000  3.390342E+0000
 -7.425787E-0001 -3.261207E+0000
 -1.558028E+0000 -3.012497E+0000
  3.086933E+0000  1.159267E+0000
  4.000685E-0002  1.276660E+0000
 -2.429351E+0000 -1.667018E+0000
  1.444912E+0000 -2.731208E+0000
  3.401590E+0000  1.749844E+0000
 -1.655885E+0000 -1.002448E+0000
 -1.276414E+0000 -4.470578E-0001
  6.012791E-0001 -2.140597E-0001
  5.192645E-0001  1.605317E+0000
 -3.766169E-0001  2.755790E+0000
  3.074082E-0002 -2.689129E+0000
  2.297217E+0000  6.869297E-0001
  1.194361E+0000  3.013635E+0000
  2.321002E-0001  1.422051E+0000
 -2.147254E+0000  1.082640E+0000
 -1.877846E+0000 -1.018426E+0000
 -1.838719E+0000 -3.544724E+0000
  1.156460E+0000 -1.426845E+0000
  2.108572E+0000  2.016785E+0000
  2.696478E-0001 -7.217754E-0001
 -2.658161E+0000 -1.759895E+0000
  2.892772E+0000 -1.021808E+0000
  2.247833E-0001  3.149760E+0000
 -1.110567E+0000  1.078282E-0001
 -6.016968E-0001 -6.472342E-0001
  2.443589E-0001  2.811293E-0001
  5.029616E-0001  2.402534E+0000
  1.339642E+0000 -2.148351E+0000
 -3.489663E+0000  3.316930E-0001
 -8.069048E-0001 -3.370176E+0000
  2.937352E+0000 -1.227039E+0000
 -1.546227E+0000  1.631764E+0000
 -8.363823E-0001 -1.566796E+0000
 -3.821765E-0001 -4.528347E-0001
  3.326062E+0000  5.805475E-0001
 -1.760904E+0000  1.986101E+0000
 -3.909993E+0000 -3.606376E+0000
  3.060905E+0000 -4.402754E+0000
  1.980590E+0000  1.125248E+0000
  1.221588E+0000  2.523242E+0000
 -3.164680E+0000 -1.177330E+0000
  2.076928E+0000 -1.407329E+0000
  6.342315E-0001 -3.078845E+0000
  1.060965E+0000  3.442060E-0001
  2.116336E-0002 -1.861525E+0000
 -1.406885E+0000 -2.527987E+0000
  2.255543E+0000 -2.842840E+0000
  1.351931E-0001 -1.463200E-0001
 -1.620556E+0000  6.358658E+0000
  6.904231E-0001 -1.560014E+0000
  3.771219E-0001 -3.057722E+0000
 -2.473792E-0001  1.574003E-0001
 -1.547915E-0001  3.321870E-0001
  5.883702E-0001 -2.140217E+0000
  1.273071E+0000  5.767314E-0001
  1.928954E+0000  3.893644E-0001
 -7.423690E-0001  8.342856E-0001
 -5.796520E-0001  1.357741E+0000
 -3.635623E+0000  1.420339E+0000
  1.050446E+0000  1.228642E+0000
  1.495032E+0000 -1.458595E-0001
 -5.275138E-0002  4.076069E-0001
 -1.292472E+0000 -3.225007E-0001
  2.962547E-0002 -1.443050E+0000
  2.345025E+0000  2.944838E+0000
 -1.059048E+0000 -1.334641E-0001
 -2.052035E+0000 -9.098950E-0001
  1.422123E+0000  6.025329E-0002
 -1.842399E+0000  1.484036E+0000
  4.713511E-0001  1.237899E+0000
  1.060069E+0000 -1.808361E+0000
 -5.279641E-0002  5.146038E+0000
  9.814616E-0001  4.834690E-0002
 -2.059320E+0000 -2.861889E-0001
 -1.035654E+0000  1.620294E+0000
 -3.028179E-0001 -3.489857E-0001
  3.699339E-0001  5.383566E-0001
 -9.385067E-0001 -1.033309E+0000
 -1.838605E+0000 -2.733079E-0001
 -1.483773E-0001  6.329284E-0001
  2.325729E+0000 -2.434762E+0000
 -1.618553E+0000  3.477645E-0001
  1.666633E+0000 -5.310036E+0000
 -8.255188E-0001  1.654903E+0000
  2.308590E+0000  6.590980E-0001
 -2.618729E+0000  1.431070E+0000
 -4.072014E-0001  2.744940E-0001
  7.312239E-0001 -2.156567E+0000
 -2.200993E+0000  3.338507E+0000
  2.283497E+0000  1.893953E+0000
 -4.469282E+0000  2.621617E+0000
 -3.229130E-0002 -5.279078E+0000
  2.316967E+0000 -9.197342E-0001
 -3.894080E-0001  4.712209E+0000
 -3.320738E-0001 -3.690575E+0000
 -6.894711E-0001 -4.378346E+0000
  4.056522E+0000  2.120724E+0000
 -5.549388E-0001  2.532582E+0000
 -2.472161E+0000 -2.652479E+0000
  2.196602E+0000 -1.418893E+0000
  1.864507E+0000  2.913052E+0000
 -4.253708E+0000 -6.585665E-0001
  1.540588E-0001 -1.269564E+0000
  3.992248E+0000 -3.288762E-0001
 -2.015542E+0000  3.540529E+0000
  1.273507E+0000 -1.929890E+0000
  6.505575E-0002 -8.974593E-0001
 -8.958364E-0001  2.215337E+0000
 -4.183507E-0001 -1.359330E+0000
  8.627922E-0001  5.591356E-0001
 -4.021528E-0001  1.574782E+0000
 -2.329382E+0000  2.095618E-0001
  2.222496E-0001 -2.466663E+0000
 -8.389577E-0001 -1.347566E+0000
  3.968967E-0001  7.551548E-0001
 -2.868888E+0000 -2.946631E-0002
  1.889254E+0000 -1.475079E+0000
 -2.354769E-0001 -7.611315E-0001
 -1.488700E+0000  4.940670E-0002
 -5.061873E-0001 -3.417222E+0000
  3.415441E+0000  1.223348E+0000
 -1.519693E+0000  3.553337E+0000
 -3.628527E+0000 -1.063209E+0000
  2.174854E+0000 -5.497973E+0000
  1.025711E+0000  2.079460E+0000
  9.960836E-0001  4.336502E+0000
 -5.392732E+0000 -1.880927E+0000
  1.423872E+0000 -5.448026E+0000
  2.701324E+0000  9.460066E-0002
 -8.188739E-0001  1.994224E+0000
 -2.455708E-0001 -1.005583E+0000
  6.762072E-0001 -1.985622E+0000
  6.608181E-0001  1.275873E+0000
 -1.775835E+0000 -1.448838E+0000
 -4.518535E-0001 -1.495224E+0000
  3.729432E+0000  3.307630E+0000
 -3.949162E+0000  2.370192E+0000
  1.449679E-0001 -2.489784E+0000
  5.863328E-0001 -2.197785E+0000
 -2.615726E-0001  2.563091E+0000
  9.412168E-0001  1.596150E+0000
 -2.200294E+0000 -3.531887E-0001
 -2.228557E+0000 -4.341976E+0000
  5.727290E+0000  1.378946E+0000
 -1.109111E+0000  4.502970E+0000
 -6.062908E+0000 -7.332218E-0001
  1.534907E+0000 -8.113151E+0000
  4.485384E+0000 -7.223227E-0001
 -1.446733E+0000  4.407004E+0000
 -2.401625E+0000 -1.484233E+0000
 -2.253705E-0001 -4.825926E+0000
  2.591539E+0000  1.770604E+0000
 -7.226936E-0001  4.607559E+0000
 -2.991216E+0000  4.642397E-0001
  8.489628E-0002 -4.324312E+0000
  4.089407E+0000 -1.306959E+0000
 -1.462544E+0000  5.561614E+0000
 -3.301287E+0000 -5.033511E+0000
 -4.183797E-0001 -2.100846E+0000
  5.404890E+0000  1.626053E+0000
 -3.274953E+0000  4.898603E+0000
 -2.234687E+0000 -1.865851E+0000
  9.031612E-0001 -5.040671E+0000
  2.672166E+0000  1.615788E+0000
  1.672341E+0000  5.334714E+0000
 -2.058830E+0000  1.618240E+0000
  2.055049E-0001 -1.457691E+0000
  2.975058E-0001  1.386296E+0000
  1.495332E+0000  1.479799E+0000
 -2.861229E+0000 -2.203946E+0000
  2.638172E+0000 -8.820293E-0002
  1.407334E+0000  3.150596E-0001
 -2.981833E+0000  1.324798E+0000
  7.238857E-0001 -4.382918E-0001
 -7.867675E-0003 -5.775432E-0001
 -1.195848E+0000 -1.057803E-0001
 -1.892181E+0000 -2.395320E+0000
 -2.140896E-0001  2.022850E-0001
  2.491735E+0000  1.276905E+0000
 -1.934544E+0000 -3.990079E-0001
  1.047391E+0000 -1.732703E+0000
 -8.222388E-0001  1.148588E+0000
  9.480732E-0001  1.096041E+0000
 -7.173391E-0001  2.505587E+0000
 -1.979325E-0001  1.428383E+0000
  4.819964E-0001 -2.672599E+0000
 -2.763831E+0000  7.741835E-0001
  2.032573E+0000  1.049956E+0000
  1.419325E+0000  3.722538E-0001
 -1.489377E+0000  5.514592E-0001
  1.792236E+0000 -5.469845E+0000
  1.680602E+0000  1.972225E+0000
  8.264122E-0001  2.210392E+0000
 -2.216711E+0000 -9.028885E-0001
 -7.504292E-0001 -3.920972E+0000
  3.694570E+0000 -2.908371E+0000
  1.673320E+0000  3.915979E-0001
 -2.227347E+0000  1.077136E+0000
 -1.214591E+0000 -9.329493E-0001
  1.406703E-0001 -2.978816E+0000
  2.425770E+0000  8.316403E-0001
 -5.557492E-0001  4.174187E+0000
 -1.839926E+0000  5.865151E-0001
 -9.994679E-0001 -3.279739E+0000
  7.170886E-0001  7.414567E-0001
 -7.412006E-0003  9.637347E-0001
  2.370903E-0001 -2.166438E+0000
 -1.543738E+0000 -7.314626E-0001
  4.133242E-0001 -1.095931E+0000
  1.071918E+0000  1.929780E+0000
  1.158261E+0000  7.829532E-0001
 -1.919043E+0000 -1.204973E+0000
  1.613782E+0000 -2.032393E+0000
  8.079226E-0001  1.894065E+0000
 -7.615580E-0003 -7.663694E-0001
 -2.493718E+0000  7.974592E-0003
  2.948545E+0000 -3.668526E-0001
  4.518885E-0001  5.282454E+0000
 -2.214995E+0000 -2.322976E+0000
 -2.135799E+0000 -5.201993E+0000
  2.802872E+0000 -4.773899E-0001
  2.408518E+0000  1.150805E+0000
 -3.941943E+0000  3.161673E+0000
 -7.776401E-0001 -3.064104E+0000
  1.649419E+0000 -3.455411E+0000
  4.530018E+0000  9.111462E-0001
 -3.554655E+0000  3.061075E+0000
 -2.257424E+0000 -2.040079E+0000
  5.346691E+0000 -4.966811E-0001
 -8.469775E-0001  4.881613E+0000
 -2.716431E+0000 -2.958467E-0001
 -6.124651E-0001 -3.039607E+0000
  8.065735E-0001 -1.184780E+0000
  1.738526E+0000  2.258798E-0001
 -3.632898E+0000 -1.136375E+0000
  1.833137E+0000 -1.339890E+0000
  3.193246E+0000 -3.062300E+0000
 -2.468004E+0000  4.551222E+0000
 -1.396274E-0001 -2.008342E+0000
 -1.549123E+0000 -1.713425E+0000
  1.602231E+0000  1.280028E+0000
  1.399623E+0000  8.415829E-0001
 -1.856454E+0000 -4.846355E-0001
  4.819347E-0001 -3.008875E+0000
  7.747254E-0001 -2.700449E+0000
  3.363201E+0000  1.203118E+0000
 -9.748725E-0001  7.721613E-0001
 -2.331942E+0000 -2.287609E-0001
 -6.179587E-0001 -4.279562E+0000
  1.326306E+0000  5.516508E-0001
  1.213393E+0000  2.746335E+0000
  6.828064E-0001 -3.844465E-0001
 -6.150504E-0001 -1.372983E+0000
  1.094539E+0000 -1.939671E+0000
  1.439429E+0000  4.113486E+0000
 -7.014314E-0001 -7.232910E-0001
 -6.750741E-0001 -2.836058E+0000
  2.405652E+0000  1.494716E+0000
 -6.115178E-0001  1.282333E+0000
  9.924893E-0001  2.428049E-0001
 -3.606453E-0001 -1.450213E-0001
 -4.740510E-0001  4.516997E-0002
  1.164504E+0000 -1.436298E+0000
  4.312084E-0001 -3.055360E+0000
  1.545096E+0000  3.139526E+0000
  2.367711E+0000 -6.232579E-0001
 -3.723581E+0000  6.758372E-0001
  2.787631E+0000 -3.839583E+0000
 -1.784870E-0001  4.636428E+0000
  1.202245E+0000  5.410236E-0001
 -4.277578E+0000  1.416331E+0000
 -4.941159E-0001 -2.521635E-0001
  3.489665E+0000 -9.580972E-0001
 -1.102023E+0000 -1.467573E+0000
 -2.189790E+0000  6.662114E-0001
 -2.557296E-0001 -3.363094E+0000
  2.059975E+0000  1.480070E+0000
  1.279903E+0000  2.207505E+0000
 -2.176256E+0000  6.719085E-0001
 -3.004573E+0000 -5.437701E-0001
  3.142722E+0000 -2.017931E+0000
  8.121848E-0001  3.265771E+0000
 -5.449238E-0001  1.421331E+0000
 -1.514553E+0000 -9.246690E-0001
  1.255036E+0000 -2.064788E-0001
  5.479178E-0001  2.763870E+0000
 -1.818589E+0000  4.004937E-0001
 -1.840999E-0001 -1.629980E+0000
 -1.247843E+0000 -1.595620E+0000
  5.540718E-0001 -1.170247E+0000
 -2.837526E-0002  2.731501E+0000
  5.188693E-0002  4.168156E+0000
 -1.865102E-0002 -3.547090E+0000
  1.630011E+0000 -1.169000E+0000
  2.979968E+0000  1.879777E+0000
 -2.597325E+0000 -2.659272E-0001
  2.317423E+0000 -2.058374E-0001
 -1.683641E-0001  1.187480E+0000
 -1.299980E+0000  1.454723E+0000
  8.484421E-0001  1.760288E+0000
 -8.667223E-0001  1.536830E+0000
 -6.161597E-0001 -5.325303E-0001
 -1.662330E+0000 -1.963420E+0000
  1.911115E+0000  1.107120E+0000
 -1.431025E-0001 -2.275405E+0000
 -1.819071E+0000 -9.806682E-0001
  2.265008E+0000 -2.004925E+0000
  7.657172E-0001  5.358021E-0001
 -2.516182E-0001 -7.194603E-0001
  1.428549E-0001 -8.458196E-0001
  1.376697E+0000 -1.729901E+0000
 -1.993353E-0001  1.494132E+0000
  4.239007E-0001  1.854858E+0000
 -3.158419E+0000 -2.962902E+0000
  2.866418E+0000 -9.597147E-0001
  3.031179E-0001  2.507105E+0000
 -8.433595E-0001  1.090081E+0000
 -2.204761E+0000 -2.756800E+0000
  1.976370E+0000 -1.781060E+0000
  9.407851E-0001  1.080840E+0000
 -3.420831E-0001 -6.515821E-0002
 -1.583100E+0000 -6.326748E-0001
  1.280765E+0000 -3.020890E-0001
  1.687420E+0000  1.451603E+0000
 -1.729504E+0000  6.609220E-0001
 -1.010954E+0000 -1.003209E+0000
  3.302352E+0000 -3.067910E-0001
 -1.503919E+0000 -9.531024E-0001
 -8.450402E-0001  1.775015E-0001
  1.030246E+0000 -2.852260E-0001
  8.335263E-0001  1.632951E+0000
 -2.687084E+0000  1.950352E-0001
 -3.621794E-0001 -3.190370E+0000
  1.037006E+0000 -2.349113E+0000
  4.613336E+0000  1.257859E+0000
 -1.334054E+0000  3.309971E+0000
 -2.315503E+0000 -2.963211E+0000
 -1.539465E+0000 -3.597436E+0000
  3.842115E+0000  1.009453E+0000
  5.718899E-0001  1.006012E+0000
 -4.958930E+0000 -4.505791E-0001
  3.221744E+0000 -4.607054E+0000
  4.021034E-0001  8.378686E-0001
 -1.412035E+0000  2.201199E+0000
 -2.235855E+0000 -2.592319E+0000
  2.285606E+0000 -2.223473E+0000
  1.924978E+0000  3.140990E+0000
 -3.103946E+0000  1.568662E+0000
 -3.078912E+0000 -4.079864E+0000
  2.908474E+0000 -4.231293E+0000
  4.020340E-0001  3.075402E+0000
 -2.669344E+0000 -4.275060E-0001
 -1.756460E+0000  8.620578E-0001
  3.123167E+0000 -1.046372E+0000
 -3.472513E-0001  2.177994E+0000
 -2.019612E+0000 -8.104263E-0001
  5.672677E-0002 -2.857920E+0000
  1.054510E+0000  1.455864E-0001
 -5.179055E-0001  3.747546E+0000
  3.585163E+0000 -4.613820E+0000
 -4.955664E-0002 -1.954260E+0000
  1.786802E-0001  3.559714E+0000
  7.706535E-0001 -4.155901E-0001
 -1.195757E+0000 -9.064376E-0001
  1.999592E+0000 -2.449004E+0000
 -3.158675E+0000  4.587761E+0000
  3.562554E+0000 -7.530166E-0001
 -4.609565E+0000  7.396605E-0001
 -5.372197E-0001 -2.642572E+0000
  2.580520E+0000  5.009412E-0001
 -2.446015E+0000  9.834683E-0001
 -1.427305E+0000  6.412397E-0001
  8.154687E-0001 -5.609538E+0000
  2.044086E+0000  2.454947E-0002
  1.237098E+0000  3.642314E+0000
 -3.982912E+0000  1.304618E+0000
 -7.139027E-0001 -2.871473E+0000
  5.811680E+0000 -9.668332E-0001
 -2.072908E+0000  5.497025E+0000
 -6.634841E-0001  3.679208E+0000
  6.796049E-0001 -2.021051E-0001
 -1.836112E-0001 -2.524509E+0000
  1.204644E+0000 -4.039012E-0001
 -3.003508E-0001  1.504746E+0000
 -7.549060E-0001 -8.504217E-0001
  1.047893E+0000 -2.313194E-0001
  2.967303E-0001 -2.250098E-0002
 -8.353150E-0001 -1.346037E+0000
 -3.626695E+0000  1.151483E+0000
  1.788753E+0000 -1.179935E+0000
  1.122994E+0000 -6.810574E-0001
 -1.878484E+0000  1.609130E+0000
 -4.923799E-0001  3.426734E-0001
  1.078110E+0000  4.139866E-0001
 -9.115768E-0001 -1.000137E+0000
 -9.938372E-0001 -3.053249E+0000
  2.089606E+0000  1.505487E+0000
 -9.583744E-0001  2.616560E+0000
 -2.004240E+0000  1.178707E+0000
 -5.804797E-0003 -5.267046E+0000
  2.975944E+0000  1.791461E+0000
 -1.184496E+0000  4.511407E+0000
 -2.629577E+0000 -2.128116E+0000
  2.343946E-0001 -1.798629E+0000
  2.452640E+0000 -5.399195E-0001
  2.234295E-0001  1.561776E+0000
 -3.979377E+0000 -1.437982E-0001
 -1.398943E+0000 -4.602625E+0000
  4.569858E+0000  1.617532E-0001
 -1.908228E+0000  3.897451E+0000
 -3.375854E+0000  8.899797E-0001
  1.408393E+0000 -2.092306E+0000
  3.002694E+0000 -1.445381E+0000
  1.755064E-0001  4.249079E+0000
  1.213713E+0000 -2.861400E+0000
 -1.554159E+0000 -1.784137E+0000
  1.300600E+0000  3.459467E-0001
 -1.655586E+0000  1.410489E+0000
 -5.834736E-0001 -6.435069E-0001
 -2.232020E-0001 -1.738438E+0000
 -9.932716E-0001  5.064192E-0001
  1.336908E+0000  2.286512E+0000
  8.939908E-0001  3.108510E+0000
 -1.335539E+0000 -7.223547E-0001
  1.674931E+0000 -1.866836E+0000
 -1.817388E+0000  1.679560E+0000
 -1.061285E+0000  1.356596E+0000
 -6.531156E-0001 -2.668682E+0000
 -1.595522E-0001 -1.687125E+0000
  2.785905E+0000 -8.941707E-0001
  6.783305E-0001  9.076865E-0001
 -1.199290E+0000 -1.165506E-0001
  7.013887E-0001 -1.048656E+0000
 -1.894370E-0001  3.085164E-0002
 -5.997888E-0001  1.003977E+0000
 -1.169539E+0000  6.969075E-0001
  9.899143E-0001 -5.349473E-0001
  3.914144E-0001  7.161113E-0001
 -5.828266E-0001  1.935619E+0000
  7.820625E-0001 -2.466979E+0000
  1.052684E+0000  4.737683E-0001
 -8.917792E-0001 -9.608569E-0001
  1.704592E-0002  1.236079E+0000
 -6.052550E-0001 -1.223982E-0001
 -1.438381E+0000 -3.320683E+0000
  2.927062E+0000  1.996918E+0000
  1.207964E+0000  2.143599E+0000
 -3.758184E+0000  1.410851E+0000
  1.537667E+0000 -2.044910E+0000
 -5.807361E-0001  1.086088E+0000
  7.375680E-0001  1.676013E+0000
 -1.545278E+0000 -2.251126E+0000
 -2.593734E-0001 -2.024210E+0000
  4.658977E-0001 -5.637151E-0001
  2.842933E-0001  1.330661E+0000
 -1.480494E+0000  1.547846E+0000
 -3.308514E+0000 -1.236713E-0001
  6.051449E-0001 -5.176842E-0002
 -7.827342E-0001 -1.107962E-0001
  1.037143E+0000  1.009519E+0000
 -6.128409E-0001 -9.038102E-0001
 -3.727462E-0001 -3.024231E+0000
  1.636805E+0000 -2.363798E+0000
  1.316486E+0000  1.055795E+0000
 -1.504544E+0000  2.660665E-0001
  3.193030E-0001 -3.474696E+0000
 -4.073256E-0001 -1.772609E+0000
 -1.632988E-0001  6.994448E-0001
  1.548063E+0000 -1.965072E+0000
 -3.611583E+0000 -1.156731E+0000
  1.958682E+0000 -9.422969E-0001
 -2.205035E-0001  4.378414E-0001
 -3.837714E-0001  7.998161E-0001
 -1.347266E+0000  3.938156E-0001
 -9.292869E-0001 -1.457874E+0000
  1.437128E+0000 -4.746522E-0001
  1.178206E+0000  1.169279E+0000
  2.638466E-0001  2.850517E+0000
  2.001225E-0001  6.042298E-0002
 -4.596627E-0001 -7.558704E-0001
  3.096064E-0001 -1.348155E+0000
  1.856557E+0000  4.617399E-0001
 -1.614743E-0001  3.891518E+0000
  7.102881E-0001 -2.431311E-0001
 -2.676723E+0000  1.186437E+0000
  1.438266E+0000 -7.959652E-0001
 -9.254430E-0001  1.479977E+0000
  2.624202E+0000  2.025009E+0000
 -2.760329E+0000  7.361388E-0001
 -1.802622E+0000 -1.369395E+0000
  4.502196E+0000 -4.145459E-0001
 -4.973188E-0001  3.595957E+0000
 -4.140444E+0000 -5.540930E-0001
  1.811579E+0000 -2.999020E+0000
  2.930273E+0000  3.504615E-0001
  1.670345E-0001  3.689913E+0000
 -1.922222E+0000 -8.028219E-0001
 -3.061340E-0001 -2.106988E+0000
  8.216631E-0001  3.919819E+0000
  9.191551E-0001  8.149354E-0001
 -1.108135E+0000 -2.994590E+0000
  5.575594E-0001 -2.954147E+0000
  2.621663E+0000  2.942079E+0000
 -2.684398E+0000  1.800286E+0000
 -1.518819E-0001 -1.729778E+0000
 -2.005277E+0000 -7.171356E-0001
  1.179405E+0000  1.625030E+0000
  6.354833E-0001  1.222083E-0001
 -2.923605E+0000 -1.999848E+0000
  2.214363E+0000 -1.405819E+0000
  2.422920E+0000  1.388306E+0000
 -4.329538E+0000  3.171597E+0000
  5.506023E-0001 -1.915893E+0000
  7.822700E-0001 -2.494575E-0001
 -1.625277E-0001  2.858605E+0000
 -1.655000E+0000 -2.236723E+0000
 -1.009780E+0000 -3.746087E-0001
  3.133095E+0000 -1.642197E+0000
 -1.099284E+0000  2.537231E+0000
  1.213752E-0001  8.361727E-0001
 -2.341080E+0000 -2.412556E+0000
  2.594973E+0000 -1.021815E+0000
  2.103451E+0000 -3.557549E-0001
 -9.070434E-0001  1.322631E+0000
  1.419447E-0001 -2.951664E+0000
  2.606798E+0000 -7.020527E-0001
  1.549139E+0000  2.811967E+0000
 -2.462895E+0000  3.398602E+0000
  1.062950E+0000 -3.762619E+0000
 -4.142483E-0001  9.816529E-0001
  1.303346E+0000 -2.420279E-0001
 -5.944298E-0002 -6.796299E-0001
 -1.125331E+0000 -8.581319E-0001
  2.175776E-0001 -1.011414E+0000
  1.564353E-0002 -1.788593E+0000
  1.551569E+0000 -2.592704E-0001
 -1.744796E+0000 -1.116468E-0001
  2.742393E+0000 -8.748770E-0001
 -7.034885E-0001  1.380472E+0000
 -1.623931E+0000 -5.154530E-0001
  1.392201E+0000 -2.313625E+0000
 -3.133660E+0000  2.951403E+0000
  2.288237E+0000  2.534076E+0000
  4.997669E-0001  1.812369E+0000
 -1.315720E+0000 -2.573734E+0000
 -2.936852E+0000 -3.448239E+0000
  5.299636E+0000  2.621428E-0001
  1.523022E+0000  3.020058E+0000
 -3.998603E+0000 -9.687578E-0001
 -7.256666E-0002 -2.623254E+0000
  2.323109E-0001 -2.381120E+0000
  1.189587E+0000  2.726425E+0000
 -5.689538E-0002  1.970186E+0000
 -2.533052E+0000  2.225783E-0001
  1.195718E-0001 -2.429182E+0000
  1.295457E+0000  8.037722E-0001
  2.385061E+0000 -4.930052E-0001
 -2.814526E+0000  1.094113E+0000
  2.448305E+0000 -3.999049E-0001
  4.003770E-0001  1.419440E-0001
 -2.884083E+0000  1.503617E+0000
  8.935568E-0002 -2.764296E+0000
  1.126922E+0000  7.862757E-0001
  1.312981E+0000  2.301930E+0000
 -2.976319E+0000 -2.982694E-0002
 -1.513691E+0000 -2.316387E+0000
  2.308112E+0000  9.249578E-0001
 -1.362188E+0000  3.679006E+0000
 -6.862624E-0001 -5.692616E-0001
 -3.505576E+0000 -3.224268E+0000
  6.196822E+0000 -1.734445E+0000
  2.325800E+0000  3.316938E+0000
 -4.455185E+0000  2.847296E+0000
 -1.900436E+0000 -5.745426E+0000
  4.413774E+0000 -9.527347E-0001
  6.218432E-0002  3.483769E+0000
 -6.544184E-0001  1.507850E+0000
 -3.607956E+0000 -2.480793E+0000
  2.141464E+0000 -2.826024E+0000
  1.253696E+0000  3.869816E+0000
 -1.890516E+0000  2.922327E+0000
 -2.265925E+0000 -2.322054E+0000
 -3.725122E-0001 -3.888000E+0000
  4.972087E+0000  1.038754E+0000
 -2.665400E+0000  6.100804E+0000
 -3.049940E+0000 -2.395613E+0000
  3.003733E-0001 -3.441504E+0000
  4.583270E+0000  1.308594E+0000
 -1.793885E+0000  3.663230E+0000
 -1.680640E+0000 -3.946893E+0000
 -5.484399E-0001 -1.472588E+0000
  5.798568E+0000  1.864190E+0000
 -1.542213E+0000  3.970827E+0000
 -8.000493E-0001 -2.478425E+0000
 -1.595921E+0000 -1.890872E+0000
  3.584964E+0000  2.106520E+0000
 -5.938817E-0001  2.773326E+0000
 -4.027675E+0000 -2.009639E+0000
 -5.142388E-0001 -2.383822E+0000
  4.269639E+0000  1.462943E+0000
 -2.603372E+0000  2.945913E+0000
 -4.481158E+0000 -4.930537E-0001
  3.724490E+0000 -1.498868E+0000
  1.027249E+0000  1.664149E+0000
 -1.778505E+0000  3.248577E+0000
 -1.100504E+0000 -4.986752E+0000
  7.449163E-0001 -1.928612E+0000
  9.005484E-0002 -1.379472E+0000
  3.201317E+0000  1.311740E+0000
 -1.288970E+0000  6.584406E-0001
  1.158630E+0000 -4.787093E-0001
  1.003123E-0001  1.096531E+0000
 -4.588475E-0001  1.371340E+0000
 -1.061689E+0000  3.199766E-0001
  2.600790E-0001 -1.214847E+0000
  5.329985E-0001  2.808607E+0000
 -6.656175E-0001  1.835340E+0000
 -1.520684E+0000  3.612240E-0001
  2.567448E+0000 -1.927774E+0000
  9.480971E-0002  1.322183E+0000
 -4.354995E-0001  3.467508E+0000
  1.651813E+0000 -3.284915E+0000
 -1.528070E+0000 -2.277283E+0000
  2.473487E+0000  1.074852E+0000
 -1.948168E+0000  5.126121E-0001
  3.845985E-0001 -2.686017E+0000
  1.724448E+0000  4.239084E-0001
 -5.631864E-0001  4.039034E+0000
 -3.726588E-0001  1.353511E+0000
 -4.245346E-0001 -1.964108E+0000
  3.323381E+0000 -1.966293E+0000
 -9.824014E-0001  4.214555E+0000
  1.190754E-0001  1.088343E+0000
  3.593748E-0001 -7.659213E-0002
  3.063793E+0000 -3.078370E-0001
 -7.237872E-0001  1.197023E+0000
 -1.957326E-0001 -3.211578E-0001
  5.818240E-0001 -3.353719E+0000
 -3.060125E-0002  4.573633E+0000
  6.706120E-0001 -5.482551E-0001
 -3.029855E+0000 -1.981268E+0000
  3.512629E+0000 -2.085502E+0000
  1.636030E+0000  1.741319E+0000
 -2.031451E+0000  2.171600E+0000
  2.049585E-0001 -1.443033E+0000
  1.493325E+0000 -1.052731E+0000
 -1.778029E+0000  1.968008E+0000
 -1.305935E+0000 -3.444758E+0000
 -1.167629E+0000  3.115543E+0000
  7.519996E-0001  3.653908E-0001
 -1.736640E+0000 -5.305027E-0001
 -4.216475E-0001  1.008943E+0000
  7.724096E-0001  8.595910E-0001
  6.108035E-0001  1.241035E+0000
 -5.424310E-0001 -1.253951E+0000
 -4.098674E-0001  2.601786E-0001
  7.707284E-0001  9.254447E-0002
 -7.819406E-0001  1.273333E+0000
  1.866979E+0000  2.034177E+0000
 -4.070629E+0000  5.307684E-0001
  4.273513E-0001 -2.518959E+0000
  2.447103E+0000  2.214585E+0000
 -1.560424E+0000  1.089429E+0000
 -2.654599E+0000 -4.799643E+0000
  3.950087E+0000 -2.781422E+0000
  3.097520E+0000  1.895422E+0000
 -8.588502E-0001  5.861775E+0000
 -4.588515E+0000 -4.252228E+0000
  4.754305E+0000 -6.426920E+0000
  3.464971E+0000  2.611625E+0000
 -7.932972E-0001  5.370322E+0000
 -3.272126E+0000  6.566934E-0002
  7.911613E-0001 -5.246539E+0000
  3.246575E+0000  2.097881E+0000
  1.417205E+0000  1.585977E+0000
 -3.481991E+0000  2.370041E+0000
  1.251899E+0000 -2.712024E+0000
  5.471022E+0000 -4.653578E-0001
  2.344285E-0002  3.505403E+0000
 -2.621516E+0000  1.768226E+0000
  8.184460E-0001 -1.437734E+0000
 -2.875198E-0001 -1.349303E+0000
  3.795394E+0000 -2.276164E+0000
 -1.884012E+0000  1.583968E+0000
 -7.725954E-0001  6.386330E-0001
 -1.721991E+0000 -1.990219E+0000
  1.605385E+0000 -2.521106E+0000
  1.637511E+0000  4.276251E+0000
 -2.722429E+0000  3.175941E+0000
 -1.192053E+0000 -3.247162E+0000
  2.064304E+0000  1.108891E+0000
  1.553237E+0000 -1.574447E+0000
 -2.777710E+0000  7.723000E-0001
  2.302781E-0001 -3.358111E+0000
  1.603234E+0000  1.722711E-0002
 -8.564560E-0001 -4.327658E-0001
 -2.598631E+0000  4.767742E+0000
  1.291942E+0000 -3.060769E+0000
 -1.803615E+0000 -1.586599E-0001
  3.573862E+0000  1.889446E+0000
 -2.670124E+0000 -5.157497E-0001
 -2.871322E-0002  3.015934E-0001
  3.388494E-0001  5.807833E-0001
 -6.558590E-0001  3.115245E+0000
  4.297598E-0001 -6.641134E-0001
  1.562428E+0000  7.522502E-0001
 -7.598143E-0001  1.276384E-0001
  1.528376E+0000 -2.496511E+0000
  8.257929E-0002  8.519756E-0001
 -8.115819E-0002  2.390560E+0000
 -2.264549E+0000  6.078648E-0001
  1.771415E+0000 -2.129339E+0000
 -1.187649E+0000  1.067860E+0000
 -5.767726E-0001  2.164780E+0000
 -1.854702E+0000 -1.817329E+0000
  1.220622E+0000 -4.092157E+0000
  5.979693E-0001 -6.146315E-0001
 -2.000048E+0000  1.569279E+0000
 -1.166244E+0000  1.651535E+0000
  2.231412E+0000  7.765111E-0001
 -6.350833E-0001  6.152435E-0001
 -3.745158E-0001  1.316949E+0000
 -1.248847E+0000 -1.933449E+0000
  1.664022E+0000  1.128446E+0000
  1.383978E+0000 -1.422542E+0000
 -3.455307E+0000  1.596042E+0000
  1.254705E+0000 -1.736946E+0000
  2.429210E-0001  8.178347E-0001
  1.223527E+0000  1.833327E+0000
 -1.988077E+0000 -2.119435E+0000
  9.912899E-0001  2.268344E+0000
 -1.924551E+0000  1.832783E+0000
  3.679517E-0001 -1.953890E+0000
  1.078117E+0000 -1.212133E+0000
  1.192769E+0000  9.353927E-0002
 -4.820893E-0002  1.956050E-0001
 -8.052443E-0001 -1.158377E+0000
  2.925362E+0000 -1.358086E+0000
 -3.661709E+0000  2.562539E+0000
  8.637567E-0001 -1.139292E+0000
  8.659899E-0001 -9.246514E-0001
  3.391609E-0001 -4.243318E-0001
 -2.771511E+0000 -7.525503E-0002
  2.031670E+0000 -3.065865E+0000
  9.074163E-0002 -1.690918E+0000
 -8.782059E-0001  1.086571E+0000
 -3.793436E-0001  6.910319E-0001
  1.396378E+0000 -2.156857E+0000
 -2.218889E+0000  2.111380E+0000
  1.041957E+0000 -1.354983E+0000
 -1.234099E+0000  2.710450E-0001
  1.403958E+0000 -3.169126E-0001
 -1.643950E+0000  6.604558E-0001
  7.875131E-0001 -1.838229E+0000
  1.178353E+0000 -3.775106E+0000
 -5.611475E-0001 -4.638476E-0002
  4.880255E-0001  2.046758E+0000
 -8.840903E-0001  8.969086E-0001
 -2.539963E+0000 -1.247141E+0000
  6.376675E-0001 -6.934152E-0002
 -1.425116E-0001 -6.775765E-0002
 -1.431876E+0000  2.791820E-0001
  4.385119E-0001 -2.475419E+0000
  2.827059E+0000 -3.559900E-0001
 -8.443690E-0001 -2.232643E-0001
 -1.972985E+0000 -1.163166E+0000
  2.412641E-0001 -5.652212E-0001
  1.140972E+0000 -1.130550E-0001
 -6.278944E-0001 -1.153905E-0001
  2.343674E+0000 -5.381973E+0000
  5.439304E-0001 -1.881771E+0000
  3.215219E+0000 -1.381415E-0001
 -2.890368E+0000  2.538919E-0001
  5.895388E-0001 -3.002573E+0000
  2.271207E+0000 -2.052536E+0000
  1.858164E-0001  1.410476E+0000
 -5.198211E-0001 -6.039906E-0001
  1.348189E+0000 -4.001908E+0000
  2.419668E+0000  2.299308E+0000
 -2.022915E+0000  7.135673E-0001
 -5.322945E-0001 -2.054577E+0000
  1.637777E+0000  6.636657E-0002
  2.251015E+0000  2.042280E+0000
 -1.971100E+0000  2.895595E+0000
 -2.087018E+0000 -1.865925E+0000
  9.453887E-0001 -1.151846E+0000
  1.557625E+0000  3.158638E+0000
 -1.298688E+0000  4.992570E+0000
 -3.805050E+0000 -2.259061E+0000
  1.864787E+0000 -1.812428E+0000
  5.330626E-0001  3.831905E+0000
 -9.310503E-0001  3.184545E-0001
  2.276853E+0000 -1.539213E+0000
  1.724695E+0000  1.507772E+0000
 -2.564288E+0000  1.356589E+0000
 -1.408876E+0000 -1.416920E+0000
  7.589847E-0001 -1.060892E+0000
  3.923404E-0001  3.801390E-0001
  1.381304E+0000  7.387513E-0001
 -3.231500E-0001 -1.702688E+0000
  7.421751E-0001  9.546548E-0001
 -1.482307E+0000 -1.195514E+0000
 -2.065029E+0000 -3.271935E+0000
  2.586844E+0000  2.326220E+0000
  3.078658E-0001  9.603221E-0001
 -9.762209E-0001  4.369549E-0001
 -1.058467E+0000 -3.779588E+0000
  1.639926E+0000 -3.064967E-0001
  2.091820E+0000  7.138389E-0002
 -4.209646E+0000  3.613615E+0000
  1.217086E+0000 -3.570898E+0000
  1.993982E+0000  1.104089E+0000
  1.436319E+0000  2.819321E+0000
 -3.581733E+0000  2.204847E+0000
 -5.770574E-0001 -4.929097E+0000
 -5.531083E-0002 -2.003019E+0000
  2.021885E+0000 -2.257240E-0001
 -1.934089E+0000 -1.881998E+0000
 -1.186810E+0000 -2.444364E+0000
  2.447738E-0001 -2.269454E+0000
 -2.495096E+0000  3.158168E+0000
 -1.410306E-0001 -9.443516E-0002
 -2.523430E+0000 -1.789535E+0000
  5.366191E+0000 -7.161255E-0001
 -3.631213E+0000  4.184068E+0000
 -3.463457E-0001 -3.368760E+0000
  5.676751E-0001  3.123836E-0001
  6.010038E-0001 -1.985761E-0001
 -1.593519E+0000  2.695586E+0000
 -7.290142E-0001  4.948723E-0001
  4.298741E-0001 -3.095514E+0000
  2.191045E-0001  1.104133E+0000
  2.627511E+0000 -4.456312E-0001
 -8.607852E-0001  2.964747E+0000
 -6.690648E-0001 -2.384406E+0000
 -3.389148E-0001  6.347964E-0001
  3.892894E-0001  7.193431E-0001
  3.243247E-0002 -1.767708E+0000
 -6.321319E-0001 -2.813047E+0000
  2.846539E+0000 -1.765640E-0002
 -1.446790E+0000  2.780280E+0000
  4.256037E-0001  2.149569E-0001
 -5.799703E-0001 -1.135574E+0000
 -1.513770E+0000 -1.343393E+0000
  1.456751E+0000  5.119359E-0001
  1.425857E+0000 -9.925112E-0001
 -1.817660E+0000 -9.866602E-0001
 -1.906818E+0000 -5.269186E-0001
  2.254269E+0000 -1.641366E+0000
 -8.847314E-0002  3.593289E-0001
 -9.577943E-0001  1.329104E+0000
  5.424773E-0002 -2.435465E+0000
  5.243511E-0001 -1.770770E+0000
  4.667972E-0001 -4.756102E-0001
 -3.388616E-0001  6.247309E-0001
 -7.498563E-0001  1.925559E+0000
  2.515482E-0001 -2.286121E+0000
  1.953512E+0000  1.302776E+0000
  3.819801E+0000  2.415721E+0000
 -5.696611E+0000  1.090711E+0000
 -8.667589E-0001 -2.379733E+0000
  4.423383E+0000  8.190018E-0001
 -1.791965E+0000  2.747159E+0000
 -1.412201E+0000 -2.307508E+0000
 -3.078913E+0000 -3.615766E+0000
  5.239760E+0000 -6.718030E-0001
 -7.802968E-0001  3.819423E+0000
 -1.684509E+0000  1.284542E+0000
 -1.071413E-0001 -2.170070E+0000
  7.258038E-0001 -1.437977E+0000
  1.472644E+0000  2.538879E+0000
 -3.633527E+0000  1.499319E+0000
  5.198354E-0001 -1.408440E+0000
  1.949381E+0000 -6.458354E-0001
 -2.845475E-0001  2.512439E+0000
 -2.548067E+0000  8.483158E-0001
  1.828005E+0000  9.786078E-0002
  4.955665E-0001 -1.759335E+0000
  1.027840E+0000 -2.611865E-0001
 -7.706296E-0001 -1.180154E+0000
  2.406501E+0000 -9.221257E-0001
  1.125103E+0000 -4.739565E-0002
  4.282058E-0001 -5.945033E-0002
 -2.002665E+0000  4.468337E-0001
  8.580010E-0001 -1.059154E+0000
  1.064959E+0000 -6.141063E-0001
 -5.726828E-0001  2.718505E+0000
  9.415442E-0002  9.875732E-0001
 -1.802766E+0000  5.106702E-0001
  7.361847E-0001 -1.077340E-0001
  4.825264E-0001  1.969625E+0000
 -3.186782E+0000  1.327905E+0000
  1.093719E-0001 -4.104847E+0000
  9.090153E-0001  1.117703E+0000
  9.925889E-0001  4.436015E+0000
 -3.224771E+0000 -5.932342E-0001
 -3.670371E-0001 -4.332491E+0000
  4.380629E+0000  1.394423E+0000
  3.056648E-0001  3.232989E+0000
 -2.155166E+0000 -1.757960E+0000
  5.548628E-0001 -2.150005E+0000
 -9.347408E-0002  2.023487E+0000
  2.071242E+0000  2.687199E+0000
 -4.425312E+0000 -4.283245E+0000
  1.249469E+0000 -6.174573E+0000
  5.075005E+0000 -5.391867E-0001
 -3.928371E+0000  6.146079E+0000
 -1.026409E+0000 -2.149878E+0000
  5.854544E-0001 -2.752955E+0000
  3.183310E+0000  3.515490E-0001
  2.844703E-0001  5.013328E+0000
 -5.698793E+0000 -1.226165E+0000
  1.083282E+0000 -6.521961E+0000
  5.143105E+0000  2.327689E+0000
 -3.531160E+0000  6.650075E+0000
 -4.843551E+0000 -4.528629E+0000
  2.117715E+0000 -3.130789E+0000
  4.185620E+0000  5.347432E+0000
 -2.643526E+0000  3.328469E+0000
 -2.073650E+0000 -3.337560E+0000
 -1.538127E+0000 -6.063385E+0000
  3.937324E+0000 -1.324787E+0000
 -3.208814E-0001  1.551734E+0000
 -2.392822E+0000 -2.898586E-0002
  2.355372E-0001 -3.486593E+0000
 -6.495892E-0001  8.222089E-0002
  1.303403E+0000  4.064700E+0000
 -2.465265E+0000  3.688493E+0000
 -2.440098E+0000 -3.752804E-0001
  5.019304E-0001 -2.296751E+0000
  1.161091E+0000 -3.270074E+0000
  6.457451E-0001  3.742965E+0000
 -3.439400E-0001  5.813143E-0001
 -3.721832E+0000 -7.062624E-0001
  3.717619E+0000 -1.795949E+0000
 -1.889798E+0000  2.993773E+0000
  1.237470E+0000  4.371980E-0001
 -3.538565E+0000 -3.071375E+0000
  2.713755E+0000 -1.457280E+0000
  2.221265E+0000  2.189486E+0000
 -2.051805E+0000  3.005924E+0000
  4.724078E-0001  1.528652E+0000
 -1.998816E+0000 -1.507115E+0000
 -1.787326E-0001 -4.051463E+0000
  9.021899E-0001  3.817052E+0000
 -1.986454E+0000  1.716263E+0000
 -3.625344E+0000 -2.656646E+0000
  2.639467E+0000 -4.974821E+0000
  3.534943E+0000  6.052691E+0000
 -2.738816E+0000  3.194492E+0000
 -2.469740E+0000 -5.263520E-0001
 -5.190000E-0001 -5.670340E+0000
  2.973056E+0000  5.401367E-0001
 -7.167042E-0001  5.609353E+0000
 -4.050571E+0000  7.464997E-0001
  2.763005E+0000 -3.287173E+0000
  1.328963E+0000  3.405487E+0000
 -8.128848E-0001  2.706954E+0000
  1.590808E-0001 -7.257719E-0001
 -1.924962E+0000 -9.814604E-0001
  1.469776E+0000 -5.928372E-0002
 -9.135009E-0001 -6.488836E-0001
  8.212610E-0001 -4.911749E+0000
 -1.986982E+0000  2.779079E+0000
  1.173803E+0000  2.541852E+0000
 -3.327460E+0000 -9.858914E-0001
  1.130813E+0000 -1.912280E+0000
  2.644680E+0000  4.122538E-0001
 -1.780711E+0000  1.911439E+0000
 -1.679058E+0000 -1.566918E+0000
  2.815023E-0001 -4.293068E-0001
  2.595887E+0000  3.382351E+0000
 -3.731226E+0000  1.187717E+0000
 -1.450986E+0000  1.022813E+0000
  7.218633E-0001 -2.458688E+0000
  2.739586E+0000  1.683072E+0000
  9.362413E-0002 -4.067737E-0001
 -3.603244E+0000 -3.058585E-0002
  3.789035E+0000 -1.295911E+0000
 -6.365787E-0002  5.015833E+0000
 -3.742912E+0000 -1.637719E+0000
  3.244502E-0001 -3.161978E+0000
  3.532072E+0000  1.743874E+0000
 -2.384543E+0000  5.335808E+0000
 -1.517447E+0000 -8.199076E-0001
  4.372309E-0001 -1.641274E+0000
  1.936129E+0000  1.527906E+0000
 -8.541688E-0001 -7.877313E-0001
 -5.174554E-0001 -3.313721E+0000
  9.880399E-0001 -3.498894E+0000
  4.436379E+0000  2.026334E+0000
 -1.879934E+0000  4.123964E+0000
 -3.362846E+0000 -3.811756E+0000
  2.507071E+0000 -5.846005E+0000
  5.373965E+0000  1.700710E+0000
 -2.574754E+0000  4.448441E+0000
 -3.605496E+0000 -1.977839E+0000
  2.168309E+0000 -7.553816E+0000
  3.229244E+0000  2.116974E+0000
 -7.665370E-0001  4.086736E+0000
 -2.894579E+0000 -5.506208E+0000
  1.112365E+0000 -1.193293E+0000
  3.412789E+0000  9.014262E-0001
 -2.983122E+0000  1.596379E+0000
 -1.017787E+0000 -3.271804E+0000
  1.409437E+0000 -1.790809E+0000
  4.092907E+0000 -1.859654E-0001
 -5.353225E-0001  4.814870E+0000
 -5.032754E+0000 -1.618365E-0001
 -3.153383E-0001 -5.579586E+0000
  4.685842E+0000  1.048122E+0000
 -4.614431E-0001  2.329093E+0000
 -4.068754E+0000  2.743992E-0001
  3.825198E+0000 -3.289353E+0000
  2.307569E-0002  4.315019E-0001
 -4.098146E-0001  1.096615E-0001
 -3.521548E-0001 -1.073283E+0000
 -3.147498E-0001 -1.701552E+0000
  1.333799E+0000  2.856571E+0000
 -8.502550E-0001  1.862017E-0001
 -2.566051E+0000  1.742524E+0000
  1.387441E+0000 -2.689721E+0000
 -8.121654E-0001  6.784215E-0001
  3.703996E-0001 -1.692738E-0001
 -7.849191E-0001 -6.925209E-0001
  8.575686E-0001  5.864786E-0003
  9.710365E-0001  2.913187E+0000
 -1.488548E+0000 -2.630259E+0000
  2.411865E+0000 -3.661163E-0001
  2.271374E+0000  2.088775E+0000
 -4.073745E+0000  1.856816E+0000
  1.318760E-0001 -2.542475E+0000
 -1.091439E+0000 -1.085257E+0000
  3.226806E+0000  1.887938E+0000
 -3.494108E+0000  3.091051E+0000
 -2.880312E+0000 -5.847563E+0000
  2.772106E+0000 -5.716019E+0000
  3.674541E+0000  4.512395E+0000
  1.093941E-0001  5.421322E+0000
 -6.023701E+0000 -1.236429E+0000
  1.375790E+0000 -6.382515E+0000
  4.448935E+0000  3.813516E+0000
 -1.989056E+0000  5.235994E+0000
 -2.219520E+0000 -6.897596E-0001
  5.545082E-0001 -2.833276E+0000
  2.368552E+0000  4.245362E+0000
 -9.736400E-0001  4.995025E+0000
 -5.195050E+0000 -7.252409E-0001
  2.886928E+0000 -4.092438E+0000
  3.390572E+0000  1.955627E+0000
 -2.840251E+0000  2.059091E+0000
 -2.996525E+0000 -3.726589E+0000
  3.614484E+0000 -6.422500E-0001
 -7.137859E-0002  5.413469E+0000
 -4.615795E+0000 -7.493876E-0001
 -2.442348E+0000 -4.300657E+0000
  4.490483E+0000 -4.035998E-0001
  2.174623E-0001  3.179069E+0000
 -2.073176E+0000  3.192757E+0000
 -2.492901E+0000 -2.907912E+0000
  3.882923E+0000 -3.739124E+0000
  2.007646E+0000  3.923944E+0000
 -6.992014E-0001  2.660636E+0000
 -3.500129E+0000 -4.447755E+0000
  1.224366E+0000 -4.050854E+0000
  4.496867E+0000  3.439537E+0000
 -2.349089E+0000  4.151393E+0000
 -3.415673E+0000 -8.315964E-0002
  3.709860E+0000 -3.063483E+0000
  3.926356E-0001  4.107786E+0000
 -1.854583E+0000  1.407489E-0001
  1.593580E-0001 -2.004287E+0000
  2.222489E+0000  1.528988E+0000
 -1.026968E+0000  7.295385E-0002
 -1.885174E+0000 -1.520476E+0000
  1.203552E+0000 -3.235595E+0000
  1.266079E+0000  4.642081E+0000
 -2.816912E+0000  1.578598E-0001
  2.337983E+0000 -2.529129E+0000
  1.499392E+0000 -9.009837E-0001
  3.919499E-0001  4.794800E+0000
 -4.367538E-0001 -1.680283E-0001
 -2.241069E+0000 -3.122090E-0001
  5.036125E+0000 -2.407313E+0000
 -1.842839E+0000  1.576920E+0000
  4.513150E-0001 -5.606545E-0001
  6.926112E-0001 -1.035929E+0000
  6.546121E-0001  1.084771E+0000
 -6.702844E-0001  1.156632E-0001
  3.488822E-0002 -3.369745E-0001
  1.820425E-0001  6.096540E-0001
 -3.894519E+0000 -1.037670E+0000
  2.540256E+0000 -2.120732E+0000
  1.573328E+0000  3.289736E+0000
 -1.882011E+0000 -2.482282E+0000
 -1.223134E+0000 -2.819069E+0000
  2.104132E+0000 -2.349636E+0000
  2.718492E+0000  3.297790E+0000
 -5.550196E-0001  6.425521E+0000
 -3.059554E+0000 -8.566629E-0001
  5.491218E-0002 -1.701333E+0000
  5.104407E+0000 -2.807965E+0000
 -3.378004E+0000  4.837613E+0000
  4.947951E-0001 -5.153133E-0001
 -1.564467E+0000 -4.135638E+0000
  3.850780E+0000  1.272650E+0000
  1.184091E+0000  1.181231E+0000
 -3.108010E+0000  3.401357E+0000
 -1.397695E+0000 -6.242557E+0000
  2.161728E+0000  8.029399E-0001
  5.595340E-0001  1.492098E+0000
 -2.610579E+0000  4.475308E-0001
 -2.587459E+0000 -1.968863E+0000
  3.838360E+0000 -4.668918E-0001
 -5.106786E-0001  3.816350E+0000
 -1.246170E+0000 -3.158053E+0000
 -1.080767E+0000 -5.324137E+0000
  4.059018E+0000 -2.825359E+0000
  1.094434E+0000  5.638159E+0000
 -4.675970E+0000  1.833219E+0000
 -2.682358E+0000 -5.021019E+0000
  5.421227E+0000 -2.116598E+0000
  3.351208E+0000  3.695305E+0000
 -4.673303E+0000  2.615471E+0000
 -1.752112E+0000 -5.699686E+0000
  1.581213E+0000 -1.408550E+0000
  4.060617E+0000  2.863757E+0000
 -5.394352E+0000  3.874457E+0000
 -2.651286E+0000 -5.142333E+0000
  4.861292E+0000 -3.813301E+0000
 -5.652526E-0001  4.444963E+0000
 -2.357995E+0000 -1.141053E+0000
 -1.410383E+0000  2.054477E-0001
  3.926829E+0000 -8.567321E-0001
 -5.293938E-0001  1.384138E+0000
 -2.000477E+0000  1.171873E-0001
  8.340814E-0001 -2.951878E+0000
  2.433610E+0000 -2.068125E+0000
  1.704211E-0001  2.018981E+0000
 -8.793218E-0001  2.713843E-0001
  5.601972E-0001 -2.252645E-0001
 -1.408013E+0000 -6.937298E-0001
  5.373241E-0001 -1.741703E+0000
 -6.478563E-0001  1.524132E-0001
 -2.429789E+0000  2.022980E+0000
  1.846020E+0000 -2.473561E+0000
 -1.203351E+0000 -1.073395E-0001
  2.459397E+0000 -5.769476E-0002
  1.199487E+0000 -1.155551E+0000
 -6.319274E-0001  3.453531E-0001
 -1.295158E+0000  7.197451E-0001
 -1.368316E-0001 -2.445358E+0000
  2.501627E+0000 -1.290312E+0000
  1.517990E+0000  9.773814E-0001
 -2.106148E+0000  2.619853E-0001
  8.983307E-0002 -3.767594E+0000
  2.157887E+0000  1.038937E+0000
  1.780704E+0000  2.602458E+0000
 -3.191706E+0000 -4.193343E-0001
 -2.660268E+0000 -3.946978E+0000
  9.250853E-0001 -1.415602E+0000
  1.875875E+0000  4.827611E+0000
 -2.789107E+0000 -1.124653E+0000
  3.128158E-0001 -4.536579E+0000
  3.868252E+0000  6.396433E-0001
 -4.908097E-0001  3.809307E+0000
 -3.687236E+0000  1.230249E-0001
  1.444413E+0000 -3.340749E+0000
  3.263246E+0000  2.822341E+0000
  6.250008E-0001  1.141845E-0001
 -2.428619E+0000  2.884946E-0001
  3.136908E-0001 -2.601975E+0000
  1.187162E+0000  4.605728E-0001
  8.157780E-0001  1.494699E+0000
 -1.681426E+0000 -6.262312E-0001
 -1.542948E+0000 -2.224639E+0000
 -5.767618E-0002  1.910069E-0001
  5.627099E-0001  2.796076E+0000
  1.781426E-0001 -2.053311E+0000
 -1.917795E+0000 -8.016113E-0001
  4.304982E+0000 -4.426813E-0001
  7.785777E-0001 -1.903325E+0000
 -3.224661E+0000  1.904040E+0000
  5.386276E+0000 -2.114448E+0000
 -5.564285E-0001  1.312404E-0001
 -5.823377E-0001  2.559466E+0000
 -3.852589E+0000  1.326061E+0000
 -4.057820E-0001 -3.170422E+0000
  3.912227E+0000  1.173938E+0000
 -3.324517E-0001  3.393868E+0000
 -1.912703E+0000 -2.336271E+0000
  1.631980E+0000 -3.222027E+0000
  5.260307E+0000  2.347450E+0000
 -2.519864E+0000  3.794643E+0000
 -3.180096E+0000 -1.609807E+0000
  1.990676E+0000 -2.293154E+0000
  3.154133E-0002  2.361733E+0000
 -1.787913E+0000  9.206894E-0001
 -1.881417E+0000 -4.480351E+0000
  2.724893E+0000 -1.309126E+0000
  3.613627E+0000  3.666506E+0000
 -1.943629E+0000  1.480525E+0000
 -2.228654E+0000 -2.320612E+0000
  1.975933E+0000 -2.333659E+0000
  2.260015E-0002  2.476568E+0000
 -5.398629E-0001  1.696949E+0000
 -7.034490E-0001 -3.051557E+0000
  4.352804E-0001  2.029313E+0000
  5.511636E-0001  3.775097E-0001
  6.453628E-0002 -3.851023E-0002
  1.254552E+0000 -8.891931E-0001
 -1.093965E+0000  1.481150E+0000
  7.864111E-0001 -1.226401E+0000
  9.931162E-0002 -1.180028E+0000
 -4.998291E-0001  2.730971E+0000
  5.686851E-0001 -1.075239E+0000
  7.892898E-0001  1.549296E+0000
 -1.513200E+0000  1.632599E+0000
  8.633894E-0001  8.900301E-0001
 -6.649668E-0001 -2.781836E+0000
 -1.194395E+0000 -1.474577E-0001
  4.820348E+0000  2.830053E-0001
 -2.367456E+0000  2.710844E+0000
 -4.193661E+0000 -2.895893E+0000
  2.822338E+0000 -3.878121E+0000
  1.745690E+0000  2.565256E+0000
 -8.486111E-0001  3.403727E+0000
 -4.755920E+0000 -2.109015E+0000
  2.142251E+0000 -2.192741E+0000
  2.878752E+0000  2.711530E+0000
 -1.267061E+0000  5.293522E+0000
 -3.160993E+0000 -8.976117E-0001
  2.088964E+0000 -5.544229E+0000
  3.256080E+0000 -9.869124E-0001
 -8.167502E-0002  3.721010E+0000
 -2.709369E+0000 -1.657179E+0000
  1.442796E-0001 -4.922213E+0000
  2.012847E+0000  1.129590E+0000
  3.069742E-0001  2.887141E+0000
 -1.456258E+0000  1.062909E+0000
 -5.293440E-0001 -4.204795E+0000
  2.706471E+0000  3.089597E+0000
  1.125171E-0001  2.619923E+0000
 -1.189444E+0000 -2.774640E+0000
 -4.949090E-0001 -2.601771E+0000
  4.745856E+0000  2.108475E+0000
 -1.122556E+0000  2.879743E+0000
 -2.200551E+0000 -3.117731E-0001
 -7.250716E-0001 -2.910441E+0000
  3.683958E+0000  2.496981E+0000
 -2.507779E+0000  2.434188E+0000
 -9.708806E-0001 -1.913535E+0000
 -3.921859E-0001 -3.731989E+0000
  3.855505E-0001 -5.138002E-0001
  1.440340E+0000  9.190706E-0002
 -8.761581E-0001  3.103798E+0000
 -1.190123E+0000  2.138483E+0000
  9.226814E-0001 -2.786824E+0000
  2.068286E+0000 -8.552804E-0001
 -4.224562E-0001  2.425071E+0000
 -1.299094E+0000 -1.378887E+0000
 -2.161020E+0000 -6.907532E-0001
  3.167218E+0000 -1.021585E+0000
 -1.492109E+0000  2.573350E+0000
 -2.910841E+0000 -1.747414E+0000
  3.634670E-0002 -5.783616E+0000
  2.453284E+0000 -6.007884E-0001
  6.704248E-0001  3.419161E+0000
 -4.555980E+0000  1.532090E+0000
 -2.111080E+0000 -1.684843E+0000
  2.820963E+0000 -2.212926E+0000
  1.326648E+0000  4.000741E+0000
  7.528357E-0001 -5.227265E-0002
 -1.260031E+0000 -1.900388E+0000
  2.132523E+0000  5.575060E-0001
 -1.075636E-0001  1.984858E+0000
 -1.795134E+0000  4.232849E+0000
 -2.589115E-0001 -9.820252E-0001
  6.602439E-0001 -7.982495E-0001
 -1.808798E+0000  1.159095E+0000
 -1.306079E+0000  7.177419E-0001
  4.169880E-0001 -1.845793E+0000
  2.109557E+0000  1.498438E+0000
 -7.794423E-0001  2.147897E+0000
 -3.227716E+0000 -2.711383E+0000
  1.192184E+0000 -3.093200E+0000
  1.918157E+0000  1.144793E+0000
 -8.016158E-0001  1.431738E+0000
 -2.173638E+0000 -8.140852E-0001
  1.214956E+0000 -1.165515E+0000
  6.237984E-0001 -1.557574E+0000
  6.743315E-0001  1.524377E+0000
 -8.381800E-0001 -2.760004E+0000
  5.068320E-0001 -3.075693E+0000
  1.389793E+0000 -1.041635E+0000
  7.037925E-0001 -2.560263E-0001
  5.197830E-0001  1.056273E+0000
 -2.469963E-0001 -1.897738E+0000
  1.567041E+0000 -4.613011E-0001
  5.214509E-0001 -1.181868E+0000
 -2.685732E+0000  2.191989E+0000
 -7.348181E-0001 -1.827084E+0000
  3.820443E+0000 -1.575690E+0000
  1.762224E+0000  2.974477E+0000
 -3.267798E+0000 -5.445483E-0001
  1.859422E+0000 -2.437147E-0001
  1.449937E+0000 -9.963437E-0001
 -8.588310E-0001 -6.968915E-0001
  1.421156E-0001 -3.581491E-0002
 -1.646260E+0000 -1.075125E+0000
 -1.043216E+0000 -3.290463E+0000
  2.032926E+0000 -1.618580E-0001
  4.997773E-0001 -2.219968E-0002
 -1.167493E+0000  2.048522E+0000
  8.378858E-0001 -1.063085E+0000
 -2.913767E-0001 -9.715354E-0001
 -4.539031E-0002  2.103415E+0000
 -2.269432E-0002 -2.566588E-0001
 -1.597421E+0000 -8.216073E-0001
  2.013094E+0000  1.769342E+0000
  2.325871E+0000  8.300978E-0001
 -2.768394E+0000  1.502039E+0000
  4.990230E-0001 -3.531531E+0000
  1.027931E+0000 -2.352254E+0000
  1.242370E+0000  1.183024E+0000
 -1.914852E+0000  1.357705E+0000
 -3.241399E-0001  8.233433E-0001
  9.744472E-0001 -1.686496E-0001
 -2.257816E+0000  1.089745E+0000
  2.376561E+0000 -1.625333E+0000
 -1.111475E+0000 -8.666105E-0001
  3.774624E+0000 -3.148534E+0000
 -2.940955E-0001  1.601773E+0000
 -2.188461E+0000  2.298617E+0000
 -8.791269E-0001 -9.287240E-0001
  1.750730E+0000 -3.183943E+0000
  4.965341E-0001  1.175750E+0000
  6.439285E-0001 -1.553486E+0000
 -5.574513E-0002 -1.481185E-0001
  2.715595E+0000 -1.256654E+0000
  4.056934E-0001  2.946282E+0000
  9.415811E-0001  7.556622E-0001
  2.646771E-0001  4.401165E-0001
  5.086415E-0001 -1.568075E+0000
 -3.442623E-0004  5.104142E-0002
  1.524224E+0000  1.094074E+0000
 -1.262984E+0000  9.178000E-0001
 -5.635067E-0001 -2.711245E+0000
 -1.979225E-0001 -9.777231E-0001
  2.019210E+0000 -1.028442E+0000
 -2.715630E+0000  7.866142E-0001
  3.584784E-0001 -3.789636E+0000
 -6.280554E-0002  6.979776E-0001
  1.046976E+0000 -9.264965E-0001
  4.909359E-0001  8.150764E-0001
  4.862720E-0001  7.779311E-0001
 -8.304786E-0001 -1.219911E-0001
 -8.968487E-0002 -1.864505E+0000
  2.081837E-0001 -2.095153E+0000
  1.961987E+0000  3.850538E-0001
 -1.027196E+0000  3.606930E+0000
 -4.103461E+0000  1.096948E+0000
  2.073988E+0000 -2.815834E+0000
  9.940173E-0001  9.314327E-0001
 -2.554884E+0000 -1.469011E+0000
  1.281599E+0000 -1.440839E+0000
  1.424725E+0000  3.069963E-0001
 -1.256095E+0000  3.395170E+0000
 -2.236924E+0000 -9.389601E-0001
  2.558028E+0000 -1.819991E+0000
  1.627362E+0000  2.479041E+0000
 -1.496357E+0000  1.117856E+0000
  1.607192E+0000 -7.730959E-0001
 -9.606933E-0001 -2.402456E-0001
 -2.075243E+0000  6.097739E-0001
  3.613170E+0000  8.682135E-0001
 -1.249601E+0000  3.422871E+0000
  1.207389E-0001  1.130826E+0000
 -1.684480E+0000 -1.984908E+0000
  1.296745E+0000 -1.522074E+0000
 -3.079384E-0001 -1.848644E+0000
  1.889283E+0000 -2.626512E+0000
 -1.155173E+0000  5.513010E+0000
 -1.105308E+0000  2.380298E-0001
  7.216060E-0002 -1.568341E+0000
  1.356067E+0000 -3.283656E-0001
 -9.928774E-0001  8.760900E-0001
  3.318814E-0001  1.456446E+0000
  4.456159E-0001 -1.316685E+0000
 -1.374298E+0000  1.214446E+0000
  2.867402E-0003  6.306504E-0002
  2.138681E+0000 -9.719247E-0001
 -9.691224E-0001  1.493535E+0000
  3.687321E-0001  1.676930E+0000
 -1.483598E+0000 -7.443774E-0002
 -2.214496E+0000  4.588549E-0001
  2.339865E+0000 -2.437510E+0000
 -1.301911E-0001  1.394241E+0000
 -5.868074E-0001 -2.782019E-0001
 -1.568782E+0000 -2.754183E+0000
  1.532805E+0000 -2.867028E+0000
 -1.999297E-0002  4.108871E-0001
 -2.082178E-0001 -7.919780E-0001
  8.273271E-0001 -1.588824E+0000
  1.567517E+0000 -8.053539E-0001
 -1.624334E+0000  1.929781E+0000
  1.363611E-0001 -6.261532E-0001
  1.548272E-0001 -2.560180E+0000
  2.232625E+0000  1.285303E+0000
 -1.580242E+0000 -1.797526E-0001
 -1.974200E+0000 -3.967030E-0001
  2.900135E+0000  8.189088E-0001
 -1.964463E+0000  2.631649E+0000
 -2.396932E+0000 -3.926010E+0000
  1.811432E+0000 -3.070459E+0000
  8.171393E-0001  1.219558E+0000
 -2.383645E+0000  1.834661E+0000
 -3.625740E+0000 -2.028102E+0000
  3.837586E+0000 -1.613409E+0000
  3.772920E+0000  3.846793E+0000
 -4.215539E+0000  4.563147E+0000
 -9.199312E-0001 -6.795956E+0000
  6.939928E-0001  7.477489E-0001
  1.633179E+0000  3.203221E+0000
 -9.126710E-0001 -1.481147E+0000
 -3.790413E+0000 -1.248167E+0000
  8.541857E-0002 -3.887605E+0000
  4.532132E+0000  7.076724E-0001
 -3.105221E+0000  6.010538E-0001
 -3.109898E+0000 -2.768388E+0000
  3.480537E+0000 -3.117627E+0000
  7.483331E-0001 -1.105617E-0001
 -6.853631E-0001 -2.438030E-0001
 -2.224359E+0000 -4.969970E-0002
  2.039468E+0000 -1.934612E+0000
  9.601837E-0001  3.851741E+0000
 -3.710910E+0000  2.263947E+0000
  7.450574E-0001 -4.467255E+0000
  2.894227E+0000 -7.789559E-0001
  2.831810E-0001  3.398658E+0000
  2.238572E-0001  7.192244E-0001
 -1.292606E+0000 -1.165255E+0000
  1.271444E+0000 -4.151466E+0000
  1.569627E+0000  8.778027E-0001
 -5.670817E-0001  3.256753E+0000
 -7.121703E-0001 -7.822912E-0001
  2.660563E-0001 -2.146277E+0000
  1.088303E+0000  1.154442E+0000
 -1.539322E+0000  2.068309E+0000
 -1.159339E+0000 -3.392913E-0001
 -6.022942E-0001  6.223493E-0004
  5.189367E-0001 -3.857772E-0001
  2.183140E+0000  3.965660E-0001
 -2.349671E+0000  8.668843E-0001
 -1.540153E+0000 -1.150012E+0000
  2.270507E+0000  3.782156E-0001
  2.384755E+0000  3.328446E+0000
 -7.931735E-0001 -1.272282E+0000
 -1.130682E+0000 -9.117089E-0001
  3.057856E+0000 -5.053967E-0001
 -3.183002E-0001 -2.079475E+0000
  1.122773E-0001  3.086426E-0001
  1.484650E+0000 -6.324776E-0001
  1.343337E+0000  2.381811E-0001
  1.769662E-0001 -2.470877E-0001
 -2.591696E+0000 -2.554078E+0000
  5.646317E+0000 -2.861424E+0000
 -4.647122E-0001  6.437180E+0000
 -1.383025E+0000 -4.482051E-0001
 -6.874336E-0001 -4.691669E+0000
  3.178502E+0000 -2.813696E-0003
  3.683481E+0000  5.523841E+0000
 -6.801472E+0000 -5.084856E-0001
 -8.048627E-0001 -5.229429E+0000
  6.082604E+0000  6.302405E-0001
 -1.718579E+0000  7.999148E+0000
 -3.952597E+0000  7.707099E-0001
  1.200918E+0000 -1.718406E+0000
  4.439092E+0000 -7.582220E-0001
 -3.168590E+0000  5.320130E+0000
 -6.950551E-0001  9.502147E-0001
 -8.850907E-0001 -1.350554E+0000
  2.891806E+0000 -2.192741E+0000
  1.766952E+0000  2.544138E+0000
 -1.908935E+0000  3.453696E+0000
 -5.641343E-0001 -2.257120E+0000
  1.640636E+0000 -1.921596E+0000
 -9.317622E-0001 -1.855397E-0001
  2.180149E+0000 -5.002828E+0000
 -2.253320E+0000  1.076145E+0000
  2.695432E+0000 -3.044920E-0001
 -1.573014E+0000  2.246057E+0000
 -2.013074E+0000 -1.355691E+0000
  2.142112E+0000 -7.903460E-0001
  5.128827E-0001  1.103453E+0000
 -8.013747E-0001 -4.985464E-0001
 -1.698323E+0000 -9.468933E-0001
  1.507324E+0000 -1.048613E+0000
  2.039050E+0000  2.449327E+0000
 -5.029898E-0001  4.436469E+0000
 -1.701545E+0000 -2.049426E+0000
  2.813516E+0000 -2.565111E+0000
  2.701162E+0000  2.533904E+0000
 -2.642470E+0000  4.046597E+0000
 -1.075716E+0000 -6.088621E+0000
  1.497723E+0000 -5.600530E-0001
  2.378869E+0000  3.177010E+0000
 -3.711532E+0000  3.195152E+0000
  7.809568E-0002 -3.083424E+0000
  3.627655E+0000 -1.356006E+0000
  1.274790E+0000  5.706023E+0000
 -3.003020E+0000  2.639814E+0000
 -1.843251E+0000 -2.231826E+0000
  2.056071E+0000 -1.832046E+0000
  5.053157E+0000  2.491640E+0000
 -3.991800E+0000  4.229872E+0000
 -1.474701E+0000 -4.406713E+0000
  2.262487E+0000 -6.187676E+0000
  3.201005E+0000  1.566033E+0000
 -5.004838E-0001  1.793827E+0000
 -4.976036E+0000 -3.074725E+0000
  2.606805E+0000 -2.790949E+0000
  2.687962E+0000  9.622049E-0001
 -2.831958E+0000  2.060649E+0000
 -2.979357E+0000 -3.404335E+0000
  2.116382E+0000 -3.004410E+0000
  1.062904E+0000  2.636655E+0000
 -9.233438E-0001  4.865750E+0000
 -3.409522E+0000 -6.473073E-0001
  1.508569E+0000 -4.608564E+0000
  2.078343E+0000  1.712946E-0001
  8.358474E-0001  3.091142E+0000
 -6.519569E-0001 -2.938332E+0000
  6.200177E-0001 -2.242975E+0000
  2.782766E+0000 -2.058643E-0001
 -4.941842E-0002  2.398901E+0000
 -3.570915E+0000 -3.305346E-0003
  3.357508E+0000 -5.694514E+0000
 -7.784892E-0001  5.777707E-0001
  3.076353E+0000 -1.987336E+0000
 -1.611433E+0000 -6.425177E-0001
  1.305235E+0000  1.373646E+0000
 -1.906204E+0000  1.913658E-0002
  9.544745E-0001  1.218893E+0000
  1.175954E+0000 -1.254885E+0000
 -2.650585E+0000  5.206235E-0001
  1.404511E+0000 -3.252210E+0000
 -7.622992E-0002  1.268765E+0000
  1.358915E+0000  4.227124E+0000
 -1.412960E+0000 -5.312067E-0001
 -4.583563E+0000 -1.417924E+0000
  3.859668E+0000  6.680079E-0001
  1.073207E+0000  4.541348E+0000
 -5.142006E+0000  3.648192E-0001
  1.005909E+0000 -4.201991E+0000
  3.930544E+0000 -7.676391E-0001
 -9.112223E-0001  1.024341E+0000
 -1.798488E+0000  1.709303E+0000
 -1.837414E+0000 -4.274854E+0000
  4.642994E+0000 -8.403494E-0001
  2.223542E+0000  2.325079E+0000
 -2.197067E+0000 -1.772091E-0001
 -1.856975E+0000 -4.484958E+0000
  4.064751E+0000 -1.464349E+0000
 -6.525555E-0001  3.295121E+0000
 -2.623773E+0000  1.346142E+0000
 -9.791451E-0002 -3.967957E+0000
  4.178394E+0000 -2.727302E+0000
  8.819939E-0001  5.495698E+0000
 -4.484027E+0000  5.288754E+0000
 -1.245767E+0000 -7.315103E+0000
  4.866156E+0000 -2.044078E-0001
  6.204633E-0001  3.698516E+0000
 -4.396654E+0000  1.941498E+0000
 -2.123480E+0000 -2.630853E+0000
  3.883893E+0000  3.276079E-0001
 -5.811419E-0001  2.397084E+0000
 -2.782451E+0000 -1.242595E+0000
  1.185242E+0000 -3.148326E+0000
  4.363862E+0000  1.883918E+0000
  3.616918E-0001  6.746076E+0000
 -4.514955E+0000  2.347735E+0000
  3.949298E-0001 -4.559667E+0000
  5.047988E-0001  1.292098E+0000
  2.905444E+0000  2.441580E+0000
 -3.620445E+0000  4.696231E-0001
 -5.070864E-0002 -3.141349E+0000
  2.352493E+0000  8.714752E-0001
  4.976634E-0001  4.821362E+0000
  6.376570E-0002  7.705286E-0001
 -2.037315E+0000 -2.895362E+0000
  2.607341E+0000 -7.333761E-0002
 -3.005116E-0001  1.860482E-0001
  2.187262E-0001  8.758857E-0001
 -6.514685E-0001 -2.999655E+0000
 -2.306295E-0001 -6.485189E-0001
  2.617743E+0000  1.314185E+0000
 -1.130201E+0000  1.682859E-0001
 -2.591886E+0000 -4.779271E-0001
  1.459889E+0000 -2.215103E+0000
 -5.813170E-0001 -1.415988E+0000
 -1.356341E+0000  3.123714E-0001
  1.492773E+0000 -1.884616E+0000
  2.968992E+0000  1.272917E+0000
 -3.670464E+0000  2.429886E+0000
  4.550506E-0001 -2.708443E+0000
 -5.299293E-0001 -2.932910E-0002
  8.266060E-0001 -3.437790E-0001
 -4.501936E-0001  9.361278E-0002
 -2.673060E+0000 -2.065088E+0000
  3.430251E+0000 -2.340252E+0000
  1.364545E+0000  2.698312E+0000
 -7.581099E-0001  2.424750E+0000
 -3.277733E+0000 -2.022276E+0000
  3.023276E-0001 -3.932870E+0000
  2.907295E+0000  2.564594E+0000
 -1.534229E+0000  2.665276E+0000
 -1.034600E+0000 -1.375142E+0000
 -4.042234E-0001 -2.150951E+0000
  1.489322E+0000  1.450196E+0000
  9.643367E-0001 -1.192460E-0001
 -7.562350E-0002 -6.486576E-0001
  7.019950E-0002 -1.355540E+0000
  4.153012E+0000  1.516685E+0000
 -2.573049E+0000 -5.228300E-0001
 -1.825614E+0000  8.638968E-0001
  5.404292E-0001 -3.102597E+0000
 -5.306987E-0001  3.272898E+0000
  2.975209E+0000  1.285615E+0000
 -2.003749E+0000 -1.998490E+0000
  4.099175E-0001 -4.449119E-0001
  7.114048E-0001 -1.725110E+0000
  5.603422E-0001 -8.652231E-0001
 -3.925857E-0001 -3.305867E-0001
 -1.290049E+0000  1.255623E+0000
  1.243467E+0000 -2.083801E+0000
  3.470353E-0001  1.322058E+0000
 -1.575776E-0001  2.442554E+0000
 -1.461982E+0000  1.046666E+0000
 -1.895403E-0001 -8.362782E-0001
  2.110034E+0000 -1.531873E-0001
 -1.831655E-0001  1.542288E+0000
 -1.915235E+0000 -1.751149E+0000
  1.592777E+0000 -1.983965E+0000
  3.803254E+0000 -9.288199E-0001
 -9.542208E-0001  1.486068E+0000
  6.836384E-0001 -1.085126E+0000
 -8.902897E-0001  4.289783E-0001
  1.050584E+0000 -1.871995E+0000
  8.917681E-0001  9.383920E-0001
 -1.866729E+0000  3.805794E-0001
 -2.534129E-0001 -2.148540E-0002
  1.615695E-0001 -2.795521E+0000
 -1.066980E-0001  3.674714E-0001
 -2.000039E+0000  1.163474E+0000
  1.244206E+0000 -3.356049E+0000
  2.907759E-0001  9.238339E-0001
  4.319458E-0001  3.514039E-0001
 -1.703171E-0001 -2.782461E-0001
 -7.717760E-0001  1.435850E+0000
 -2.678263E-0002 -7.007799E-0001
  3.659996E-0001 -1.371780E+0000
 -9.306201E-0001  2.656917E-0002
 -1.529866E+0000  1.189747E+0000
  4.416824E-0001 -4.664429E-0001
 -2.491590E+0000  3.328390E+0000
  2.402786E+0000 -2.048705E-0001
 -3.304555E+0000 -1.312284E+0000
  1.577371E-0002 -2.382461E-0001
 -1.593716E-0001 -2.595021E+0000
 -2.512530E+0000 -3.335140E+0000
  1.959062E+0000  2.547243E+0000
  2.009521E+0000  8.858510E-0001
 -3.464688E+0000 -1.162460E+0000
  6.829173E-0001 -3.021593E+0000
  3.594438E+0000  3.483345E-0001
 -2.971529E-0001  2.093159E+0000
 -3.577835E+0000  1.300433E+0000
 -6.168714E-0001 -4.384218E+0000
  2.898823E+0000 -1.123934E+0000
  1.104204E-0001  2.292104E+0000
  5.890971E-0001  1.974093E-0001
 -9.008227E-0001 -2.513447E+0000
  6.462629E-0001  2.600003E+0000
 -9.189548E-0001  1.779312E+0000
 -9.599892E-0001 -1.005321E+0000
 -2.298060E+0000 -1.537315E+0000
  3.196911E+0000  1.722005E+0000
 -5.566905E-0001 -1.325780E+0000
 -2.858486E+0000  6.337562E-0001
  5.579867E-0001 -1.344645E+0000
  1.246164E-0001  2.373383E+0000
 -1.844416E+0000 -2.841921E+0000
  8.399882E-0001 -1.593496E+0000
  6.263937E-0001 -5.698331E-0001
  4.886474E-0001  3.357895E-0001
 -8.414688E-0001  1.399518E+0000
 -7.414504E-0001  1.597228E+0000
  8.373869E-0001 -3.335455E-0001
  6.976255E-0001 -2.408332E+0000
  8.174992E-0001  5.426303E-0001
  6.528393E-0001  2.208545E-0001
 -4.341911E+0000 -3.456573E-0001
  1.731583E+0000 -2.648864E+0000
  1.241041E+0000 -3.552583E-0001
 -1.805879E+0000  7.240896E-0002
 -1.345747E+0000 -1.448313E+0000
 -2.068282E-0001  8.347544E-0001
  1.610190E+0000 -8.698820E-0001
  4.501167E-0001 -2.261908E-0001
 -5.918889E-0001 -1.618134E+0000
 -2.608688E+0000 -2.225758E+0000
  2.095316E+0000 -1.372448E+0000
  1.863985E+0000  2.863513E+0000
 -1.634030E+0000 -6.847442E-0003
  1.569237E+0000 -1.350248E+0000
 -6.909761E-0002  8.801291E-0001
 -8.944916E-0001  2.443960E+0000
 -3.054806E+0000  3.516538E-0001
  4.213071E-0001 -2.550753E+0000
 -9.976906E-0002  2.626017E+0000
  1.388632E+0000  1.779296E+0000
 -3.209127E+0000 -1.670066E+0000
  4.361250E-0001 -1.502139E+0000
  6.303648E-0001 -2.938891E+0000
  8.572485E-0001  8.051653E-0002
 -5.146736E-0001  9.297496E-0001
 -3.070509E+0000 -1.581562E+0000
  1.715349E+0000 -1.433090E+0000
  3.214631E+0000  1.042836E+0000
 -1.958564E+0000  3.119063E+0000
 -2.004448E+0000  1.212725E+0000
  1.380320E+0000 -1.229814E+0000
 -3.807128E-0001 -3.240544E-0001
 -8.716918E-0001 -8.959048E-0001
 -4.079311E-0001 -3.826117E+0000
  3.186169E+0000 -3.305794E-0001
 -2.241758E+0000  4.867543E+0000
 -1.511753E+0000 -7.485848E-0001
  1.141702E+0000 -3.221263E+0000
 -6.218375E-0001  2.473421E+0000
 -3.916481E-0001  2.594856E+0000
 -3.244361E+0000 -2.479668E+0000
  2.126104E+0000 -2.398038E+0000
  2.263325E+0000  1.512123E+0000
 -1.593163E+0000  1.793870E+0000
 -7.327081E-0001 -5.585876E+0000
  9.489075E-0001  7.612417E-0001
  2.780518E+0000  1.956518E-0001
  8.233872E-0001  2.045527E+0000
 -1.856904E+0000  1.958647E+0000
  2.813002E-0001 -4.348318E+0000
 -3.126959E-0001 -3.768296E+0000
  6.869460E-0001  1.391153E+0000
  2.215032E+0000  2.797510E-0001
 -2.027425E+0000  2.320161E+0000
  1.769078E+0000 -1.997510E+0000
  1.689834E-0001  8.839236E-0001
  1.905602E+0000  4.785584E+0000
 -2.760357E+0000 -6.327535E-0001
 -1.455930E+0000 -2.245326E+0000
  4.052240E+0000 -4.325478E-0001
 -1.319308E+0000  4.546373E+0000
 -1.339302E+0000  6.196926E-0001
 -2.910282E+0000  8.987754E-0001
  2.079461E+0000 -3.855107E+0000
  1.801973E+0000  1.125577E+0000
  3.211236E-0001 -1.519713E-0001
 -2.156930E+0000 -2.880388E+0000
  1.552314E+0000 -2.963478E+0000
  2.062372E+0000 -1.372991E-0001
 -1.146502E+0000  4.194758E+0000
 -9.633624E-0001 -3.139715E+0000
 -1.444844E+0000 -4.586206E+0000
  3.808832E+0000  3.348391E-0002
  1.042663E+0000  4.557022E+0000
 -6.441649E+0000 -8.677653E-0001
  6.574779E-0001 -7.009469E+0000
  4.845660E+0000  5.108989E-0001
  8.281885E-0002  5.880743E+0000
 -5.344035E+0000 -2.963086E+0000
  1.628788E+0000 -6.412444E+0000
  5.448604E+0000 -1.540742E-0001
  2.060242E+0000  4.048712E+0000
 -5.302135E+0000  2.750964E+0000
 -8.796376E-0001 -5.282970E+0000
  4.596211E+0000 -2.675197E+0000
  1.700421E+0000  4.572077E+0000
 -4.180564E+0000  2.242549E+0000
 -1.648001E+0000 -3.584836E+0000
  3.780962E+0000 -3.301493E+0000
 -9.757159E-0001  3.934977E+0000
 -1.867614E+0000  5.012566E-0001
  7.538729E-0001 -3.924311E+0000
  2.819983E+0000 -1.302971E+0000
  1.476991E+0000  4.255842E+0000
 -2.547987E+0000  6.911649E-0001
 -3.497937E+0000 -6.917249E+0000
  2.640170E+0000 -9.017924E-0001
  4.997290E-0002  3.027673E+0000
 -2.902628E+0000  1.823832E+0000
 -1.540511E+0000 -5.317943E+0000
 -2.957195E-0001 -2.478098E+0000
  4.057911E+0000  2.919025E+0000
 -2.830385E+0000  3.969259E+0000
 -1.913916E+0000 -1.832678E+0000
  4.314772E+0000 -5.706939E+0000
  5.720303E-0001  4.228591E+0000
 -5.337252E-0001  2.583735E+0000
 -4.986745E+0000 -1.376007E+0000
  2.764836E+0000 -1.697851E+0000
  1.407045E+0000  1.991391E+0000
  5.728831E-0001  3.816070E+0000
 -4.103538E+0000 -8.767602E-0002
  1.724017E-0001 -4.099395E+0000
  4.596327E+0000  1.133123E+0000
 -1.928878E+0000  5.096635E+0000
 -4.681262E-0001  4.629321E-0001
  4.949387E-0001 -9.075326E-0001
  2.317343E+0000 -2.280334E+0000
  5.937425E-0002  3.439521E+0000
 -7.768275E-0001  1.118214E+0000
 -1.128538E+0000 -1.680882E+0000
  2.067231E-0001  3.864295E-0001
  3.242948E+0000  1.825619E+0000
 -1.926972E+0000  2.194724E+0000
 -4.255227E+0000 -2.452063E+0000
  5.320557E+0000 -1.055675E+0000
  1.640872E+0000  1.524142E+0000
 -2.066245E+0000  1.399216E+0000
 -1.027284E+0000 -4.031881E+0000
  3.268679E+0000  6.404653E-0001
 -1.009584E+0000  3.542474E+0000
 -2.512285E+0000 -1.900456E+0000
 -1.344428E+0000 -3.484219E+0000
  3.261029E+0000 -4.745379E-0002
  1.556604E-0003  2.107587E+0000
 -2.246465E+0000  6.659366E-0001
  1.184431E+0000  5.182462E-0001
  4.351794E+0000 -6.428057E-0001
 -2.351953E+0000  4.973107E+0000
 -2.586679E+0000 -2.416466E+0000
  4.911761E-0001 -4.190459E+0000
  3.824479E+0000  5.804562E-0002
 -1.271145E+0000  3.469287E+0000
 -3.512742E+0000 -2.462202E-0001
 -2.408787E-0001 -2.204910E+0000
  3.900211E+0000 -3.423602E+0000
 -1.711356E+0000  3.498179E+0000
  1.784383E-0001  1.919729E-0001
 -1.405247E+0000 -3.903949E-0001
  3.047546E-0001  3.912404E-0001
  3.428717E+0000  2.565263E+0000
 -4.879738E+0000  2.582311E+0000
  1.396603E+0000 -3.945450E+0000
 -1.992539E+0000 -1.673938E+0000
  2.885274E+0000  4.428032E-0001
 -1.277499E+0000  3.803478E+0000
 -6.725425E-0002 -3.140575E-0001
  7.896256E-0001  7.394743E-0001
  1.111202E+0000  1.862327E+0000
 -2.943118E+0000  1.271034E+0000
  8.538267E-0001 -1.044866E+0000
  3.077667E-0001 -7.527100E-0001
  3.190760E+0000  8.882419E-0001
 -4.068662E+0000  3.327030E+0000
 -1.227845E+0000 -2.080080E+0000
  1.385947E+0000 -1.860667E+0000
  2.692881E+0000 -1.432769E+0000
 -2.351924E+0000  4.472074E+0000
  1.678540E+0000 -2.770815E+0000
 -2.021704E+0000 -8.655845E-0001
  2.668516E+0000  3.512246E-0001
  2.730721E-0001  1.569489E+0000
 -5.170571E-0001  3.489986E-0001
  8.396221E-0001 -9.734636E-0001
  4.319075E+0000  7.384845E-0001
 -2.517329E+0000  2.191507E+0000
  5.280960E-0001 -4.923831E-0001
  9.460483E-0001 -1.150683E+0000
  3.104672E-0001  2.116426E+0000
  1.185049E+0000  4.353087E+0000
 -3.200946E+0000 -4.107240E+0000
  2.891485E+0000 -4.563635E+0000
  2.749763E+0000  2.133789E-0001
 -3.985010E-0001  3.273429E+0000
 -1.187319E+0000 -1.451273E+0000
  1.185898E+0000 -1.663056E+0000
  1.055110E+0000 -1.738227E+0000
  3.736296E-0001  3.649913E+0000
 -3.927251E-0001 -1.258618E+0000
 -7.156341E-0001 -2.235723E+0000
 -1.591354E-0001 -1.960778E-0001
  1.895573E+0000 -6.626692E-0001
 -1.202119E+0000  2.684582E-0001
 -8.217846E-0001 -3.889406E+0000
 -2.539144E-0002 -1.929117E+0000
 -1.061307E+0000 -4.234645E-0001
  1.103231E-0002 -4.683477E-0001
 -4.748071E-0001  2.164128E+0000
 -1.263451E+0000  1.719958E-0001
 -4.627935E-0001 -2.456103E+0000
  3.927867E+0000 -1.315704E+0000
 -1.345400E+0000  3.945513E+0000
 -2.484502E-0001  4.982113E-0002
 -1.349690E+0000  6.176626E-0001
  1.362426E+0000  6.282787E-0001
 -3.701260E-0001  3.485789E-0001
 -5.669124E-0001 -2.648024E-0001
  3.894065E-0001  1.430210E+0000
 -1.244646E+0000 -3.480342E+0000
  2.300795E+0000  2.127539E+0000
  1.564633E-0001  1.783358E+0000
 -1.502404E+0000  1.597807E+0000
 -9.922210E-0001 -4.329310E+0000
  4.929860E-0001 -2.731175E+0000
  6.482987E-0002  2.401345E+0000
 -6.697756E-0001  3.560793E+0000
 -3.071652E+0000 -3.841718E+0000
  1.025803E+0000 -4.830391E+0000
  2.355246E+0000  3.478195E+0000
 -2.241204E-0001  2.368624E+0000
 -3.709326E+0000 -3.210645E-0001
  2.406286E+0000 -7.998781E-0001
  2.959901E+0000  5.742740E+0000
 -1.107085E+0000  1.971017E+0000
 -1.723221E+0000 -2.131444E+0000
  2.254039E-0001 -2.544664E+0000
  3.115273E+0000  1.193353E+0000
 -3.357620E+0000  2.151078E+0000
 -2.003460E+0000 -3.989560E+0000
  3.642537E+0000 -3.056836E+0000
  8.484091E-0002  3.600619E+0000
 -7.336829E-0001 -1.912117E+0000
 -1.907610E+0000 -4.460480E-0001
  2.667836E+0000  1.024876E+0000
 -1.917459E+0000 -1.231005E-0001
 -5.522208E-0001 -5.160265E+0000
  3.426329E+0000 -1.395689E+0000
  1.143626E+0000  3.916628E+0000
 -3.372604E+0000  2.432007E+0000
  4.579467E-0001 -5.875544E+0000
  1.830313E+0000  3.732142E-0001
  2.914954E+0000  4.179939E+0000
 -3.263765E+0000  2.286402E+0000
 -2.349857E+0000 -5.090652E+0000
  2.361954E+0000  1.474073E-0001
  3.438820E+0000  6.205021E-0001
 -3.762776E+0000  7.162045E+0000
 -1.029685E+0000 -1.521048E+0000
 -1.680935E+0000 -2.519626E+0000
  2.978281E+0000  5.328436E-0001
  6.587131E-0001  5.774286E-0001
 -4.859115E+0000 -1.927565E-0001
  1.152814E+0000 -1.561446E+0000
  2.665510E+0000  8.199947E-0001
 -1.185930E+0000  1.662220E+0000
 -7.666794E-0001 -2.678483E+0000
  1.388196E+0000 -1.656721E-0001
  3.528485E-0002  2.476710E+0000
 -2.973994E+0000  2.731058E-0001
 -3.937702E-0001 -3.496895E+0000
  4.637936E+0000  7.989791E-0001
 -1.638202E+0000  8.472343E-0001
 -3.774112E+0000 -3.737422E-0002
  1.762729E+0000 -1.258450E+0000
  2.517239E-0001  1.265846E+0000
 -3.633423E-0001  2.888329E-0001
  1.118962E+0000  1.482439E-0001
 -1.237724E+0000  6.686150E-0001
  5.264923E-0001  4.267527E+0000
 -1.743744E+0000 -4.500271E-0001
 -4.700052E-0001 -1.906678E+0000
  1.847956E+0000 -4.497833E-0001
 -1.528800E+0000  2.110396E+0000
 -1.848051E-0001 -3.600227E-0002
 -2.319730E+0000 -1.498486E+0000
  3.144654E+0000 -4.793822E+0000
  1.590640E+0000  3.338268E+0000
 -2.440692E+0000 -4.732662E-0001
 -3.594027E+0000 -2.390675E+0000
  2.357549E+0000 -1.887558E+0000
  2.437492E+0000  4.979719E+0000
 -7.772589E-0002  1.696713E+0000
 -6.034754E+0000 -3.889543E-0001
  2.919879E+0000 -6.336590E+0000
  2.345034E+0000  3.672079E+0000
 -2.623362E+0000  2.328782E+0000
 -1.305934E+0000 -1.315961E+0000
  9.981071E-0001 -5.733146E-0001
 -3.309447E+0000  1.828183E+0000
 -9.853350E-0001  1.146235E+0000
  6.730060E-0003  3.485937E-0001
 -4.108208E-0001 -3.201692E+0000
  1.420448E+0000  1.770305E+0000
 -2.493308E+0000  1.973984E+0000
  2.309415E-0001  8.752954E-0001
 -1.225271E-0001 -1.615411E+0000
  7.816484E-0001  2.127679E+0000
  2.191197E+0000  1.818207E+0000
 -2.040013E+0000 -1.318075E+0000
 -3.277966E-0002 -3.452787E+0000
 -8.761332E-0001  8.547106E-0001
  2.040096E+0000  5.813495E-0001
 -4.207119E+0000 -4.404935E-0001
  1.286930E+0000 -2.450929E+0000
  2.463309E+0000  7.168262E-0001
 -1.994571E+0000 -6.387162E-0001
 -6.785285E-0001 -3.434630E+0000
  1.198879E+0000  1.353204E+0000
  3.742884E+0000  2.224280E+0000
 -5.121672E+0000  4.053938E-0001
 -7.056755E-0001 -1.738836E+0000
  3.399718E+0000  1.439407E+0000
 -1.562719E+0000  1.667877E+0000
  2.801978E-0001 -4.109197E+0000
  7.135808E-0001  5.345510E-0001
  3.103167E+0000  1.598895E+0000
 -3.392185E+0000 -1.634708E-0001
  3.030313E+0000 -2.979862E+0000
 -4.774515E-0001  3.095128E-0001
 -3.677259E-0001  1.825515E-0001
 -9.620828E-0001 -2.870715E+0000
  1.082217E+0000  4.719197E-0002
 -8.411212E-0001  1.790599E+0000
 -8.072693E-0001 -1.330674E+0000
  1.547544E+0000 -1.845211E-0001
  1.126579E+0000  1.748892E+0000
 -2.106946E+0000  1.241140E+0000
 -1.543156E+0000 -1.442205E-0001
  8.749398E-0001 -1.875808E+0000
  9.929059E-0001  1.043665E+0000
 -1.250135E+0000  1.791831E+0000
 -1.606453E+0000  3.465461E-0001
  1.468284E+0000 -1.588832E+0000
 -1.208318E+0000  1.124310E-0001
 -3.364401E-0001 -3.315016E+0000
 -7.144898E-0001 -1.422928E+0000
  1.104945E+0000  8.303443E-0001
 -5.051479E-0001  2.638658E-0001
 -9.166057E-0001 -2.400874E+0000
 -1.328549E+0000 -3.158085E-0001
  3.638040E+0000 -2.504716E+0000
  1.499577E-0001  4.135934E-0001
  3.359648E-0001  2.495151E+0000
 -2.101263E+0000 -1.555631E+0000
  3.796515E+0000 -4.487057E+0000
 -1.088650E+0000  3.872528E+0000
  1.413984E-0001  5.610023E-0001
 -1.695034E+0000 -3.136444E+0000
  2.133223E+0000 -1.762910E+0000
  7.111080E-0001  2.402635E+0000
 -2.099587E-0001  3.185722E+0000
 -8.601711E-0001 -4.321343E+0000
  1.808344E+0000  3.389654E+0000
 -1.303635E+0000  3.285879E+0000
 -2.858324E+0000  6.673281E-0001
  2.872343E-0001 -2.770666E+0000
  9.731659E-0001 -2.576467E+0000
  2.548231E+0000  2.731651E+0000
 -2.123377E+0000 -1.436418E+0000
 -1.817621E+0000  1.543716E+0000
  2.420497E+0000 -3.103030E+0000
  1.559262E+0000  1.734132E+0000
  2.174530E+0000  2.983474E+0000
 -5.612522E+0000 -3.303372E-0001
  2.397537E-0001 -2.411738E+0000
  3.212331E+0000  1.336557E+0000
 -2.062668E+0000  3.777742E+0000
 -3.495420E+0000 -4.486847E+0000
  6.306006E-0001 -3.370332E+0000
  3.518864E+0000  4.359097E+0000
 -3.590267E+0000  4.882468E+0000
 -2.978550E+0000 -3.712788E+0000
  2.826064E+0000 -4.122069E+0000
  5.129810E+0000  7.406149E+0000
 -1.790937E+0000  2.222501E+0000
 -1.682098E+0000 -4.972784E+0000
  2.291805E+0000 -5.885598E-0001
  4.121472E+0000  3.060016E+0000
 -3.500159E+0000  2.095799E+0000
 -1.356729E+0000 -1.275248E+0000
 -3.855580E-0001 -3.545852E+0000
  3.829422E+0000  4.003793E+0000
 -1.691714E+0000  2.689168E+0000
 -2.003524E+0000  3.555020E-0001
  1.608836E-0001 -5.614428E+0000
  4.440994E-0002  1.724986E+0000
  1.873270E+0000 -8.929111E-0001
 -7.610633E-0001  4.979057E-0001
 -9.237260E-0001 -2.802963E+0000
 -2.207142E-0002 -1.967328E+0000
  7.525658E-0001  3.721267E+0000
 -5.752177E-0001 -2.226056E+0000
 -3.207375E+0000  9.171607E-0002
  3.377023E+0000 -5.799224E-0001
 -1.042825E+0000  8.156254E-0001
 -3.399386E+0000 -2.629682E+0000
  1.541051E+0000 -2.104023E+0000
 -6.533456E-0001  4.495786E-0002
  1.247485E+0000 -2.328566E+0000
 -1.849132E+0000  2.940895E-0001
  1.408608E+0000 -1.301076E+0000
 -2.964732E+0000 -2.158974E-0001
  4.308242E+0000 -5.987149E-0001
  1.529049E+0000  2.325603E+0000
  1.519486E-0001  2.963439E+0000
 -4.091347E+0000 -2.667131E+0000
  1.392329E+0000 -5.987621E+0000
  3.865120E+0000  1.144170E+0000
  1.271345E+0000  3.936827E+0000
 -5.695525E+0000 -3.358090E-0001
 -4.014609E-0001 -1.725123E+0000
  3.720397E+0000  2.242816E+0000
 -6.326576E-0001  4.593867E+0000
 -3.028502E+0000  1.017683E+0000
 -2.131132E+0000 -4.027188E+0000
  1.987133E+0000  8.743478E-0001
 -3.298510E-0001  4.961549E+0000
 -2.165936E+0000  1.491239E+0000
 -1.437866E+0000 -1.065356E+0000
  5.392788E+0000 -3.048788E+0000
 -1.803503E+0000  1.957525E+0000
 -9.194538E-0001 -4.459972E-0001
 -2.054467E+0000 -3.342216E+0000
  2.760857E+0000  1.101310E+0000
 -5.642470E-0001  2.686922E+0000
 -2.320487E+0000  1.885999E-0002
  1.572138E+0000 -4.185073E+0000
  5.276517E-0001  3.202544E+0000
  1.061678E+0000  1.380881E-0001
 -3.879070E+0000 -8.197849E-0001
  2.055215E+0000 -2.876584E+0000
  1.349177E-0001  3.040177E-0001
 -1.171403E+0000  6.631764E-0001
  8.494891E-0002  3.408945E-0001
  1.459886E-0001  5.258440E-0001
  2.734494E+0000 -1.376787E+0000
 -3.813757E-0001 -1.392551E-0001
  1.638913E+0000 -2.658656E+0000
 -2.353251E-0001 -1.183957E+0000
  1.097152E+0000 -1.381684E+0000
 -7.970722E-0001 -2.451583E+0000
  2.067108E+0000  1.025549E+0000
 -2.987052E+0000  2.209994E+0000
 -1.544599E+0000  9.146667E-0001
  2.545661E+0000  4.689805E-0002
  1.041847E+0000  3.636870E+0000
 -3.623933E+0000  6.559014E-0001
  1.974621E+0000 -5.363118E+0000
 -7.003800E-0001 -1.707404E+0000
  1.677087E+0000  5.806746E+0000
  9.118590E-0001 -1.728854E+0000
 -3.742087E+0000  5.943372E-0001
  1.254406E+0000 -1.335038E+0000
  3.336873E-0001  3.368890E+0000
 -8.787602E-0001  3.874296E-0001
 -4.856507E-0002 -8.944561E-0001
 -2.175156E-0001 -1.261413E+0000
  4.343490E-0001  2.820859E-0002
 -5.896727E-0001  3.496618E+0000
 -8.732201E-0001 -3.172031E+0000
 -5.063346E-0001 -1.999762E+0000
  2.646653E+0000 -2.508050E-0001
 -9.677533E-0001  2.712407E+0000
 -2.419866E+0000  2.400684E+0000
 -2.058799E+0000 -2.262219E+0000
  4.341240E+0000  3.789685E-0001
 -1.076139E+0000  4.577985E+0000
 -6.559052E-0001 -6.517132E-0001
 -2.437955E+0000  3.217774E-0001
  3.970920E+0000  1.060922E+0000
 -1.641134E+0000  2.217876E+0000
  2.289262E-0001 -1.983833E-0001
 -2.330468E+0000 -2.022660E+0000
  3.071539E+0000  8.716242E-0001
  1.270431E+0000  2.221089E+0000
 -5.321926E+0000  1.499543E+0000
 -1.394249E-0001 -4.777343E+0000
  1.658584E-0002  1.559856E+0000
  1.289349E+0000 -4.042848E-0001
 -2.592817E+0000 -2.484046E-0001
 -1.291018E+0000 -2.175250E+0000
  1.428771E+0000 -2.508856E-0001
  8.096203E-0001 -4.223608E-0001
 -1.173047E+0000  3.092649E+0000
 -2.260489E+0000  1.505958E+0000
 -1.435686E-0001 -1.348510E+0000
  8.381064E-0002 -1.059507E-0001
 -1.722662E-0001  7.634217E-0001
 -3.842219E+0000 -1.779986E+0000
  1.328802E+0000 -2.238247E+0000
  6.891509E-0001  1.921062E+0000
 -4.768038E-0001 -1.487574E+0000
 -9.027503E-0001  8.258285E-0001
  6.473139E-0001  1.499905E+0000
 -1.550183E+0000  3.316162E+0000
  1.154979E+0000 -9.289487E-0002
  1.888234E+0000 -1.362959E+0000
 -1.909761E-0001  3.300658E+0000
 -2.119246E-0001  2.028911E+0000
 -3.495517E+0000  3.038089E+0000
  1.107343E+0000 -3.351921E+0000
  1.837847E+0000 -1.549919E+0000
  9.188207E-0001  1.995986E+0000
 -1.017173E+0000  1.580140E+0000
 -1.068986E-0001 -2.101374E+0000
  5.961795E-0001 -5.983592E-0001
  1.585192E+0000  1.723630E+0000
 -1.173370E+0000  1.407991E+0000
 -1.585884E+0000 -3.472705E+0000
  1.443594E+0000 -2.707332E+0000
  4.425798E-0001  1.221384E+0000
 -2.537708E+0000  8.562067E-0002
  6.955657E-0001 -2.757703E+0000
  1.293515E+0000 -1.953585E+0000
 -4.644923E-0001  4.525113E+0000
 -2.960959E+0000  2.090925E+0000
 -5.807066E-0001 -6.243492E+0000
  4.583479E+0000  2.966190E+0000
  4.167774E-0001  3.200843E+0000
 -5.921011E+0000  5.870284E-0001
  1.291842E+0000 -6.710446E+0000
  2.896312E+0000  5.848915E-0001
  2.865426E+0000  2.354625E+0000
 -3.544115E+0000  1.596221E+0000
 -1.738866E+0000 -4.025467E+0000
  2.490893E+0000 -4.836831E-0001
  3.907717E+0000  2.803108E+0000
 -5.800513E+0000  4.063409E+0000
 -1.051084E+0000 -5.950961E+0000
  5.249230E+0000 -1.530201E+0000
  2.461430E-0001  5.868084E+0000
 -3.183954E+0000 -1.907435E+0000
 -2.428514E+0000 -7.046707E+0000
  4.455434E+0000 -9.806698E-0001
  1.177025E+0000  2.603356E+0000
 -3.581068E+0000  1.087998E+0000
 -4.313547E+0000 -4.563502E+0000
  4.979170E+0000 -8.512247E-0002
 -1.595493E+0000  3.574058E+0000
 -6.566338E-0001 -4.111119E-0001
 -4.234973E-0001 -3.881185E+0000
  1.899660E+0000 -1.377137E-0001
  9.266960E-0001  4.155930E+0000
 -3.247408E+0000  4.360796E-0001
  1.813379E+0000 -1.989313E+0000
  7.538755E-0001  1.898667E+0000
  2.183968E-0001  4.216441E+0000
 -2.388782E+0000 -5.881482E-0001
  2.298872E+0000  4.683533E-0001
 -1.489188E+0000  2.670994E+0000
 -2.524562E-0001 -7.140722E-0002
 -1.389075E+0000 -1.550864E+0000
  1.899921E+0000 -9.854319E-0001
 -6.016100E-0001  3.123514E+0000
 -3.110869E+0000 -4.570466E+0000
  1.376321E+0000 -1.064187E+0000
  3.467295E+0000  5.119144E-0001
 -1.337849E+0000  4.704426E-0001
 -1.932729E+0000 -1.520450E+0000
  1.717907E+0000 -1.594691E+0000
  1.212058E+0000  1.658716E+0000
  1.104707E+0000  3.786831E+0000
 -3.630524E+0000 -1.175599E+0000
 -6.262522E-0001 -3.530962E+0000
  2.268330E-0001  8.565422E-0001
  3.611398E-0001  1.931476E+0000
 -4.149016E-0001 -1.910885E+0000
 -7.191873E-0002 -1.004715E+0000
  3.646626E+0000  2.248189E+0000
 -3.023728E+0000  9.888789E-0001
 -4.713948E+0000 -1.588116E+0000
  4.998098E+0000 -1.613822E+0000
  3.389224E+0000  3.030240E+0000
 -2.942515E+0000  4.988250E+0000
 -2.781300E+0000 -9.823117E-0001
  7.619245E-0002 -3.475611E+0000
  3.433953E+0000  1.792430E+0000
 -1.822369E+0000  1.636859E+0000
 -3.724569E+0000  1.913552E+0000
  6.424374E-0001 -2.388531E+0000
  3.272679E-0001 -8.818039E-0001
  3.051536E+0000  2.301276E+0000
 -1.880943E+0000  7.277082E-0001
 -2.577196E+0000  5.128542E-0001
  1.878318E+0000 -2.180219E-0001
  3.644018E-0001  3.091147E-0001
 -3.056070E-0001  1.685590E+0000
 -7.441772E-0001 -3.541243E+0000
  5.149436E-0001  2.514049E-0001
  6.290947E-0001 -1.421640E-0001
 -3.014414E-0001  1.043587E-0002
  1.046195E+0000  7.120397E-0001
 -2.872289E-0001  2.188453E+0000
 -8.096441E-0001  2.215965E+0000
 -1.194936E+0000 -2.004191E+0000
  2.724891E+0000  2.300344E+0000
 -3.674166E+0000  4.386182E+0000
 -1.853011E+0000 -4.527116E+0000
  1.779583E+0000  4.315307E-0001
  2.230147E+0000  5.040031E-0001
 -3.322883E+0000  6.666368E-0001
 -1.308243E+0000 -2.979162E+0000
  4.171126E+0000 -2.348190E+0000
 -1.647329E-0001  2.162793E+0000
  4.209652E-0002  3.521519E-0001
 -7.561080E-0001 -3.609077E-0001
  1.195332E+0000 -2.211395E+0000
  1.342316E+0000  3.037522E+0000
 -2.492307E+0000  2.896683E+0000
 -7.113362E-0002 -2.555093E+0000
 -3.598263E-0002  4.245141E-0001
  4.331978E-0001 -8.639344E-0001
  1.360290E+0000 -3.595707E-0002
 -4.626534E+0000 -3.411787E+0000
  2.211628E+0000 -2.985039E+0000
  2.382294E+0000  2.025839E+0000
 -3.967867E-0001  2.691222E+0000
 -3.431727E+0000 -2.797530E+0000
 -1.001493E+0000 -2.885435E+0000
  3.329103E+0000  2.920930E+0000
 -2.148888E+0000  1.054047E+0000
  8.806836E-0002 -2.611618E-0002
  1.286412E+0000 -9.435626E-0001
 -9.671721E-0001  8.480001E-0001
  8.198136E-0001  4.661224E-0002
 -2.037875E+0000  1.643793E-0001
  2.639521E+0000 -2.398067E-0001
  3.837588E-0002  1.825496E+0000
 -2.999203E-0001  1.029184E+0000
  1.443922E+0000 -1.181242E+0000
 -4.309934E-0001 -2.130883E-0001
  2.850096E-0001  2.549202E-0002
  2.723098E-0001  1.157773E-0001
 -1.395517E-0001  4.196023E-0002
 -3.613255E-0001 -7.979188E-0001
  1.419618E+0000 -5.396431E-0001
 -1.783398E-0001  4.226256E+0000
 -8.199352E-0001 -6.883516E-0002
  2.157012E+0000  1.696255E+0000
 -9.903403E-0001  1.438535E+0000
  3.577113E-0001 -2.555542E+0000
  2.076757E-0001 -9.261605E-0001
  1.862244E+0000  8.092284E-0001
 -2.142482E+0000 -4.062481E-0002
 -5.358835E-0001 -1.168335E+0000
  1.974480E+0000  1.172042E+0000
 -3.952080E+0000  1.516053E+0000
  8.557460E-0001 -2.999312E+0000
  1.385743E+0000 -1.580335E+0000
  2.097028E+0000  4.352172E+0000
 -9.067344E-0001 -4.731404E-0001
 -7.427470E-0001 -3.045582E+0000
  1.136238E+0000 -1.565038E+0000
  3.016944E+0000  2.626775E+0000
 -2.018808E+0000  2.572253E+0000
 -2.129176E+0000 -2.635119E-0001
  2.763771E+0000 -7.382197E-0001
  1.282910E+0000  4.285741E+0000
 -2.033663E+0000  3.226065E+0000
 -3.005435E+0000 -3.481258E+0000
  4.397862E+0000 -1.848070E+0000
  7.465318E-0001  9.817113E-0001
 -1.260407E+0000  3.621751E+0000
  5.515798E-0001 -4.941864E-0001
  1.337310E-0001 -2.553387E+0000
  3.119444E+0000 -1.693025E-0002
 -5.543766E-0001  6.087916E-0001
 -2.966871E+0000 -2.470126E+0000
  1.783429E+0000 -2.331657E+0000
  1.277456E+0000  4.942214E+0000
  5.212525E-0001  3.932420E+0000
 -3.130686E+0000  4.212820E-0001
  1.861650E+0000 -4.433464E+0000
  1.067199E+0000  2.476658E+0000
 -9.482042E-0001  2.332326E+0000
 -1.432914E+0000 -2.352236E+0000
  1.480650E+0000 -1.971938E+0000
  7.666237E-0001  2.919312E+0000
 -2.675566E+0000  5.259716E-0001
 -2.546001E-0001 -5.383940E+0000
  2.773585E+0000  1.107580E+0000
  1.743743E+0000  5.430426E+0000
 -2.694348E+0000  1.340505E-0001
 -6.544155E-0001 -3.568323E+0000
  1.774590E+0000 -7.633124E-0001
  3.791351E+0000  3.472920E+0000
 -3.691964E+0000  2.832170E-0001
 -3.625105E+0000 -6.470080E+0000
  3.569887E+0000 -1.269073E+0000
  2.439352E+0000  3.330274E+0000
 -6.951804E+0000  2.162247E+0000
  5.373045E-0001 -6.102473E+0000
  7.045394E-0001  2.277061E+0000
  2.415482E+0000  8.686226E-0001
 -3.698368E+0000  2.782902E+0000
 -2.950346E-0001 -4.432642E+0000
  3.208723E+0000  3.051828E-0001
  7.293444E-0001  3.872881E+0000
 -2.859211E+0000 -1.871247E+0000
 -5.307091E-0001 -4.061448E+0000
  3.159430E+0000  2.151529E+0000
 -1.623059E+0000  1.567514E+0000
 -7.260235E-0001 -2.131324E+0000
  1.106054E+0000 -1.253058E+0000
  2.390911E+0000  1.542176E+0000
 -1.783890E+0000  3.253665E+0000
 -1.335108E+0000 -3.285331E+0000
  2.646276E+0000 -1.404853E-0003
  9.916789E-0001  5.086810E+0000
 -2.539138E+0000 -1.191325E-0001
  2.562876E-0001 -5.755438E-0001
 -3.283216E-0001 -9.364861E-0001
  5.380360E-0001  1.907453E+0000
 -1.746609E-0001  8.387824E-0001
 -4.067120E+0000 -1.226354E-0002
  2.850523E+0000 -2.530382E+0000
  1.157901E+0000  6.668692E-0002
  1.117821E+0000  2.354010E+0000
 -4.268245E+0000 -1.863163E+0000
 -1.026781E+0000 -4.230828E+0000
  3.338717E+0000  1.563569E+0000
  2.293182E-0001  1.686463E+0000
 -3.133422E+0000  1.116683E+0000
  1.168874E+0000 -4.084634E+0000
  2.774464E+0000  1.537780E+0000
 -2.108170E+0000  3.543717E+0000
 -9.981390E-0002 -1.761847E+0000
 -3.874546E-0001 -9.492159E-0001
 -2.388220E-0001  2.623620E+0000
 -3.223959E-0001 -1.333183E-0001
 -1.454617E+0000 -2.579034E+0000
 -4.120949E-0001 -2.363042E+0000
  4.126231E+0000  1.108924E+0000
  7.265454E-0002  1.564626E+0000
 -9.916373E-0001 -2.490211E+0000
  1.124925E+0000  8.951548E-0001
  8.891047E-0001  1.233386E+0000
 -2.223925E+0000  1.017239E+0000
 -2.571528E+0000 -2.300665E-0002
  1.027490E+0000 -8.390944E-0001
  2.305325E+0000 -1.191020E+0000
 -1.659568E+0000  1.102127E+0000
 -2.939527E+0000  1.430073E+0000
  1.451011E+0000  3.765606E-0001
 -1.158465E+0000  3.549637E-0001
 -4.514758E-0002 -1.769045E+0000
  4.241717E-0001 -2.132120E+0000
  4.027169E+0000  6.228473E-0001
 -4.659690E+0000  2.909738E+0000
 -2.570945E+0000 -2.810023E+0000
  2.936294E+0000 -1.710815E+0000
  3.778079E+0000  2.314255E+0000
 -9.926710E-0001  3.405056E+0000
 -4.748222E+0000 -2.824253E+0000
  3.535003E+0000 -1.209061E+0000
  1.247660E+0000  4.766364E+0000
 -2.274220E-0001 -1.637187E-0001
 -4.674041E+0000 -2.666941E+0000
  3.385882E+0000  2.504499E-0001
  2.351089E+0000  2.576177E+0000
 -3.846770E+0000  1.614055E+0000
 -8.873227E-0001 -4.663031E+0000
  1.349975E+0000 -1.992615E-0001
  1.439678E+0000  2.509784E+0000
 -2.838774E+0000  1.565312E+0000
 -1.377523E+0000 -2.857801E+0000
  1.556957E+0000 -4.538645E+0000
  1.175275E-0001  2.042202E+0000
 -1.596054E+0000  4.899996E+0000
  9.416258E-0001 -2.182135E+0000
 -1.706733E+0000 -1.690658E+0000
  4.216979E+0000  2.591686E+0000
 -2.127480E+0000  7.754312E-0001
 -1.151839E+0000  2.213281E+0000
 -1.403214E+0000 -2.061611E+0000
  6.737725E-0001 -8.384272E-0001
  1.562323E+0000  2.858542E+0000
 -3.878013E-0001 -2.630996E-0001
 -1.856080E+0000 -2.747918E+0000
  1.657370E+0000  1.601463E-0001
 -4.792989E-0001  1.406083E+0000
 -1.971056E+0000 -7.258460E-0001
  2.218242E+0000 -3.558185E+0000
  1.226206E+0000 -6.027715E-0001
 -1.008254E+0000  2.802231E+0000
 -3.449104E+0000  6.822636E-0001
  8.209533E-0001 -3.513658E+0000
  1.379713E+0000  1.174303E+0000
  1.428180E+0000  1.928163E+0000
 -4.759357E+0000 -2.093194E-0001
  1.289905E+0000 -3.109869E+0000
  1.117347E+0000  1.983753E+0000
  3.526655E+0000  1.058796E+0000
 -4.645915E+0000  9.890417E-0001
  3.271674E+0000 -2.924563E+0000
 -2.557250E+0000  1.383675E+0000
  2.139385E+0000 -3.263998E+0000
  5.070967E-0001  2.971060E+0000
  5.234546E-0001  5.296932E-0002
 -1.013026E+0000 -2.653713E+0000
  4.030478E+0000  3.482354E-0001
 -1.797975E+0000 -9.724874E-0001
 -1.657839E+0000 -2.732321E+0000
  2.458718E+0000 -9.528647E-0001
  1.448347E-0001  1.946505E+0000
 -1.426618E+0000 -1.310937E+0000
 -2.984298E-0001 -3.642316E+0000
  1.568616E+0000 -3.811301E-0003
 -9.965363E-0001 -1.538098E-0002
  1.859293E-0001  1.391943E+0000
 -3.656545E-0001 -1.234019E+0000
 -1.053663E+0000  1.312269E+0000
  2.592284E-0002 -3.589080E-0001
  1.419706E-0001  7.850106E-0001
 -5.763614E-0001  5.865638E-0001
  1.196765E+0000 -5.513669E-0001
 -7.787655E-0001  3.530440E+0000
 -8.731527E-0001 -8.018463E-0001
 -1.713077E+0000 -3.842832E+0000
  3.365818E+0000 -2.677937E+0000
 -9.358492E-0001  1.599222E+0000
 -1.114006E+0000  1.231609E+0000
 -2.992558E+0000 -3.226018E+0000
  4.706890E+0000 -1.742552E+0000
  2.159019E+0000  1.868346E+0000
 -3.422370E+0000  6.384228E-0001
 -5.860930E-0001  3.866338E-0001
  1.200691E+0000  1.147331E+0000
 -5.850748E-0001 -1.084797E+0000
 -2.041919E+0000  2.538616E-0001
  2.385241E+0000 -2.571767E-0001
 -3.000415E+0000  1.222518E+0000
 -1.514296E+0000  1.892099E-0001
  2.620050E+0000 -3.683467E+0000
  1.551556E+0000  2.347100E+0000
 -2.208925E-0001  3.654684E-0001
 -1.627687E+0000 -3.357908E+0000
  9.549578E-0001 -1.397677E+0000
  1.859035E+0000  2.781635E+0000
  1.617790E+0000  3.258497E+0000
 -5.542280E+0000 -3.650087E+0000
  2.070042E+0000 -3.993447E+0000
  2.887652E+0000  1.262292E+0000
 -9.117725E-0001  3.406115E+0000
 -2.591342E+0000 -2.742785E+0000
 -1.202374E+0000 -4.011600E+0000
  4.484068E+0000  2.020590E-0001
 -9.686671E-0002  7.098417E+0000
 -2.308911E+0000 -1.358196E+0000
 -1.437164E+0000 -3.847935E+0000
  3.911908E+0000  3.375811E+0000
  4.103216E-0002  6.180586E+0000
 -5.763159E+0000  7.280078E-0001
  7.918452E-0001 -5.792153E+0000
  3.926357E+0000 -5.523731E-0001
  1.443538E+0000  5.348296E+0000
 -3.920617E+0000 -1.254744E+0000
 -2.525014E+0000 -4.925825E+0000
  3.166641E+0000 -2.147472E+0000
  1.193263E+0000  4.521822E+0000
 -4.268714E+0000  1.786050E+0000
 -1.621197E+0000 -5.022827E+0000
  3.810661E+0000  1.184500E-0001
  9.738864E-0001  4.231814E+0000
 -3.282309E+0000  2.611847E+0000
  2.706860E-0001 -1.681258E+0000
  3.206567E+0000 -9.564844E-0001
 -2.114682E-0001  3.759223E+0000
 -2.669044E+0000  9.845286E-0001
 -9.329387E-0002 -3.854918E+0000
  3.038238E+0000 -8.099324E-0002
 -1.939387E+0000  2.090801E+0000
 -3.294514E+0000  4.775071E-0001
  1.596680E+0000 -1.897074E+0000
  1.835559E+0000  1.638218E+0000
 -1.638777E+0000  8.655943E-0002
 -3.084431E+0000  1.020569E+0000
  2.349437E+0000 -2.119626E+0000
  1.253704E-0001  3.855358E-0001
 -1.614070E+0000  3.215551E+0000
 -1.707768E+0000 -9.065496E-0001
  8.172696E-0001 -2.652661E+0000
  4.288286E-0001  1.086546E+0000
  2.795410E-0001  1.596943E+0000
 -1.420698E+0000 -6.019041E-0001
  9.800626E-0001 -2.222371E+0000
  9.437672E-0001  1.818914E+0000
 -4.352358E-0001  4.723444E-0001
 -1.340067E+0000  1.605681E+0000
  1.935516E+0000 -2.969853E-0001
 -5.611296E-0001  3.920073E+0000
  8.718730E-0001  3.335929E-0001
 -1.898384E+0000 -3.927512E-0001
  1.951312E+0000 -2.207238E+0000
  3.177865E+0000  1.182616E+0000
 -2.671829E+0000 -4.786508E-0002
  1.972894E+0000  1.509121E-0001
 -2.907914E+0000  3.473613E+0000
  3.599124E+0000 -1.286086E+0000
 -3.324082E+0000  1.270163E+0000
  3.436624E+0000 -8.111923E-0001
 -3.114498E+0000 -2.010624E-0001
  4.565134E-0002 -1.978161E+0000
  2.326798E+0000 -4.270419E-0001
 -2.068188E+0000  9.533507E-0001
  5.127026E-0002 -2.231638E+0000
 -3.407911E+0000 -4.248857E-0001
  2.257920E+0000 -2.358050E+0000
 -1.424114E-0001 -3.555897E-0001
  1.297549E-0001 -7.142181E-0001
 -5.635557E-0002  5.168151E-0001
 -2.785995E+0000 -1.113141E+0000
  3.845877E-0002 -1.000391E-0001
  1.125434E+0000 -4.071904E-0001
  7.699357E-0001  9.116418E-0001
 -1.561532E+0000 -2.605536E+0000
 -4.432969E-0001 -1.399196E+0000
  3.813350E+0000  1.596264E+0000
  6.470584E-0001 -2.366549E-0001
 -2.021621E+0000 -1.558277E+0000
  5.865894E-0001 -2.411393E+0000
  1.063523E+0000  1.259642E+0000
 -2.263157E+0000  1.089053E+0000
 -1.756501E+0000 -2.366587E+0000
  1.991707E+0000 -1.206436E+0000
 -1.151873E+0000 -2.715957E-0002
  4.300490E-0001  1.683091E+0000
  1.634634E-0001 -8.676383E-0001
 -2.429709E-0001  2.516468E+0000
 -4.258132E-0001  2.704890E+0000
 -2.706995E+0000 -1.588753E+0000
 -1.646200E-0001 -1.360935E+0000
  3.247063E-0001  6.710483E-0002
 -1.116523E+0000  5.802101E-0001
 -5.305955E-0001 -7.712485E-0001
  4.040652E-0001 -1.849282E+0000
  1.112501E+0000  4.200931E-0001
  2.266260E+0000  1.030083E+0000
 -2.432175E+0000  3.734281E+0000
 -2.087989E-0001 -2.744896E+0000
  3.473260E+0000  1.526604E+0000
  2.820109E-0002  1.608959E+0000
 -3.927819E+0000  2.624921E+0000
  1.344335E+0000 -4.542457E+0000
  4.232556E+0000 -1.448707E-0001
 -1.222449E-0001  3.849766E+0000
 -4.427948E+0000  2.359577E+0000
 -1.261939E+0000 -4.045632E+0000
  3.532170E+0000  7.577185E-0001
 -3.139777E+0000  5.083846E+0000
 -1.068423E+0000 -1.329092E+0000
  1.255699E-0001 -2.049150E+0000
  1.489542E+0000 -7.186646E-0001
  7.700667E-0001  1.449738E-0001
 -1.409408E+0000 -1.637265E+0000
  2.074754E+0000  8.868642E-0001
 -1.082691E+0000  2.531078E+0000
 -1.042237E+0000 -2.007889E+0000
  1.645275E-0001 -9.047278E-0002
  1.211450E+0000  1.103941E+0000
 -2.162378E+0000 -1.396165E+0000
  3.334250E+0000 -5.552618E-0002
 -1.643987E+0000 -1.174282E+0000
 -1.718697E-0002 -2.243604E+0000
 -1.621420E+0000 -1.891511E+0000
 -3.772762E-0001 -6.289386E-0001
  2.262194E+0000 -2.729543E+0000
  1.127853E+0000  4.134628E-0001
 -1.823964E+0000  1.497088E+0000
 -2.112521E+0000 -2.723442E+0000
  1.730188E+0000 -2.443490E+0000
  2.697825E+0000  3.311627E-0001
 -2.304197E+0000  2.499574E+0000
 -3.696553E+0000 -1.699591E+0000
  5.177960E-0001 -4.592829E+0000
  2.583465E+0000 -2.244787E+0000
  7.096837E-0001  3.202715E+0000
 -3.827335E+0000  1.269286E+0000
  1.347662E+0000 -2.761928E+0000
  3.243329E+0000 -1.373612E-0001
 -3.842358E-0001  7.216012E+0000
 -5.244485E-0001 -1.510442E+0000
 -1.190075E+0000 -1.936403E+0000
  3.147349E+0000 -3.731284E+0000
  6.038697E-0001  2.028601E+0000
 -2.472041E-0001 -2.786991E-0001
  1.198122E+0000 -2.134957E+0000
 -3.117757E+0000 -1.103394E+0000
  2.259802E+0000 -2.833294E+0000
  1.280504E+0000  2.943047E+0000
 -2.148447E+0000  3.161305E+0000
 -4.469551E+0000 -2.618046E+0000
  3.261221E+0000 -2.647468E+0000
  2.297293E+0000  3.881538E+0000
 -2.108545E+0000  4.619980E+0000
 -3.333099E+0000 -4.449101E+0000
  3.044500E+0000 -3.254343E+0000
  4.579422E+0000  3.033138E+0000
 -3.643836E+0000  2.970462E+0000
 -2.725915E+0000 -4.458328E+0000
  2.366566E+0000 -6.719940E+0000
  4.866596E+0000  8.671723E-0001
  9.997892E-0001  2.416980E+0000
 -2.954263E+0000 -9.755657E-0001
  6.469968E-0001 -4.415116E+0000
  5.240921E-0001  3.739088E+0000
 -2.575104E-0001  2.474409E+0000
 -3.456149E+0000  1.334534E-0001
  3.105194E+0000 -4.127584E+0000
  2.220635E+0000  4.061685E+0000
 -1.144870E+0000  1.710375E+0000
 -4.337858E+0000 -8.139961E-0001
  2.586520E+0000 -6.140425E+0000
  1.472628E+0000  3.747773E+0000
  8.660800E-0001  1.975835E+0000
 -3.158044E+0000 -4.390699E+0000
  8.969348E-0001 -2.795533E+0000
  3.549271E+0000  7.250668E-0001
 -3.302117E+0000  9.731348E-0001
 -3.698007E+0000 -9.917366E-0001
  2.482620E+0000 -3.500488E+0000
  2.622538E+0000  2.446582E+0000
 -1.241171E+0000  3.127391E+0000
 -1.918005E+0000 -5.878131E-0001
  1.291500E+0000 -3.304860E+0000
  5.253560E-0001  3.412374E+0000
 -1.507590E+0000  1.690401E+0000
 -2.587305E+0000 -3.329049E+0000
  4.846765E+0000 -3.659321E-0001
  1.184494E+0000  2.423140E+0000
 -3.887310E+0000 -3.066206E+0000
  2.238581E+0000 -2.994404E+0000
  2.489882E+0000  2.629827E+0000
 -1.355152E+0000  6.325188E+0000
 -2.199131E+0000  1.077729E-0001
 -1.447037E+0000 -5.971350E+0000
  2.973394E+0000  3.302746E-0001
 -1.599914E-0001  2.675503E+0000
 -4.020321E+0000 -2.496602E+0000
  8.759567E-0001 -2.865791E+0000
  3.874213E+0000  1.521749E+0000
 -2.493905E+0000  4.640696E+0000
 -1.813275E-0001 -3.777932E+0000
 -6.948601E-0001 -6.532797E-0001
  2.213598E+0000  3.414549E+0000
  7.233126E-0001  2.642007E+0000
 -4.907232E-0002  1.028456E+0000
 -2.928414E+0000 -1.522194E+0000
  2.081337E+0000 -1.740864E+0000
 -5.123980E-0001  5.692918E+0000
 -1.223364E+0000  1.357361E+0000
 -2.029632E+0000 -2.427605E+0000
  2.053794E+0000 -6.720359E-0001
  8.205778E-0001  1.409478E+0000
 -1.335116E+0000  1.331205E+0000
 -1.669729E+0000 -2.203409E+0000
 -1.100533E+0000 -2.777710E+0000
  3.962953E+0000  4.725573E-0001
 -2.437337E+0000  4.623926E+0000
 -1.925811E+0000  1.186243E-0001
  2.118716E+0000 -4.297448E+0000
  7.932391E-0001  2.267622E+0000
 -5.310334E-0001 -5.863574E-0001
 -3.347854E-0001 -2.747479E+0000
 -9.295068E-0002 -2.474259E+0000
  2.540280E+0000 -9.799493E-0001
 -3.025436E-0001  1.651103E+0000
 -3.020749E-0001  1.161326E+0000
  2.699326E-0001 -2.939083E+0000
  2.914053E+0000 -1.130796E+0000
 -5.083416E-0001 -1.319704E-0001
  9.709317E-0001 -2.769799E+0000
 -3.954484E-0001  2.273781E+0000
  3.665832E+0000 -3.075186E+0000
 -4.310909E+0000 -1.019575E+0000
  2.082236E+0000  4.503852E-0001
 -6.864448E-0001 -2.640899E+0000
  1.654257E+0000  7.016698E-0001
  9.869538E-0001  1.894824E+0000
 -3.409751E+0000 -2.105041E+0000
  2.197812E+0000 -2.500176E+0000
  2.755478E+0000  1.280086E+0000
 -1.893548E+0000  1.627524E+0000
 -2.553030E+0000  5.038142E-0001
 -5.135921E-0001 -3.199784E+0000
  4.420232E-0001  6.252402E-0001
  2.701832E-0001 -3.837825E-0001
  1.141436E+0000 -6.999762E-0001
 -1.903331E+0000 -2.407139E+0000
 -5.794510E-0002 -2.661444E+0000
  1.745857E+0000  1.222227E-0002
  1.528918E-0001 -3.854404E-0001
 -1.039021E+0000  2.383436E-0001
  1.171484E+0000  5.434204E-0001
 -2.442724E+0000  7.240930E-0001
  7.715744E-0001 -3.228622E+0000
  8.027391E-0001 -1.453872E+0000
  1.359191E+0000  2.351912E+0000
 -4.034865E+0000  2.592004E+0000
  1.163508E+0000 -1.363585E+0000
 -6.863216E-0001 -6.593461E-0001
 -4.738035E-0001 -1.155429E+0000
 -1.153159E+0000  6.908207E-0001
 -2.713039E-0001 -2.793616E+0000
  2.638725E+0000  3.111717E+0000
  8.300388E-0002  2.517697E+0000
 -3.092403E+0000  6.971774E-0001
  3.530883E-0001 -2.947032E+0000
  6.823018E-0001  5.682665E-0001
  1.870890E+0000 -6.337717E-0001
 -1.712418E+0000  3.432950E-0001
  1.247872E+0000 -1.451124E+0000
  7.246195E-0001  7.544480E-0001
  1.894616E+0000 -1.359750E+0000
 -2.946606E+0000  1.950835E+0000
  1.219034E+0000  1.683487E-0001
 -1.522962E+0000 -2.181264E+0000
  9.845097E-0001  8.302948E-0002
  2.900498E+0000  8.865054E-0001
 -2.251772E+0000  9.846413E-0001
 -1.111469E+0000 -1.715191E+0000
  5.859083E-0001 -1.786832E-0001
  4.133637E-0001 -2.631300E-0001
 -2.020137E+0000  9.494469E-0001
 -6.721098E-0001 -3.794953E+0000
 -5.785145E-0001 -1.115253E+0000
  5.968796E+0000  4.338483E+0000
 -4.962098E+0000  3.471929E+0000
 -3.857258E+0000 -2.879174E+0000
  1.722574E+0000 -3.538728E+0000
  1.872616E+0000  3.638013E+0000
 -5.034572E-0001  4.108547E+0000
 -3.923592E+0000 -3.054883E+0000
  2.378943E+0000 -3.605413E+0000
  3.939878E+0000  2.515700E+0000
 -4.391645E+0000  1.791289E+0000
 -2.855082E+0000 -3.181121E+0000
  2.249920E+0000 -8.100615E-0001
  2.279239E+0000  2.887962E+0000
 -3.824838E+0000  1.871217E+0000
  1.339267E-0002 -3.585324E+0000
  3.100271E+0000 -3.446648E-0001
  1.191058E+0000  4.265840E+0000
 -4.086934E-0001  1.786684E+0000
 -3.063878E+0000  3.140913E-0001
  2.545065E+0000 -2.437528E+0000
  9.876052E-0001  2.597960E+0000
 -2.888549E+0000  2.292656E+0000
  2.190502E+0000  4.761586E-0002
 -9.802377E-0001 -1.313408E+0000
  1.236443E+0000  5.012397E-0001
 -1.541878E-0001  1.600138E+0000
 -1.156134E+0000  2.378187E-0001
  2.455383E+0000 -4.020277E+0000
  3.518308E+0000  4.872638E+0000
 -2.203160E+0000  2.288748E+0000
 -4.440692E+0000 -2.857302E+0000
  4.087899E+0000 -4.720669E+0000
  3.542999E+0000  3.802061E+0000
 -1.609541E+0000  1.864249E+0000
 -4.125257E+0000 -4.559778E-0001
 -7.597208E-0001 -1.744912E+0000
  4.788710E+0000  1.006735E+0000
 -1.003922E+0000  3.783000E+0000
 -3.654451E+0000  1.286087E+0000
  1.495252E+0000 -3.802661E+0000
  4.788409E+0000  1.784060E+0000
 -2.280866E+0000  4.565745E+0000
  1.355636E-0001 -3.583704E+0000
 -1.683701E+0000 -3.811700E-0001
  5.252562E+0000 -2.487321E-0002
  6.979742E-0001  2.313897E+0000
 -3.324830E+0000  4.525434E-0001
 -6.754877E-0001 -1.321295E+0000
  8.100797E-0001 -6.983139E-0001
  6.628944E-0002  4.578087E+0000
  2.373690E-0001 -1.172731E+0000
 -1.691100E+0000 -3.392199E+0000
  5.614411E+0000 -1.080682E+0000
  3.319653E-0001  2.754540E+0000
 -2.575254E+0000  1.193463E-0001
  7.568308E-0002 -2.904089E+0000
 -1.602608E-0001 -2.693555E+0000
  1.237249E+0000  1.410522E+0000
  7.707861E-0001  1.102770E+0000
 -2.396110E+0000  5.412818E-0001
 -4.191025E-0001 -2.136899E+0000
  3.576509E+0000 -7.337936E-0002
 -1.007859E+0000  1.444919E+0000
 -7.180152E-0001 -6.951152E-0002
 -3.658854E-0001 -3.920261E+0000
 -5.486704E-0003 -8.286778E-0001
  6.340094E-0001  1.564282E+0000
  6.907959E-0001  1.547762E+0000
  5.860359E-0001  3.566832E+0000
 -3.039763E+0000  1.642441E+0000
  6.881221E-0001 -2.326521E+0000
  3.440076E-0001 -5.200713E-0001
  1.438845E+0000  1.281773E+0000
 -2.739510E+0000 -1.404681E+0000
  4.285964E-0001 -1.984846E+0000
  3.807007E+0000 -5.163509E-0001
 -1.613336E+0000  3.951090E+0000
  1.354111E+0000 -8.583027E-0001
 -2.084706E+0000 -3.783442E+0000
  2.264997E-0001  4.070243E-0001
  2.703791E+0000 -1.142618E+0000
 -2.990528E+0000  1.779666E+0000
  1.850869E+0000 -7.716393E-0001
  4.218073E-0001 -4.800571E-0001
  2.098917E+0000  2.718400E+0000
 -3.204837E+0000  7.561207E-0001
 -6.909219E-0001 -3.042081E+0000
  4.026105E+0000 -1.107407E+0000
  1.524975E+0000  4.305840E+0000
 -4.257312E+0000 -7.066361E-0001
 -1.147517E+0000 -5.838436E-0001
  2.515497E+0000  1.166435E+0000
  3.471909E-0001  2.662837E+0000
 -4.348427E+0000 -1.293385E-0001
  1.341544E+0000 -6.905661E+0000
  3.885426E+0000 -6.254452E-0001
 -7.157639E-0001  3.059047E+0000
 -1.792051E+0000 -3.961125E+0000
 -3.879256E+0000 -2.335093E+0000
  3.339892E+0000 -2.674844E-0001
  1.929989E+0000  2.360058E+0000
 -2.378397E+0000  1.964585E+0000
 -4.921962E-0001 -1.919339E+0000
  2.538900E+0000 -1.474171E+0000
  1.954424E+0000  2.676199E+0000
 -3.086047E+0000  1.766495E+0000
  9.624956E-0001 -2.214965E+0000
  1.284058E+0000 -9.803232E-0001
  1.073666E+0000  3.540545E+0000
 -2.699298E+0000 -5.694946E-0001
  4.783763E-0001 -3.705516E+0000
  1.299831E+0000 -3.505044E+0000
  5.644620E-0001  3.398760E+0000
  8.436332E-0001  3.689043E-0002
 -2.965570E+0000  3.108476E-0001
  3.350203E+0000 -4.639054E+0000
  4.527581E-0001  1.484348E+0000
 -2.143967E+0000  2.335029E+0000
 -1.270920E+0000 -4.817132E-0001
 -2.088324E-0001 -2.376404E+0000
  2.842241E+0000  1.882134E+0000
 -6.882762E-0001  6.713664E-0001
 -2.688445E+0000 -4.128490E+0000
  2.329477E+0000 -2.107827E+0000
  3.316249E+0000  5.119474E+0000
 -2.563076E+0000  1.944604E+0000
 -3.175378E+0000 -5.290009E+0000
  3.929775E+0000  1.526060E-0001
  2.125601E+0000  4.588838E+0000
 -5.032941E+0000  3.191377E+0000
  2.438456E-0001 -7.238380E+0000
  1.042082E+0000 -3.801143E+0000
  3.387566E+0000  4.573677E+0000
 -3.029033E+0000  3.552056E+0000
 -1.074802E+0000 -2.149079E-0001
  2.122957E+0000 -1.479639E+0000
 -2.077903E-0002 -8.094884E-0001
 -1.570638E+0000  3.283536E+0000
  1.250505E+0000 -4.667780E-0001
 -1.680778E+0000  4.300540E-0001
  2.952130E+0000  7.002205E-0001
 -3.526439E+0000  1.676396E+0000
 -1.219177E+0000 -1.231421E+0000
  2.418652E+0000 -8.503001E-0001
  5.111837E-0001  2.248612E+0000
 -1.076230E+0000 -1.080423E+0000
 -1.984510E+0000 -3.280466E+0000
  2.741026E+0000 -1.628574E+0000
 -1.006987E+0000  3.078368E+0000
  5.786630E-0001  1.568714E-0002
 -3.217741E+0000 -2.304393E+0000
  2.532923E+0000 -1.975528E+0000
  4.352045E+0000 -1.138845E+0000
 -3.118649E+0000  2.825668E+0000
 -1.974571E+0000 -2.468243E+0000
  7.962601E-0001 -4.026479E-0001
  1.595111E+0000  3.511574E+0000
  8.498070E-0002 -2.264722E-0001
 -4.604957E+0000 -8.698645E-0001
  2.946464E+0000 -3.279404E+0000
  3.421790E-0001  2.935026E+0000
 -2.461756E+0000  5.682451E-0001
 -1.778289E+0000 -2.789848E+0000
  2.217727E+0000 -1.350481E+0000
  3.006326E-0001  3.126932E+0000
  1.303257E+0000 -1.042353E+0000
 -4.829221E+0000 -5.712846E-0001
  3.326204E+0000 -1.594570E+0000
  9.202797E-0001  4.096353E+0000
 -1.018531E+0000 -1.185723E+0000
 -3.546336E-0001 -4.118045E-0001
 -8.998062E-0001 -1.875783E+0000
  2.895874E+0000 -1.086011E+0000
 -1.278305E+0000  3.037131E+0000
 -1.363544E+0000  6.982819E-0001
 -1.038176E+0000 -8.759809E-0001
  1.724889E+0000  2.443375E+0000
  2.225213E+0000 -3.156910E-0001
 -4.543318E-0001  3.230792E+0000
 -9.468786E-0001 -2.485453E+0000
 -2.010001E+0000  3.703607E-0001
  1.132669E+0000  4.636114E-0001
 -1.221019E+0000  1.554284E+0000
 -1.137899E-0001  2.912821E+0000
 -1.976338E+0000 -5.009019E+0000
  1.896214E+0000 -4.355893E+0000
  2.200027E+0000  3.710413E+0000
 -6.734558E-0001  3.544168E+0000
 -9.877461E-0001 -7.624457E-0001
 -1.636294E+0000 -1.898295E+0000
  4.810867E+0000 -1.605739E+0000
 -2.228212E+0000  4.370409E+0000
  1.272883E+0000 -2.978857E-0001
 -1.667399E+0000 -1.932404E+0000
  1.939518E+0000 -2.046980E+0000
  1.637282E+0000 -6.278364E-0001
  9.143752E-0002  4.906751E+0000
 -2.053214E+0000 -1.599186E+0000
  7.433631E-0001 -3.357010E+0000
  3.804901E+0000  2.263168E+0000
 -2.246954E+0000  3.208501E+0000
 -1.958611E+0000 -6.571827E-0001
 -1.469717E+0000  1.654739E-0001
  2.831142E+0000  2.711219E+0000
 -3.540483E-0003  5.652082E-0001
 -3.310475E+0000  2.204188E+0000
  2.772297E+0000 -1.308918E-0001
 -1.537790E+0000 -2.865483E+0000
  1.235453E+0000 -1.666166E+0000
 -3.315142E+0000 -2.725909E+0000
  2.787493E+0000 -2.149034E+0000
 -2.820364E-0001  3.007080E+0000
 -3.957996E-0002 -1.439397E+0000
 -6.633270E-0001 -1.966508E+0000
  7.121959E-0001  1.430380E+0000
  1.958622E+0000  5.016429E-0001
 -2.675381E+0000  8.661465E-0001
 -1.290134E+0000 -5.030693E+0000
  4.468289E+0000 -2.123601E-0001
  2.964200E-0001  5.474347E+0000
 -2.939111E+0000  1.420933E-0001
  1.322389E+0000 -1.918977E+0000
  1.615680E+0000  6.860095E-0001
 -1.304153E+0000  2.484596E+0000
 -1.741281E-0001 -1.135279E+0000
 -1.091469E+0000 -2.594586E+0000
  4.399407E+0000  1.694096E+0000
 -2.780008E+0000  3.611123E+0000
 -2.754699E+0000 -4.094527E+0000
  1.902555E+0000 -5.562738E+0000
  4.200825E+0000  3.020936E+0000
 -3.120202E+0000  2.915141E+0000
  5.644810E-0001 -1.580395E+0000
 -3.653561E-0002 -1.029497E+0000
  2.101279E+0000 -6.531053E-0001
 -2.248372E+0000  1.794688E+0000
  2.551852E-0001 -2.046654E+0000
 -8.560692E-0001 -1.489522E+0000
 -4.568308E-0001 -1.919588E+0000
 -5.626449E-0001  2.753485E+0000
 -1.414045E+0000  2.378800E-0001
 -1.648585E+0000 -1.139057E+0000
  7.549477E-0001  8.945614E-0001
 -6.394407E-0001 -1.834863E+0000
  1.262913E+0000  6.675612E-0004
 -1.773857E+0000  4.835450E-0001
 -9.257054E-0001 -5.653787E-0001
  3.897289E+0000 -9.681158E-0001
 -2.785212E-0001 -2.802165E+0000
 -1.014358E+0000  2.822876E+0000
  1.015152E+0000 -5.542663E-0001
 -8.809960E-0001 -3.260881E-0001
  1.765815E+0000  2.855871E-0001
 -2.220766E+0000  2.108436E+0000
 -2.231770E+0000 -2.413235E+0000
  1.621661E+0000 -1.161745E-0001
  2.907828E+0000  1.787153E+0000
 -4.004004E+0000  5.221317E+0000
 -4.834131E-0001 -2.217675E+0000
  6.785933E-0001 -1.898255E+0000
  1.735681E+0000  1.840997E+0000
 -3.271712E-0002  2.453652E+0000
 -2.788382E+0000 -1.896821E+0000
  5.307571E-0001 -1.361437E+0000
  3.224423E+0000  1.422764E-0001
 -2.717376E+0000  2.116558E+0000
  1.268897E+0000 -2.720817E+0000
  9.115307E-0001 -6.200393E-0001
 -2.096800E-0001 -1.316163E+0000
 -5.959318E-0001 -7.369227E-0001
 -1.569042E+0000  6.151702E-0001
  1.690194E+0000 -8.182920E-0001
 -1.446932E-0001 -7.215763E-0001
  1.161273E+0000  1.114143E+0000
 -1.028501E+0000  1.584006E+0000
 -3.170637E-0002  1.459736E-0001
 -1.956905E+0000 -3.339910E-0001
  1.534983E-0001 -1.319395E+0000
 -6.382739E-0001 -1.555523E-0001
 -7.872631E-0001 -6.833103E-0001
 -8.546179E-0001 -1.959235E+0000
  1.526961E+0000  4.911814E-0001
  4.555258E-0001 -2.797681E-0001
 -3.951139E+0000 -1.926162E+0000
  1.860811E+0000 -3.053478E+0000
  2.333544E+0000  2.944367E+0000
 -2.035109E+0000  4.180831E-0001
 -1.582546E+0000 -1.493890E+0000
  2.568046E+0000 -2.540482E+0000
  9.388689E-0001  3.267230E+0000
 -1.047522E+0000  1.251785E+0000
 -2.550372E+0000 -1.200682E+0000
  3.578214E+0000 -2.775279E+0000
  1.414132E+0000  7.082187E-0001
 -1.403457E+0000 -2.687720E-0001
 -2.051665E+0000 -7.367034E-0001
  3.120885E+0000 -7.462305E-0001
 -1.411743E+0000  4.431384E-0001
 -3.456108E-0001  2.716932E-0001
  9.541728E-0001 -1.350829E+0000
  7.992099E-0001  2.127739E+0000
  2.183447E+0000 -3.603232E-0001
 -4.788160E-0001  9.432022E-0001
 -3.049145E-0001  9.257352E-0001
  9.957206E-0001  2.852915E-0001
 -2.836220E+0000  2.191670E+0000
 -1.966530E+0000 -1.135912E+0000
  1.520581E+0000 -3.359089E+0000
  2.742594E+0000  5.462603E-0001
 -1.141600E+0000 -1.428968E+0000
 -1.358721E+0000 -4.691081E-0001
  4.236611E-0001 -2.689570E+0000
 -1.562845E-0001 -1.861125E+0000
 -2.844382E-0001 -7.396476E-0001
 -1.206816E+0000  1.141197E+0000
  1.955764E+0000 -4.246878E-0001
 -2.507513E+0000  3.742105E+0000
 -8.563784E-0001 -9.928405E-0001
  9.636881E-0001 -1.092577E+0000
  4.777579E-0001 -9.260630E-0001
  6.453901E-0001 -3.528760E-0001
 -1.473415E+0000  6.180890E-0001
 -1.814929E+0000 -3.586684E-0001
  1.606156E-0001 -2.148973E+0000
  6.521292E-0001 -1.029368E+0000
  9.240209E-0001  3.476121E+0000
 -2.702235E+0000 -3.845062E-0001
 -9.235634E-0001 -2.985382E+0000
  6.985514E-0001 -1.497341E+0000
 -1.631979E+0000  2.381094E+0000
 -2.303484E-0001 -3.287180E+0000
 -4.653802E-0001 -8.403441E-0001
  3.147984E+0000  3.650456E-0001
 -2.792003E+0000  2.736084E+0000
  3.275149E-0001 -4.847139E+0000
  5.366405E-0001 -8.840674E-0001
  4.454735E+0000  2.442626E+0000
 -4.249857E+0000  6.277650E+0000
 -2.554364E+0000 -4.810949E+0000
  2.478139E+0000 -3.921763E+0000
  3.517379E+0000  3.786846E+0000
 -3.492302E+0000  2.313602E+0000
 -2.954630E+0000 -2.320329E+0000
  3.533722E+0000 -3.179949E+0000
  1.478912E+0000  2.220594E+0000
 -3.152843E+0000  2.978667E-0001
  2.689469E-0002 -4.728178E+0000
  1.407080E+0000 -1.762713E+0000
  1.761778E+0000 -6.374595E-0001
 -4.534076E-0001  4.376331E-0001
 -1.139077E+0000  5.651718E-0001
  1.012120E-0001 -5.378935E-0001
 -1.622139E+0000 -3.538882E-0001
  4.821093E+0000 -1.141123E+0000
 -3.608817E-0001  4.277264E+0000
 -2.120244E+0000  1.701086E+0000
 -6.392402E-0001 -5.993796E+0000
  1.969874E+0000 -1.627497E+0000
  2.589912E+0000  2.763078E+0000
 -4.749322E+0000  2.717582E+0000
 -1.034452E+0000 -2.054319E+0000
  2.540740E+0000 -5.063148E-0001
  2.367065E+0000  4.164179E+0000
 -4.402374E+0000 -4.089540E-0001
 -2.250174E+0000 -3.794897E+0000
  3.359579E+0000 -2.982733E+0000
  1.638911E+0000  4.518674E+0000
 -3.076728E+0000  1.217686E+0000
 -2.528922E+0000 -6.181901E+0000
  1.898761E+0000 -1.721264E+0000
  4.317887E+0000  6.043662E+0000
 -6.239958E+0000  2.061358E+0000
 -1.141459E+0000 -5.028390E+0000
  4.737697E+0000 -4.976537E+0000
  1.737222E+0000  6.195333E+0000
 -3.166097E+0000  1.823676E-0001
 -5.344145E+0000 -1.171880E+0000
  7.605505E+0000 -4.115307E+0000
 -2.883687E-0001  4.885446E+0000
 -1.171570E+0000  3.769988E+0000
 -1.506984E+0000 -3.293596E+0000
  1.374539E-0001 -1.944170E-0001
  3.999111E+0000  8.959848E-0003
 -1.887968E+0000  2.319410E+0000
 -8.806152E-0001 -1.185052E+0000
 -2.648351E+0000 -9.709107E-0001
  2.427871E+0000  3.109725E-0001
  2.876628E+0000  2.791812E+0000
 -2.993365E+0000 -1.093089E+0000
  1.647810E-0001 -2.985680E+0000
  8.861139E-0001  8.431113E-0001
  6.851441E-0001 -1.828229E+0000
  2.178068E-0001  3.603473E+0000
  3.599463E-0001  2.168499E-0001
 -1.302670E+0000 -2.216595E+0000
  2.740309E+0000  8.150246E-0001
  1.012811E+0000  1.330973E+0000
 -3.107731E+0000  3.812922E+0000
  7.695989E-0001 -3.277641E+0000
  3.349827E+0000 -2.295513E-0001
 -7.852659E-0001  2.832521E+0000
 -1.220818E+0000 -2.408149E+0000
 -1.748228E-0001 -2.487777E+0000
  2.802121E+0000 -2.465944E+0000
  2.206860E+0000  2.561045E+0000
 -3.908462E+0000 -7.522219E-0001
  1.993915E+0000 -2.107496E+0000
  2.610088E+0000  1.419415E+0000
  1.597185E+0000  2.908751E+0000
 -1.578217E+0000 -7.550708E-0001
 -1.713546E+0000 -3.670238E+0000
  1.269343E+0000  8.135217E-0002
  6.712980E-0001 -1.849186E+0000
 -4.020294E+0000 -6.524075E-0001
  3.494612E+0000 -4.117447E+0000
  7.263614E-0001  2.311694E+0000
 -8.612283E-0001  1.409251E+0000
 -9.533737E-0001 -2.207477E+0000
  1.586808E+0000  1.607101E-0001
  1.133336E+0000  5.152982E+0000
  4.087101E-0001 -1.752243E+0000
 -1.973572E+0000 -2.922572E-0001
  1.520595E+0000  1.900866E+0000
 -3.813314E-0001 -4.084636E-0002
  2.925263E-0001 -1.418998E+0000
 -1.131210E+0000 -1.350464E+0000
  1.601633E+0000 -4.674941E-0002
  2.243294E-0001  1.778336E+0000
 -2.417490E+0000 -1.059147E+0000
  8.731251E-0001 -1.927206E+0000
 -6.632209E-0001  5.877136E-0001
  2.376342E+0000 -6.037395E-0001
 -1.160560E+0000  1.040774E+0000
  2.868166E-0001 -8.169557E-0001
  2.166428E+0000  4.861642E-0001
  1.663915E-0001  2.000058E+0000
 -2.875704E-0001 -2.292292E-0001
 -8.166272E-0001 -1.352228E-0001
  2.627194E+0000  4.933086E-0001
 -1.074800E+0000  1.698841E+0000
 -2.817504E+0000 -1.725324E+0000
  2.112722E+0000 -1.830244E+0000
 -9.081266E-0001  4.060223E+0000
 -1.171600E+0000 -1.687213E+0000
 -5.683565E-0001 -3.566369E-0001
  1.861466E+0000 -1.500072E-0001
 -6.754954E-0001  2.662579E+0000
 -2.083490E+0000 -2.434453E+0000
 -7.301245E-0001 -1.503533E-0001
  5.139466E+0000  2.478177E+0000
 -2.347820E+0000  2.609663E+0000
 -3.210406E+0000 -2.596351E+0000
  3.650571E+0000 -2.436466E+0000
  1.943034E+0000  3.295839E+0000
 -1.987826E+0000  3.993551E+0000
 -1.499153E+0000 -3.813949E+0000
  2.529548E+0000 -7.323712E-0001
  3.177450E+0000  4.512807E+0000
 -2.272809E+0000  4.612568E+0000
 -2.546126E+0000 -3.542774E+0000
  2.673579E+0000 -3.365507E+0000
  1.886847E+0000  3.516161E+0000
 -2.543221E-0001  4.168614E+0000
 -4.321298E+0000 -2.433022E+0000
  1.417818E+0000 -4.794535E+0000
  2.984262E+0000  2.002311E-0001
  1.970151E-0001  2.957127E+0000
 -3.177960E+0000 -3.575335E-0001
  2.302062E+0000 -4.211490E+0000
  3.685969E+0000 -6.056067E-0001
 -1.545539E+0000  4.678687E+0000
 -6.794527E-0001 -1.591114E+0000
 -1.554924E+0000 -1.878461E+0000
  8.905311E-0001  1.085670E+0000
 -3.350863E+0000  3.429349E-0001
 -4.189233E-0001 -9.093383E-0001
  2.568009E+0000 -7.730941E-0001
 -9.436593E-0001  2.641161E+0000
 -1.984526E+0000  5.192696E-0001
  1.200600E+0000 -4.126960E-0001
 -1.481995E-0001  2.125650E+0000
 -2.877928E-0001  1.959163E+0000
 -3.836897E-0001 -6.385921E-0001
  3.552969E-0001 -1.466342E+0000
 -1.100796E+0000  3.540193E-0001
  2.279007E+0000  7.013865E-0001
 -9.067411E-0001  8.529191E-0001
 -2.934039E+0000 -7.670344E-0001
 -6.019763E-0003 -4.347014E+0000
  5.412699E-0001  1.038752E+0000
 -7.051716E-0001  4.084619E+0000
 -3.511319E+0000  7.055732E-0001
  1.013502E+0000 -4.427181E+0000
  2.521188E+0000  1.308575E+0000
  6.432519E-0003  9.052427E-0001
 -3.617607E+0000  2.615681E-0001
  9.033578E-0001 -2.655905E+0000
  3.743143E+0000  1.362709E+0000
 -2.391691E+0000  6.120588E+0000
 -1.693532E+0000  1.845467E+0000
 -2.210203E-0001 -3.974657E+0000
  4.032331E+0000 -1.000845E+0000
 -3.696992E-0001  8.444447E-0001
 -1.490843E+0000  2.160126E+0000
 -4.030165E-0001 -2.930260E+0000
  8.142433E-0001 -1.000709E+0000
 -1.037794E+0000  1.668435E+0000
 -1.080129E+0000 -1.215032E+0000
  1.148339E+0000  1.072270E+0000
  1.935718E+0000  1.891199E+0000
 -2.097101E+0000  8.822522E-0001
  4.917934E-0002 -1.022815E+0000
  1.443497E-0002 -2.670978E+0000
  5.868094E-0003 -4.213723E-0001
  1.029174E+0000 -4.668778E-0001
 -5.321685E-0001  6.191473E+0000
 -2.567225E+0000 -1.912056E-0001
  5.639904E-0001 -1.518367E+0000
  9.599961E-0001  3.934811E+0000
 -4.949630E-0001  2.110696E-0001
 -3.351738E+0000 -1.629222E+0000
  2.884059E+0000 -3.531592E+0000
  3.420085E+0000  1.002061E+0000
 -2.450206E+0000  5.486896E+0000
 -1.024050E+0000 -3.942181E+0000
  2.917311E+0000 -4.156650E+0000
  3.722550E+0000  3.664912E-0001
 -5.995343E-0001  1.221821E+0000
 -2.549023E+0000  8.408348E-0002
  8.342653E-0001 -2.889659E+0000
  2.339282E+0000  2.175677E-0002
 -4.765056E-0001  1.738682E+0000
 -1.897408E+0000 -2.414232E+0000
  6.585666E-0001  1.194830E+0000
  4.831945E-0001 -1.687793E-0002
  1.333765E+0000  1.361770E+0000
 -2.242916E+0000  2.236743E+0000
 -1.842897E+0000 -2.828431E+0000
  1.450964E+0000 -3.015340E+0000
  1.134944E+0000  3.145859E+0000
 -2.767853E-0001 -7.007181E-0001
 -2.073726E+0000 -3.450257E-0001
  2.376890E+0000  2.997173E+0000
 -1.312645E+0000  3.459762E-0001
 -2.578545E+0000 -1.734722E+0000
 -2.726721E-0001 -3.891902E+0000
  2.158355E+0000  2.818119E+0000
  1.190844E+0000  2.978876E+0000
 -1.301515E+0000  1.305205E+0000
 -3.079485E+0000 -3.032192E+0000
  2.441412E+0000 -8.149292E-0001
  2.101465E+0000  1.545330E+0000
 -2.843757E+0000 -1.080157E+0000
 -1.229196E+0000 -2.125451E+0000
  1.939716E+0000  1.234058E+0000
 -1.565709E+0000  1.036253E+0000
 -2.775513E+0000 -4.037250E+0000
  2.228842E+0000 -2.341586E+0000
  3.178697E+0000  4.667787E+0000
 -2.147125E+0000  1.872543E+0000
 -2.361749E+0000 -6.316276E-0001
  2.065401E+0000 -1.304503E+0000
 -8.909186E-0001  2.432036E+0000
  5.154520E-0001  5.697175E-0001
 -2.149982E+0000 -2.932063E+0000
  1.298477E+0000 -4.395115E-0001
  2.746022E+0000  3.726902E+0000
 -3.917753E+0000 -6.482207E-0001
  4.251282E-0001 -2.996380E+0000
  4.195326E+0000  3.306305E+0000
 -1.650098E+0000  2.725828E+0000
 -2.274408E+0000 -1.336805E+0000
  1.612104E+0000 -1.949752E+0000
  2.983565E+0000  2.068831E+0000
 -1.958004E+0000  1.920607E+0000
 -3.293119E-0001 -5.041560E+0000
 -6.259083E-0002  9.374260E-0002
  2.716684E+0000  1.965970E+0000
 -7.994736E-0001 -1.103515E+0000
  5.208699E-0001 -1.858585E+0000
 -2.163446E-0001 -2.064029E-0001
  2.658534E+0000 -2.308598E+0000
 -1.561583E+0000  2.828369E-0001
 -3.646945E-0001 -2.553340E+0000
  1.798522E+0000 -2.463620E+0000
  1.589024E+0000  2.921648E+0000
 -7.760661E-0002  7.506865E-0001
 -3.308634E+0000 -1.086211E+0000
  3.999214E+0000 -3.249811E+0000
  1.638265E+0000  2.200448E+0000
 -2.016108E+0000  2.370293E+0000
 -3.603432E-0001 -4.200057E+0000
  2.752112E+0000  1.992965E-0001
  2.719274E+0000  3.048930E+0000
 -4.917285E+0000 -3.702838E-0001
  8.652297E-0001 -3.602277E+0000
  3.461479E+0000  7.167003E-0001
 -8.818739E-0001  1.407252E+0000
 -1.170855E+0000 -6.098464E-0001
  1.302551E+0000 -7.799346E-0001
 -1.309404E+0000  2.134066E+0000
  2.593630E+0000 -6.338346E-0001
 -1.205183E+0000  5.016150E-0001
  2.387755E+0000  8.273401E-0002
 -7.069392E-0001 -4.054967E-0001
 -2.578820E-0001 -4.694715E-0001
 -7.578906E-0001  1.607641E+0000
 -3.999184E-0001 -1.653834E-0001
 -1.931211E+0000  1.115227E-0001
  1.243238E+0000 -8.917607E-0001
  9.720158E-0001  1.824422E-0001
 -8.258996E-0001  2.808775E+0000
 -5.705467E-0001 -4.076438E+0000
  3.669084E-0001 -3.715583E+0000
  5.038869E+0000  2.712048E+0000
 -4.443623E+0000  3.481560E+0000
 -1.391666E-0001 -1.686752E+0000
  9.027830E-0001 -2.400318E+0000
  1.830956E+0000  2.131165E+0000
 -2.723393E-0001  1.619688E+0000
 -1.394902E+0000 -6.287277E-0001
  1.233255E+0000  3.620969E-0001
 -9.377766E-0002  2.576699E+0000
 -1.507433E+0000  3.827045E-0001
  1.007931E-0002 -9.709019E-0001
  2.016920E+0000  2.182419E+0000
  7.823333E-0001  7.247999E-0002
 -3.729935E+0000 -2.146573E+0000
  1.638478E+0000 -2.269672E+0000
  2.439511E+0000  8.688661E-0001
 -3.193768E-0003  2.632386E+0000
 -3.977638E+0000 -2.555563E+0000
  2.304087E+0000 -5.842358E+0000
  4.123305E+0000  2.255871E-0001
 -2.830327E+0000  6.627056E+0000
 -2.497435E+0000 -4.700315E+0000
  1.787768E+0000 -4.229626E+0000
  9.454278E-0001  4.938162E-0002
  8.043139E-0001  2.725037E+0000
  2.632685E-0001  2.147336E-0001
 -1.294751E+0000  9.477165E-0002
  1.961875E+0000  2.427266E-0002
  5.131069E-0001  2.202370E+0000
 -1.386024E+0000  1.919410E+0000
 -1.146047E+0000 -3.017098E+0000
  1.385604E-0001 -5.203456E-0001
 -3.586295E-0001  2.518197E+0000
 -2.515633E-0001  3.697634E-0001
 -3.643248E-0001 -5.277930E-0001
  1.161300E+0000  1.283106E+0000
  1.177201E+0000  4.440679E+0000
 -5.586116E-0001  3.136897E-0001
 -2.489095E+0000 -5.044448E+0000
  3.485030E+0000 -1.930515E+0000
  1.503639E+0000  3.356143E+0000
 -4.003982E+0000  2.834388E+0000
  2.895139E-0001 -5.018882E+0000
  1.141739E+0000  6.497244E-0001
  3.736300E+0000  1.741910E+0000
 -4.436302E+0000  3.981851E+0000
 -4.294161E-0001 -2.809824E+0000
  1.002945E+0000  1.662323E+0000
 -4.129472E-0001  4.450256E-0001
 -1.926537E+0000  6.689454E-0001
  9.334543E-0001 -1.558878E+0000
 -1.354359E+0000 -6.241613E-0001
  2.009854E+0000 -1.263077E+0000
 -1.086169E+0000  1.372355E+0000
 -5.948299E-0001 -1.589726E+0000
 -6.394103E-0001  4.357637E-0001
  2.672009E+0000  1.643917E+0000
 -2.896359E+0000  4.298117E+0000
  9.240528E-0001  9.567208E-0001
 -2.493939E-0001 -2.796934E+0000
  2.279887E+0000  5.191700E-0001
 -2.328714E+0000  6.002604E-0001
  1.111642E+0000  4.395794E-0001
  4.668410E-0001  1.353436E+0000
  2.214314E+0000  3.422445E-0001
 -3.232859E+0000 -1.459443E+0000
  3.700996E-0001 -1.670988E+0000
  3.339948E+0000  5.063143E-0001
  1.193642E+0000  9.252006E-0001
 -5.439414E+0000  3.551305E-0001
  2.007845E+0000 -3.907550E+0000
  1.273124E+0000  2.630133E+0000
 -2.016521E+0000  3.625068E+0000
  1.189272E-0003 -3.013838E+0000
 -2.434414E-0001 -2.595628E+0000
 -1.734887E+0000  1.514970E+0000
  1.760724E+0000  3.213226E-0001
  8.652825E-0001  1.275760E+0000
 -7.172798E-0001  2.851107E+0000
 -3.051430E+0000 -8.454784E-0001
  2.975093E+0000 -1.770391E+0000
  1.952917E+0000  1.193876E-0001
 -3.639263E+0000  2.655563E+0000
 -1.267648E+0000 -1.983974E+0000
 -1.352784E+0000 -6.106336E+0000
  4.834204E+0000 -4.610197E-0001
  4.655927E-0001  3.230881E+0000
 -4.062458E+0000 -6.943188E-0001
  1.889099E+0000 -3.638061E+0000
  2.540820E+0000  1.516264E+0000
  6.763720E-0001  1.718180E+0000
 -3.003314E+0000 -9.026460E-0001
 -4.808242E-0001 -1.976634E+0000
  3.924485E+0000  2.112119E+0000
 -1.318529E+0000 -4.187118E-0001
 -4.098793E+0000 -2.238351E+0000
  3.734818E+0000 -4.503088E+0000
  3.454355E+0000  3.191913E+0000
 -3.194518E+0000  4.334668E+0000
 -9.355697E-0001 -1.151779E+0000
 -6.868320E-0001 -2.054388E+0000
  2.074545E+0000 -3.913913E-0002
 -1.285215E-0002  3.941237E+0000
 -6.638164E+0000  2.087925E+0000
  5.065478E+0000 -5.500929E+0000
  2.650975E+0000  2.717888E+0000
 -6.740709E-0001  5.724936E+0000
 -4.232770E+0000  1.137921E+0000
  1.312498E+0000 -4.267296E+0000
 -9.643986E-0002  1.709574E+0000
  1.632903E+0000  1.248391E+0000
 -1.857800E+0000  2.450524E+0000
 -1.021775E+0000 -2.350964E+0000
  4.787371E+0000 -1.002786E+0000
 -5.742998E-0001  5.460271E+0000
 -2.434638E+0000  1.237244E+0000
 -4.555343E-0001 -2.430568E+0000
  2.829088E+0000 -1.888683E+0000
  1.038822E-0001  2.517799E+0000
 -1.837772E+0000 -4.417212E-0001
 -1.470538E+0000 -2.121126E+0000
  1.690270E+0000 -1.852505E+0000
  1.192094E+0000  2.427805E+0000
  5.556205E-0001  4.294021E+0000
 -4.357329E+0000 -6.510184E-0001
  2.978917E+0000 -4.792890E+0000
  6.797002E-0001  3.055057E+0000
  2.122523E-0001  1.949828E+0000
 -2.471707E+0000  1.786376E+0000
  7.786699E-0001 -8.039328E-0001
 -3.089959E-0001  1.809955E+0000
 -1.723966E-0001  2.463677E+0000
  1.050703E+0000 -1.524764E+0000
  1.795240E+0000 -2.047239E+0000
 -1.699078E+0000  1.425018E+0000
  1.865014E+0000 -2.052451E+0000
 -4.285277E+0000  8.382918E-0001
  2.951104E+0000 -4.182605E+0000
  2.073488E+0000  3.049786E+0000
 -1.344371E+0000  4.928665E+0000
 -3.862276E+0000 -4.198211E+0000
  1.196756E+0000 -4.375793E-0001
  2.868980E+0000  1.622051E+0000
 -4.375882E+0000  5.583438E+0000
 -8.071078E-0001 -3.466681E+0000
  1.248287E-0001 -1.477960E+0000
  2.953760E+0000  1.311609E+0000
 -3.157225E+0000  3.882616E-0001
  6.140501E-0001 -3.028703E+0000
  1.770119E+0000  2.911306E-0001
 -7.537576E-0001  1.447923E+0000
 -2.042297E+0000  2.427496E-0001
  5.306368E-0001 -2.440009E+0000
  1.256991E+0000  2.478629E+0000
 -1.514022E+0000 -2.538957E+0000
 -1.020085E+0000 -2.538092E+0000
 -5.888389E-0001 -2.129369E+0000
  2.989247E+0000 -9.514648E-0001
 -3.111386E+0000  9.058803E-0001
  3.984491E-0001 -4.347215E-0002
  2.154107E+0000 -4.622788E-0001
 -1.789507E-0001 -2.887829E-0001
 -4.001620E+0000 -1.743835E+0000
  2.129746E+0000 -3.986055E+0000
  2.286361E+0000  1.653371E+0000
  3.853135E-0001  4.223488E+0000
 -2.922839E+0000 -2.122796E+0000
  6.841913E-0001 -1.444095E+0000
  4.042793E+0000 -1.149979E+0000
  1.562642E+0000  3.285240E+0000
 -3.852900E+0000  2.323131E+0000
 -8.990507E-0001 -5.409093E+0000
  2.440011E+0000 -4.220721E+0000
  8.581847E-0001  4.127109E+0000
 -2.428075E+0000  5.923357E+0000
 -3.291484E+0000 -5.074245E+0000
  2.067674E+0000 -1.004758E+0000
  6.476429E+0000  3.498673E+0000
 -5.324400E+0000  3.534366E+0000
 -3.845278E+0000 -1.032893E+0000
  5.474377E+0000 -1.271356E+0000
  2.053150E-0001  2.905726E+0000
 -1.308581E+0000  2.456546E+0000
 -4.409564E+0000 -3.904930E+0000
  2.877429E+0000 -4.209931E+0000
  4.632376E+0000 -1.408718E+0000
 -3.071336E+0000  5.563184E+0000
 -1.728453E+0000 -4.430368E+0000
 -4.276373E-0001 -2.306617E+0000
  2.867344E+0000  3.528464E+0000
 -1.974169E+0000  1.840719E+0000
 -3.243863E+0000 -4.414607E+0000
  1.635700E+0000 -4.504497E+0000
  5.771891E+0000 -2.835668E+0000
  2.093862E-0001  2.127347E+0000
 -3.834049E+0000  1.707021E-0001
 -5.600698E-0001 -4.078056E+0000
  4.614015E+0000 -6.362936E-0001
 -1.697593E+0000  3.780071E+0000
 -3.100531E+0000 -9.741250E-0002
  8.564390E-0001 -5.141374E+0000
  4.000284E+0000 -1.247348E+0000
  8.637555E-0002  6.350080E+0000
 -5.564409E+0000 -5.201909E-0001
 -4.371487E-0001 -6.389409E+0000
  4.074752E+0000 -2.316804E+0000
  2.181664E+0000  7.222813E+0000
 -2.918487E+0000  1.397159E+0000
 -3.557729E+0000 -3.722002E+0000
  4.092289E+0000 -5.892348E+0000
  2.273543E+0000  2.437837E+0000
 -2.744823E+0000  3.042754E+0000
 -3.119482E+0000 -3.268452E+0000
  3.703447E+0000 -3.678077E+0000
  2.913546E+0000  3.415014E+0000
 -1.000080E+0000 -5.322202E-0002
 -3.628328E+0000 -8.854762E-0001
  3.887179E+0000 -2.015027E+0000
  3.442329E+0000  3.471382E+0000
 -2.325884E+0000  3.341305E+0000
 -1.706242E+0000 -5.156247E+0000
  2.291087E+0000 -3.503264E+0000
  1.851339E+0000 -5.448237E-0001
 -1.720834E+0000  4.907258E+0000
 -2.931520E-0001  3.385616E+0000
 -1.706891E+0000 -2.913979E+0000
  1.665387E+0000 -2.733715E+0000
  1.619099E+0000  3.412873E+0000
 -2.826269E+0000  7.628276E-0001
 -1.313270E+0000 -3.009673E+0000
  3.667895E+0000 -3.929326E+0000
 -2.748530E+0000  1.280728E+0000
  5.279748E-0001  2.119747E-0001
 -1.058105E+0000 -3.215305E-0001
  1.109906E+0000  1.982626E-0001
  1.565752E+0000 -7.130840E-0001
 -5.412853E-0002  2.315640E+0000
  2.969810E-0001  1.030474E-0001
 -9.886722E-0001 -1.787213E-0001
  4.639394E-0001 -1.990461E+0000
  1.475581E+0000  3.543286E+0000
 -3.152686E+0000  5.560668E-0001
 -2.964319E+0000 -2.141223E+0000
  4.394886E+0000 -2.190377E+0000
  2.978878E-0001  2.874037E+0000
 -3.722584E+0000  1.497214E+0000
 -4.766386E-0001 -6.578651E+0000
  3.021194E+0000 -1.052996E+0000
  1.130578E+0000  5.478554E+0000
 -3.219548E+0000  1.212396E+0000
 -3.258973E+0000 -3.706133E-0001
  1.626232E+0000 -4.113401E+0000
  2.863506E+0000  4.251664E+0000
 -3.788011E-0001  1.548759E+0000
 -3.986663E+0000  4.605090E-0001
  5.323244E+0000 -1.691535E+0000
 -1.454924E+0000  3.900097E+0000
 -1.605218E-0001 -6.652149E-0002
 -8.595239E-0001  1.614143E+0000
  3.180968E+0000  1.808207E+0000
 -1.225207E+0000  8.951317E-0001
 -2.119668E+0000  1.956339E+0000
  4.238542E-0001 -2.323817E+0000
 -2.622068E-0001 -2.000850E+0000
  1.983562E+0000  3.237449E+0000
 -1.076328E+0000  3.392173E+0000
 -4.655989E+0000 -8.813818E-0001
  3.612965E+0000 -3.223827E+0000
 -3.063081E-0001 -1.828263E-0002
  9.381825E-0001  2.751924E+0000
 -1.653771E+0000 -2.892394E+0000
  3.261149E-0001 -2.879133E+0000
  1.627312E+0000  6.471025E-0001
 -1.146407E+0000 -1.281415E-0001
 -1.220951E+0000 -1.243742E-0001
  2.325568E+0000 -3.861043E+0000
 -1.860801E-0001 -8.511352E-0002
 -2.041543E+0000  1.183006E+0000
  5.290746E-0001 -1.049818E+0000
 -1.220880E+0000  2.180270E+0000
  3.632173E+0000  3.386461E-0001
 -4.524860E+0000  2.419557E-0001
  2.062645E-0001 -3.913858E+0000
  2.270720E+0000 -2.019939E+0000
  1.445240E+0000  2.206414E+0000
 -3.423557E+0000  1.397532E+0000
 -2.147600E+0000 -2.595200E+0000
  1.011489E+0000 -3.101359E+0000
  1.585508E+0000 -3.926279E-0001
 -4.492858E-0001  2.634179E+0000
 -1.088886E+0000  2.796318E-0001
 -2.180660E+0000 -1.507419E+0000
  2.766494E+0000 -1.009896E+0000
  2.139436E-0001 -2.194034E-0001
 -2.015673E+0000  9.062501E-0001
  9.172435E-0001 -2.208573E+0000
  9.455331E-0001 -5.049356E-0001
 -3.561130E-0001  2.400292E+0000
  6.211450E-0001 -1.426175E+0000
 -9.263980E-0001 -3.560318E-0001
 -1.933803E-0001  3.103392E+0000
 -4.257046E-0001 -1.631925E+0000
 -1.935740E-0001 -1.624989E+0000
  1.764544E+0000  1.431899E+0000
  7.990608E-0001  2.233429E+0000
 -3.303937E+0000  2.110205E+0000
 -9.532345E-0001 -1.407726E+0000
  5.696627E-0001 -4.394415E-0002
 -2.309240E-0001 -8.928536E-0001
 -1.958478E+0000 -2.132128E-0001
  2.554694E+0000 -1.892046E+0000
  1.090454E-0001  5.781914E-0001
  1.248913E+0000 -3.234554E+0000
 -1.327027E+0000 -4.928023E-0001
  3.753090E+0000 -6.806477E-0001
 -3.514471E+0000  1.520843E+0000
 -6.321495E-0001 -4.669005E+0000
  7.990121E-0001  1.277815E+0000
  1.957358E+0000  1.896818E+0000
 -4.788940E+0000  1.320125E+0000
  1.015352E+0000 -5.732948E+0000
  2.928415E+0000  6.031285E-0001
 -9.945113E-0001  7.867763E+0000
 -3.323565E+0000 -1.192512E+0000
 -8.411895E-0001 -2.621257E+0000
  3.802952E+0000  4.149241E-0001
 -1.802313E+0000  3.644684E+0000
 -4.288965E+0000 -6.179665E-0001
  8.033218E-0001 -3.769170E+0000
  7.982280E-0001  2.517349E+0000
  1.786388E-0001  5.913881E-0001
 -3.137120E+0000 -1.451564E+0000
  1.171656E-0001 -3.215263E+0000
  1.509196E+0000 -3.111979E+0000
  2.957600E+0000  4.520426E+0000
 -2.460117E+0000  2.280279E+0000
 -2.023975E+0000 -2.743649E+0000
  3.193426E+0000 -4.412400E+0000
 -3.157839E-0001  5.291891E+0000
 -1.819068E-0001  1.407415E+0000
 -4.480378E+0000  4.052715E-0001
  2.378958E+0000 -2.612793E+0000
 -1.360039E+0000 -1.839719E-0001
  3.711598E-0001  3.267274E+0000
 -2.015975E+0000  1.595498E+0000
 -2.486971E+0000 -3.265521E+0000
  1.091861E+0000 -2.568586E+0000
  2.114667E+0000  2.690436E+0000
 -3.298651E+0000  6.178997E+0000
 -1.093882E+0000 -2.461039E+0000
  2.096478E+0000 -9.680290E-0001
  4.759662E+0000  2.196449E+0000
 -4.469524E+0000  1.939008E+0000
 -1.957896E+0000 -6.437533E+0000
  5.453906E+0000  5.861787E-0001
 -2.404811E+0000  4.920246E+0000
 -1.761636E+0000  1.017393E+0000
 -1.019148E+0000 -3.469944E+0000
  4.079848E+0000  9.494053E-0001
 -2.195443E-0001  8.135060E-0001
 -2.923206E+0000 -1.404141E+0000
  3.687768E-0001 -2.797427E+0000
  2.607447E+0000 -2.718218E+0000
 -3.296364E-0001  2.976753E+0000
  6.331095E-0001 -1.031998E+0000
  1.274382E+0000 -1.138896E+0000
  2.101896E-0001  1.916629E+0000
  7.527532E-0001 -1.339570E-0001
  3.118400E-0002  1.643388E+0000
 -2.676995E+0000  8.595113E-0002
  2.036048E+0000 -7.535446E-0001
  3.452646E-0001  6.220327E-0001
 -8.693962E-0001  3.379777E+0000
 -1.491973E+0000  2.906403E-0001
 -1.281269E+0000 -1.131115E+0000
  2.125999E+0000  1.249864E+0000
```
