## Supplementary material for "Pervasive false brain connectivity from electrophysiological signals": MahmoudiKarimiCase2-timeseries.txt (part 20 of 133)

```
 -1.376559E+0000  8.525310E-0002
  1.671450E-0001 -1.702843E+0000
  7.367772E-0001 -3.319364E+0000
  1.006507E+0000  2.388440E+0000
 -1.069847E+0000  3.500719E+0000
 -1.266095E+0000 -3.137256E+0000
  3.984071E-0001 -1.478219E-0001
  1.014311E+0000 -7.416861E-0001
 -1.011187E+0000  2.729587E-0001
  1.731748E+0000 -2.458961E-0001
 -1.285484E+0000  1.610410E+0000
  1.507029E+0000 -1.473151E+0000
 -1.022112E+0000  8.423732E-0001
  1.386030E+0000 -1.043713E+0000
  1.063801E-0001  5.462385E-0001
 -7.346679E-0001  3.254787E-0001
  2.285381E+0000  4.882858E-0001
 -4.849418E-0001  7.161529E-0001
 -3.012057E+0000  4.911380E-0001
  2.155179E+0000 -1.156893E+0000
 -4.222825E-0001  2.235932E+0000
  1.004296E+0000  3.227735E-0001
 -2.449517E+0000 -6.053503E-0001
  5.132661E-0002 -3.423616E-0001
  3.057798E-0001  1.336878E+0000
  4.182124E-0001  2.274217E+0000
 -4.509496E+0000  6.858868E-0001
  1.066015E+0000 -2.076486E+0000
  9.246418E-0001  3.193008E-0001
  8.852565E-0001  1.430276E+0000
 -1.576650E+0000  5.456499E+0000
  1.007881E-0001 -2.275941E+0000
 -1.680549E+0000 -4.980297E+0000
  3.209101E+0000  1.013031E+0000
  1.120971E+0000  2.882381E+0000
 -4.889125E+0000  2.796075E+0000
  1.103101E+0000 -2.397794E+0000
 -3.992393E-0001  5.624184E-0001
 -5.640621E-0001  4.397910E+0000
 -6.421655E-0002 -1.620755E+0000
 -1.031115E+0000 -1.757599E+0000
  1.849253E+0000 -4.004968E-0001
 -1.266790E-0001  3.058268E+0000
 -1.639053E+0000 -1.522799E+0000
 -3.831859E-0001 -1.486860E+0000
  2.556158E+0000 -6.510592E-0001
  1.567573E+0000 -1.190491E+0000
 -1.793309E+0000 -3.862897E-0001
 -1.476867E-0001 -3.368120E+0000
  7.006152E-0001 -2.920284E+0000
  4.716763E-0001  1.210763E+0000
  6.779551E-0001  1.152720E+0000
 -2.844554E+0000 -4.512108E-0001
  2.198197E+0000 -1.250306E+0000
 -1.429247E+0000 -2.245472E-0001
  1.461745E+0000 -1.321836E+0000
  5.226849E-0001 -1.557343E+0000
 -7.521415E-0001  2.711827E+0000
  2.761165E+0000 -4.537695E+0000
  2.068289E+0000  2.915592E+0000
 -1.273758E+0000  4.381901E-0001
  5.657713E-0002  2.519990E+0000
 -5.405005E-0001  1.009948E+0000
 -1.409709E+0000 -5.451803E-0001
  4.102133E+0000 -2.025222E+0000
  4.272940E-0001  4.681642E+0000
 -2.165173E+0000  2.359795E+0000
 -7.508314E-0001 -3.469262E+0000
  2.283092E+0000  1.320704E-0001
  9.314155E-0001  1.508701E+0000
 -4.674624E+0000  2.599541E-0001
  4.544645E-0001 -3.250738E+0000
  2.748676E+0000 -1.353741E+0000
 -3.174510E+0000  3.451640E+0000
 -1.437076E+0000 -2.433227E+0000
 -1.448677E+0000 -1.813472E+0000
  4.219002E+0000 -3.822607E-0001
 -3.978794E+0000  5.030163E+0000
  1.358861E+0000 -9.950004E-0001
  2.160364E+0000 -3.746844E+0000
  2.142551E+0000  2.110903E+0000
 -3.437202E+0000  2.965574E+0000
 -6.710699E-0001 -2.448107E+0000
  2.286308E+0000 -4.391681E+0000
  4.756884E+0000  2.856032E+0000
 -2.912830E+0000  1.204026E+0000
 -1.873911E+0000 -2.283075E+0000
  3.249062E+0000 -1.188793E+0000
  1.742385E+0000  1.697433E+0000
 -2.318701E+0000  2.550514E-0001
 -5.821038E-0001 -3.114054E+0000
  1.087218E+0000 -3.106023E+0000
  2.011496E+0000  1.801409E+0000
  2.947294E-0001  5.280542E+0000
 -3.199597E+0000 -2.855903E+0000
  1.235227E+0000 -4.421876E+0000
  4.161961E+0000 -2.130379E+0000
 -6.109454E-0001 -1.841424E-0001
 -2.693129E+0000  1.842329E+0000
 -1.232510E-0001 -1.327180E+0000
  1.729768E+0000  1.098720E+0000
  7.526273E-0001  1.502688E+0000
 -2.758825E+0000  3.371439E+0000
 -1.445686E+0000  8.496184E-0001
  7.892295E-0001 -2.261177E+0000
  7.304248E-0001  3.173021E+0000
  3.661009E+0000  2.718353E+0000
 -5.782770E+0000  4.101358E+0000
  2.312532E+0000 -3.737793E+0000
  8.361916E-0001  2.735666E+0000
  1.182596E+0000  2.455615E-0001
 -2.682627E+0000 -3.969737E+0000
 -2.340973E-0001 -2.698646E+0000
  4.388218E+0000 -3.453983E+0000
 -1.225779E+0000  3.252681E+0000
  2.446178E-0001 -2.055636E+0000
 -9.453382E-0001 -3.252663E+0000
  2.167734E+0000  3.353383E+0000
 -2.155263E+0000  1.511826E+0000
 -3.740346E+0000 -1.764049E+0000
  2.545747E+0000 -3.490332E+0000
  2.405869E+0000  2.547488E+0000
 -7.889045E-0001  4.299672E+0000
 -3.003433E+0000 -2.322713E+0000
  2.869624E-0001 -2.400701E+0000
  3.666620E+0000  1.108261E+0000
 -4.143086E-0001  3.964071E+0000
 -3.021522E+0000  1.767364E+0000
 -8.559696E-0001 -5.270897E+0000
 -8.289713E-0001  2.116308E-0001
  3.698683E+0000  1.790237E+0000
 -6.028544E+0000  3.535088E+0000
  1.653306E+0000 -5.132773E+0000
 -1.025167E+0000 -2.225579E+0000
  1.690531E+0000  1.850992E+0000
  1.250173E+0000  8.982686E-0001
 -1.859692E+0000  2.785075E-0001
  1.618640E+0000  1.806956E+0000
  6.851465E-0002 -8.573454E-0001
 -8.963695E-0001  1.510613E+0000
  2.574468E-0002  6.472140E-0001
 -2.080233E+0000 -5.280935E+0000
  3.048462E+0000 -1.441076E+0000
  2.411290E+0000  2.254670E+0000
 -2.264889E+0000  1.457725E+0000
  9.481969E-0002 -5.154862E+0000
  1.589375E+0000 -4.028054E+0000
  1.016006E+0000  3.560431E+0000
  1.990231E+0000  1.859048E+0000
 -4.087028E+0000 -7.802503E-0001
 -7.661129E-0002 -5.265852E+0000
  3.130467E+0000  3.893105E-0001
 -3.365108E+0000  2.590488E+0000
  3.161022E-0001  8.448375E-0001
  1.442096E-0001 -2.745749E+0000
  9.518154E-0001  2.237620E+0000
  2.818784E-0001  1.671791E+0000
 -2.965635E+0000 -1.343382E+0000
 -3.155156E-0001 -1.116742E+0000
  3.012905E+0000  3.868921E-0001
 -1.555861E+0000  1.816204E+0000
 -2.521089E+0000 -3.699488E+0000
  1.846000E+0000 -4.414085E+0000
  1.255911E+0000  1.879467E+0000
 -1.342059E+0000  2.036703E+0000
 -9.301808E-0001 -2.120476E+0000
  1.788425E+0000  2.818835E-0001
  7.988434E-0002  2.750013E+0000
 -2.100888E+0000  2.387156E-0001
 -5.303315E-0002 -1.090043E+0000
  1.992766E+0000 -1.146726E+0000
  4.353289E-0001  2.849444E+0000
  1.553699E+0000 -8.057030E-0001
 -1.721937E+0000  1.390826E+0000
  5.282505E-0002 -2.838239E-0001
  7.208453E-0001  5.836940E-0001
 -2.629948E+0000  6.498024E-0001
 -1.366668E+0000 -1.266936E+0000
  3.921636E+0000 -2.036305E+0000
  2.142692E+0000  2.521326E+0000
 -2.168872E+0000  1.800597E+0000
 -3.100636E+0000 -4.742040E+0000
  9.367176E-0001 -3.516808E+0000
  1.784800E+0000  3.607705E+0000
 -1.719164E+0000  1.965389E+0000
 -1.614112E+0000 -1.507443E+0000
  6.583143E-0001 -1.451637E+0000
  8.231979E-0001  2.464800E+0000
  3.846398E-0001 -1.215660E+0000
 -2.654292E-0001  9.592266E-0001
 -2.636180E-0001  6.926731E-0003
  1.638306E+0000 -1.729760E+0000
 -3.173214E-0001  1.998912E+0000
 -1.998420E+0000  8.008764E-0001
  3.028203E+0000 -1.215437E+0000
  1.043479E+0000  3.104615E+0000
 -1.136565E+0000  2.037623E+0000
 -1.407253E+0000 -2.140459E+0000
 -1.459433E+0000 -1.861964E+0000
  2.864961E+0000  5.227574E-0001
 -5.453809E-0001  3.306558E+0000
 -3.400342E+0000 -2.109713E+0000
  5.508121E-0001 -4.337960E+0000
  1.899504E+0000 -1.762030E+0000
  2.605598E+0000  1.525979E+0000
 -3.972400E+0000  4.547177E+0000
 -1.088741E+0000 -4.058110E+0000
  1.448982E+0000  3.044336E-0002
  2.295132E+0000  3.579511E+0000
 -9.878466E-0001 -4.741702E-0001
 -4.289034E+0000 -1.664233E+0000
  5.286127E+0000 -4.470071E+0000
  1.043452E+0000  3.191697E+0000
  7.705773E-0003  2.722555E+0000
 -4.143325E+0000 -1.339024E+0000
  3.149203E-0001 -3.006526E+0000
  5.676563E+0000 -1.325335E+0000
  8.161049E-0001  6.341883E+0000
 -5.421504E+0000 -1.329252E+0000
 -2.472245E+0000 -5.243350E+0000
  4.866804E+0000 -5.430347E-0001
  9.105735E-0001  5.549028E+0000
 -6.209711E+0000  4.225871E-0002
  2.953897E-0001 -8.523799E+0000
  3.905099E+0000 -1.041439E+0000
  3.935054E+0000  6.895836E+0000
 -5.026332E+0000  9.472253E-0001
  1.044749E-0001 -6.064933E+0000
  4.168568E+0000 -1.073018E+0000
  2.561937E+0000  5.793544E+0000
 -7.415223E+0000  1.801018E+0000
  1.011737E+0000 -5.884020E+0000
  5.766978E+0000  3.030916E-0001
  2.920096E+0000  6.892603E+0000
 -7.382105E+0000  2.373671E+0000
 -1.241549E+0000 -4.043415E+0000
  4.905504E+0000 -1.652547E+0000
 -4.878040E-0002  4.167808E+0000
 -5.092350E+0000 -1.366164E+0000
  6.518236E-0001 -1.892924E+0000
  7.501319E-0001  4.512790E-0001
  1.702727E+0000  3.148326E+0000
 -2.739411E+0000 -2.024757E+0000
  7.586181E-0001 -2.741734E+0000
  2.308242E+0000 -1.043306E+0000
 -1.906166E+0000  2.597991E+0000
 -1.578573E+0000 -8.031307E-0001
  1.203012E+0000 -4.919688E+0000
  3.896713E-0001  4.216794E+0000
  2.518544E+0000 -9.324693E-0002
 -2.535762E+0000  2.022612E+0000
  1.710142E+0000 -3.419621E+0000
 -8.707422E-0001 -7.461074E-0002
  5.192895E-0001  2.449800E+0000
 -1.022302E+0000  3.966694E-0001
 -2.561499E-0001 -5.934025E-0001
  1.149929E+0000 -6.087204E-0001
 -1.857447E+0000  1.097969E+0000
 -3.477663E+0000 -1.171357E+0000
  3.253069E+0000  1.166284E+0000
  1.031702E+0000  2.717339E-0001
 -3.220816E+0000  1.968169E+0000
  1.074614E-0001 -2.625429E+0000
  7.910122E-0001  2.220086E+0000
  2.737056E+0000  8.296965E-0001
 -1.901769E+0000  1.583198E+0000
 -9.013748E-0001 -1.009369E+0000
 -1.688632E-0001 -1.382457E+0000
  1.280580E+0000  8.661300E-0001
 -2.510739E+0000  1.625251E+0000
  4.593883E-0001 -2.158891E-0001
 -3.303905E-0001  1.358856E+0000
 -1.541121E+0000  9.184975E-0001
  7.416851E-0001 -2.350729E+0000
  9.124809E-0001  2.701373E+0000
 -4.169240E+0000 -4.791268E-0001
 -1.232823E+0000 -4.985777E+0000
  3.484788E+0000 -2.480052E+0000
 -6.564230E-0001  7.084584E-0001
 -7.613248E-0001 -9.255503E-0001
 -1.204238E+0000 -5.396724E-0001
  1.094419E+0000  4.511039E-0001
  2.819705E+0000  6.238512E-0001
 -3.627194E+0000  3.945768E-0001
 -2.000295E-0001 -1.686649E+0000
  6.632282E-0001 -2.644330E+0000
  1.483909E+0000  2.369207E+0000
  3.949840E-0001 -1.737886E+0000
  6.020152E-0001  3.182133E+0000
 -6.441637E-0002 -1.353596E+0000
 -7.305957E-0001 -5.100392E-0001
  1.930886E+0000 -1.732160E+0000
 -1.983660E+0000  1.426044E+0000
 -9.366026E-0001 -1.652396E+0000
  5.091150E-0002  1.379944E+0000
 -2.037355E+0000  2.835019E+0000
  9.897668E-0001  2.240252E+0000
 -2.202739E+0000 -5.485130E-0001
 -3.887876E-0001  1.138801E+0000
  6.439285E-0001  1.830898E+0000
 -2.258988E+0000 -1.666823E+0000
 -8.010974E-0001 -4.905774E-0002
  1.179090E+0000 -1.936269E-0002
  1.662626E+0000 -1.899503E+0000
  5.936527E-0001  3.076705E+0000
  1.302503E+0000 -1.366091E+0000
 -1.238612E+0000  1.261924E+0000
 -1.674202E+0000  2.281598E+0000
 -1.080641E+0000 -3.173757E+0000
  8.547748E-0001 -1.124219E+0000
  1.067870E+0000  6.766202E-0001
 -5.800858E-0003 -1.415394E+0000
 -6.848902E-0001 -3.311957E-0001
  2.388042E+0000  1.172651E+0000
 -8.102304E-0002 -6.295688E-0001
 -1.035301E+0000  3.171198E+0000
 -6.643862E-0001 -1.954160E+0000
 -2.099081E+0000  6.885216E-0002
  3.857213E+0000 -5.441551E+0000
 -9.802945E-0001  1.163594E+0000
  1.689344E+0000  3.093186E+0000
 -4.516707E+0000 -7.567088E-0001
 -5.066970E-0001 -3.167621E+0000
  2.830919E+0000 -1.051476E+0000
 -2.421748E+0000  7.276245E+0000
 -2.510158E-0001 -1.091593E-0001
 -9.989540E-0001 -4.166697E+0000
  4.348564E+0000  2.868713E+0000
  7.764640E-0001  2.513162E+0000
 -4.372894E+0000 -1.346308E+0000
  2.522822E+0000 -7.249485E+0000
  4.338340E+0000  1.647511E+0000
  1.296364E+0000  3.733193E+0000
 -4.013968E+0000 -1.219970E+0000
 -1.810211E+0000 -2.612394E+0000
  2.902234E+0000 -1.381925E+0000
  2.721975E+0000  2.986211E+0000
 -2.756497E+0000  4.807432E+0000
 -2.874154E+0000 -1.372826E+0000
  3.878991E+0000 -3.029294E+0000
 -4.644405E-0001  4.611227E+0000
 -5.456977E-0001  9.979028E-0001
 -1.245904E+0000  2.169685E-0001
  1.156294E+0000 -4.830419E-0001
  3.562224E-0001  1.218843E+0000
 -6.540756E-0001  8.734375E-0001
  1.183401E+0000  1.070793E+0000
 -1.291191E-0001 -5.043214E+0000
  2.140134E+0000 -3.228125E-0001
 -4.973417E-0001  5.257047E-0001
 -2.795445E-0001  7.944069E-0002
 -2.051167E+0000 -1.153048E-0001
  1.617731E+0000  8.109222E-0001
 -3.072403E+0000  1.368024E+0000
  1.892268E+0000 -2.311432E+0000
 -1.327654E+0000 -5.767684E-0001
  1.208087E+0000  1.926384E+0000
 -1.849586E+0000 -1.221674E+0000
  1.099332E+0000 -3.763131E-0001
  3.351976E-0001  1.293671E+0000
  1.191929E-0001  3.098091E+0000
 -1.622920E+0000  5.304864E-0001
 -3.646797E-0001 -3.062263E+0000
  1.207149E+0000  2.321496E+0000
 -1.459602E+0000  3.139832E+0000
 -3.123343E+0000  9.693127E-0002
  1.816090E+0000  4.069825E-0001
  7.521580E-0001  3.352721E+0000
  7.625776E-0001  9.312818E-0001
 -7.601901E-0002 -4.561655E-0001
  1.465268E+0000  3.578737E-0002
 -6.206136E-0001  1.947393E+0000
  2.520826E+0000 -1.940282E+0000
 -2.246843E-0001 -8.307751E-0001
  9.466548E-0001 -4.822516E-0001
  2.364145E-0001  4.480908E+0000
 -7.564427E-0002 -1.440575E-0001
 -2.043580E+0000 -2.980413E+0000
  2.118856E+0000  2.766274E-0001
  1.542527E+0000  3.884125E+0000
 -4.125614E+0000  4.402141E-0001
 -2.248964E+0000 -2.598382E+0000
  4.144905E+0000 -3.289987E+0000
 -6.131944E-0001  2.819965E+0000
  4.075768E-0001  1.042339E+0000
 -1.513083E+0000 -1.586970E+0000
 -5.143385E-0001 -7.749455E-0001
  2.813224E+0000  1.796293E-0001
 -2.938770E+0000  3.502552E+0000
 -5.949507E-0001 -2.175401E+0000
  9.400852E-0001  1.118909E+0000
  3.377495E-0001  3.027858E+0000
 -1.432732E+0000 -3.507490E+0000
 -2.314833E+0000 -9.938368E-0002
  5.138594E+0000 -3.879939E-0001
 -4.390180E+0000  3.034567E+0000
 -3.473416E-0002 -2.623972E+0000
  1.707315E+0000 -6.146927E-0001
  5.400357E-0001  2.385260E+0000
 -9.022196E-0001  1.288790E-0001
  1.353810E+0000 -2.282275E+0000
  7.680078E-0001  1.791730E-0002
  1.047890E-0002  1.161325E+0000
 -6.414960E-0001 -1.126377E+0000
 -1.615669E+0000 -2.255414E+0000
  3.099965E+0000  3.833747E+0000
 -1.176425E+0000  1.689915E+0000
 -2.027609E+0000 -4.563803E-0001
  1.871398E+0000 -6.825488E-0001
  2.561015E+0000  1.427728E+0000
 -3.097174E+0000 -6.135881E-0001
  1.551896E+0000 -2.198310E+0000
 -8.684944E-0001  2.716595E+0000
  6.576545E-0001 -8.453332E-0001
 -5.591290E-0001 -7.229005E-0001
  1.589153E+0000  7.230370E-0001
 -1.384414E-0001  1.664259E-0001
 -7.214493E-0001  9.758949E-0001
 -7.177309E-0001 -9.225098E-0001
 -2.399771E+0000 -6.141335E-0001
  2.340640E+0000 -2.708083E+0000
  1.081311E+0000  1.467406E+0000
 -2.718681E+0000  2.737085E+0000
 -4.965647E-0001 -2.038248E+0000
  9.744363E-0001 -2.083222E+0000
 -6.992228E-0001  3.608150E+0000
  8.482109E-0001  1.074996E+0000
 -2.750908E+0000 -1.481306E+0000
  3.539436E+0000  1.034705E+0000
  1.821473E-0002  1.947583E+0000
 -1.335169E-0001 -6.444034E-0001
  2.164925E+0000 -1.321989E+0000
  2.582712E+0000 -2.566761E+0000
 -3.216695E+0000  1.932878E+0000
  3.637233E+0000  1.454842E-0001
 -3.382508E+0000  3.934086E-0001
  1.384632E+0000 -2.952052E-0001
 -1.721870E+0000 -2.993200E-0001
  1.434501E+0000 -1.589078E+0000
 -1.419075E-0001  2.106796E+0000
  7.810575E-0001 -4.753150E-0001
 -1.017376E+0000 -1.774547E+0000
  1.889785E+0000 -3.842777E+0000
  3.014244E-0001  5.817000E-0001
 -2.384771E+0000  3.974565E+0000
 -1.775012E+0000  1.336102E+0000
  2.745777E-0001 -3.228821E+0000
  6.268763E-0001  9.991982E-0001
  9.245671E-0001  4.800442E+0000
 -1.639806E+0000 -1.324358E+0000
 -2.225188E+0000 -1.451691E+0000
  4.751528E+0000 -7.930390E-0001
  2.545875E-0001  8.213882E-0001
 -1.552899E+0000  4.380566E+0000
 -3.165091E-0001 -3.116583E+0000
 -3.620316E-0001 -7.458394E-0002
  2.142651E+0000 -6.242082E-0001
 -3.418235E+0000  2.332079E+0000
 -2.320832E-0001 -1.118457E+0000
 -1.473689E-0001  5.117454E-0001
  2.145911E+0000  4.969452E+0000
 -1.335686E+0000  4.684097E+0000
 -1.699843E+0000 -8.716680E-0001
  4.023964E-0001 -5.113484E-0001
  1.611311E+0000 -9.197373E-0001
  1.256044E-0001  1.415550E+0000
 -6.793238E-0001  1.068566E+0000
  2.024545E+0000 -2.069834E+0000
 -1.101104E-0001 -1.589588E+0000
  2.897288E+0000  2.448554E+0000
  9.007869E-0001  8.342173E-0001
 -5.707879E+0000  2.392340E+0000
  6.448891E-0001 -3.569343E+0000
  3.833868E+0000  1.206468E+0000
 -8.409424E-0001  5.334123E+0000
 -1.649566E+0000  7.393163E-0001
 -4.759760E-0002 -5.504942E+0000
  1.939326E+0000 -1.516809E-0001
  3.591245E-0001  2.347145E+0000
 -2.747109E+0000  2.449615E-0001
 -5.721322E-0001 -2.762400E+0000
  3.583435E+0000  7.639992E-0001
  4.426912E-0001  3.700074E+0000
 -5.310140E+0000  2.898982E+0000
 -1.206673E-0001 -1.505296E+0000
  2.385542E+0000 -1.739976E+0000
 -8.675463E-0002  5.370804E+0000
  1.764241E-0001 -8.908295E-0001
 -1.557664E+0000 -1.435368E+0000
  1.114607E+0000  2.455671E+0000
 -3.821508E-0001  4.372265E+0000
 -5.389363E+0000  8.246351E-0001
  6.516774E-0001 -5.335629E+0000
  2.841436E+0000  1.830657E+0000
  1.319635E-0001  2.071203E+0000
 -4.484002E+0000  1.139786E+0000
 -1.084365E+0000 -6.745769E+0000
  3.306991E+0000 -1.767893E+0000
  3.496844E-0001  7.675239E+0000
 -2.076559E+0000 -1.240812E+0000
 -4.028884E+0000 -3.156488E+0000
  5.557361E+0000 -2.632408E+0000
 -4.176268E-0001  3.902864E+0000
 -2.642091E+0000  3.648954E+0000
  3.274281E-0001 -4.505373E+0000
  1.393031E+0000  1.226160E+0000
  1.747936E+0000  2.600108E+0000
 -2.297568E+0000  2.213497E+0000
 -9.530937E-0001 -1.595435E+0000
  1.210481E+0000  2.323486E+0000
 -5.321326E-0001  1.205872E+0000
 -3.710557E-0001  2.610627E+0000
 -2.327185E+0000 -1.121679E+0000
 -1.284247E+0000 -4.812795E+0000
  4.905858E+0000  2.217088E+0000
 -1.125375E+0000  2.896064E+0000
  8.176857E-0002 -1.805147E+0000
 -1.433475E+0000 -2.877778E-0001
  3.596176E+0000  4.356926E-0001
 -1.457455E+0000  2.772166E+0000
 -5.590675E-0001  1.632885E+0000
 -7.971828E-0002 -1.338393E+0000
  1.021535E+0000 -3.031454E+0000
  2.404345E+0000  2.415859E+0000
 -2.800046E+0000  1.214479E+0000
 -1.726230E+0000 -4.568132E+0000
  1.480158E+0000 -4.721767E+0000
  4.936942E+0000  1.469288E+0000
 -5.444278E-0001  4.305812E+0000
 -4.214929E+0000 -6.173913E-0001
  1.335271E+0000 -3.132877E+0000
  3.593862E+0000  1.212177E+0000
 -2.366266E+0000  3.937123E+0000
 -1.632940E+0000 -3.249605E+0000
 -1.825259E+0000 -4.960755E-0001
  2.413584E+0000  1.479340E+0000
 -6.008436E-0001  4.236374E-0001
 -2.121341E+0000 -2.297818E+0000
  1.703592E+0000 -1.106293E+0000
  2.505242E+0000 -1.413292E+0000
 -2.186185E+0000  3.093354E+0000
  3.251544E-0001 -2.114177E+0000
 -2.865423E+0000  1.198531E+0000
  5.791768E-0001  7.548470E-0001
  2.807395E-0001 -1.141994E+0000
 -1.736945E+0000  8.474577E-0001
  1.504513E+0000  1.080948E+0000
 -3.607276E+0000  2.159572E+0000
  1.153494E+0000 -1.613224E+0000
 -3.347160E+0000  1.325094E+0000
  2.653404E+0000  3.429130E-0002
 -2.094275E+0000 -4.209972E-0001
 -4.227706E-0001 -5.194641E+0000
  1.297305E+0000  7.373522E-0001
  1.840220E+0000  1.816458E+0000
 -9.306074E-0001  1.200830E+0000
 -1.256288E+0000 -4.403657E+0000
  1.514469E+0000  8.030821E-0001
  2.483236E-0001  4.211734E+0000
 -2.824199E+0000 -1.736615E+0000
 -1.549031E+0000 -2.260249E+0000
  4.997570E+0000 -6.230347E-0001
 -8.629477E-0001  6.157575E+0000
 -1.210204E+0000 -1.357146E+0000
  1.228963E+0000 -1.059552E+0000
  2.608068E+0000  2.599142E+0000
 -3.623716E+0000  1.478699E+0000
  2.893970E-0001 -2.309485E+0000
  2.268602E-0001 -1.290682E+0000
  1.038403E+0000  2.853302E+0000
 -1.533023E-0001  3.623905E-0001
 -1.603412E+0000  3.851455E-0001
  2.242509E+0000 -1.705200E+0000
 -1.084509E+0000  1.034666E+0000
 -5.671767E-0001  9.238957E-0001
  3.449488E-0001 -1.663412E+0000
  1.371504E+0000 -7.401690E-0001
 -1.153269E-0001  4.307196E+0000
 -1.837017E+0000 -8.139626E-0001
 -1.690340E+0000 -2.744286E+0000
  3.228108E+0000 -4.295138E+0000
  1.548608E+0000  8.627850E-0001
 -1.803473E+0000  2.388788E+0000
 -2.192139E+0000 -2.293706E+0000
  1.414882E+0000 -1.091742E+0000
  2.749465E+0000  1.829010E+0000
  8.983463E-0001  4.162957E-0001
 -3.049655E+0000 -1.898516E+0000
  2.668081E-0001 -8.328481E-0001
  2.713869E+0000 -1.767605E+0000
 -3.394992E-0001  3.840001E+0000
 -2.730636E+0000 -1.314928E+0000
  2.172035E+0000 -1.820314E+0000
  3.136118E+0000  2.995035E+0000
 -7.817007E-0001  8.834291E-0001
 -3.959989E+0000 -2.346342E+0000
  3.383065E+0000 -2.150687E+0000
  1.855946E+0000  2.901101E+0000
 -3.302762E+0000  4.628054E+0000
 -1.936780E+0000 -3.305843E+0000
  3.367019E+0000 -2.494755E+0000
  3.440068E+0000  2.871104E+0000
 -2.969670E+0000  2.068588E-0001
 -1.863782E-0001 -5.688533E+0000
  3.331964E+0000 -2.252660E+0000
  2.087773E+0000  1.748692E+0000
 -2.133427E+0000  1.378519E-0002
 -1.087482E+0000 -3.821301E+0000
  3.011193E+0000 -3.970451E+0000
 -1.199484E+0000 -1.818142E+0000
 -1.332724E+0000  1.310115E+0000
  3.563301E-0001 -1.692673E+0000
  5.639895E-0001 -5.149073E-0001
  2.895505E+0000  1.682719E+0000
 -2.605038E+0000  1.913331E+0000
  2.278171E+0000 -2.441625E+0000
 -2.554947E+0000  2.137214E+0000
  4.506693E-0001 -2.320128E+0000
  4.553436E-0001  1.086323E+0000
  4.888784E-0001  1.703547E+0000
 -1.991265E+0000  1.228667E+0000
 -1.060363E-0001 -4.492385E+0000
  7.282250E-0001 -1.462626E+0000
  1.222948E+0000  2.929099E+0000
 -2.709612E+0000  1.638338E-0001
  1.194173E+0000 -2.528842E+0000
  2.785405E+0000  8.921321E-0001
 -2.620451E+0000  3.843094E+0000
 -1.618907E+0000 -2.801782E+0000
 -4.576156E-0001 -2.235170E+0000
  3.720684E+0000  3.541313E+0000
 -1.242632E+0000  1.826978E+0000
 -6.775082E-0001 -6.060905E-0001
 -1.849361E+0000 -5.403480E+0000
  5.273919E+0000  3.607845E-0001
  8.667834E-0001  5.005325E+0000
 -4.210819E+0000  7.583094E-0001
 -1.860411E+0000 -2.239123E+0000
  5.104468E+0000 -2.077972E+0000
  6.786038E-0002  2.812370E+0000
 -3.823714E+0000  9.741855E-0001
 -1.522705E+0000 -3.890573E+0000
  9.671134E-0001 -1.938479E+0000
  1.374922E+0000  1.578614E+0000
 -1.399260E+0000 -4.527698E-0001
 -2.433469E+0000 -1.566744E+0000
  1.707003E+0000 -1.964519E+0000
  1.876523E+0000  5.148645E+0000
 -1.947462E+0000 -1.073799E-0001
  4.864147E-0001 -1.816286E+0000
  1.950156E+0000  1.700496E-0001
 -1.609587E-0001  1.973010E+0000
 -3.710332E+0000 -1.961368E+0000
  4.809537E-0001 -3.175033E+0000
  2.040366E+0000  1.671913E+0000
 -1.213680E+0000  2.686656E+0000
 -1.206612E+0000 -3.866866E+0000
  3.398374E+0000 -4.377241E+0000
  1.471563E+0000  4.125502E+0000
 -9.746469E-0001  2.916877E-0001
 -2.232516E+0000 -1.919077E+0000
  4.691233E+0000 -2.605534E+0000
 -4.519212E-0001  1.124687E+0000
 -3.116979E+0000 -1.097969E+0000
  2.966789E+0000 -4.375140E+0000
 -8.237617E-0001 -5.706728E-0003
  3.060925E+0000  2.159979E+0000
 -2.020301E+0000 -1.130519E-0001
  7.092125E-0001 -3.995201E+0000
  3.090803E+0000  2.494220E+0000
 -2.879600E+0000  3.710190E+0000
  1.293740E-0001  3.590332E-0001
  2.234639E-0001 -1.936872E+0000
  8.038273E-0001 -4.801894E-0001
  1.499796E+0000  2.346914E+0000
 -5.102100E+0000 -8.854718E-0001
  8.801241E-0001 -1.779246E+0000
  1.681260E+0000  3.437000E+0000
 -2.331436E+0000  3.868534E-0001
 -1.494623E+0000 -2.604212E+0000
  5.544408E-0001 -1.283810E+0000
  1.974028E+0000  5.945105E-0001
 -1.081050E+0000  3.569306E+0000
 -5.846255E-0001 -1.315067E+0000
 -6.902459E-0001 -2.333699E+0000
  2.613463E+0000 -6.772600E-0001
  3.036738E-0001  2.028198E+0000
  4.059688E-0001 -9.401520E-0001
  3.761820E-0001 -2.869826E+0000
  2.905632E+0000  1.257706E+0000
 -1.619190E+0000  2.110117E+0000
 -7.646923E-0001 -9.343306E-0001
 -4.362967E-0001  9.327641E-0001
 -9.737654E-0001 -2.483301E+0000
  3.042949E+0000 -2.103566E+0000
  1.411108E-0001  1.960398E-0001
  1.369101E+0000  5.220213E-0001
 -1.068390E+0000 -1.369734E+0000
 -2.736144E-0002 -2.844890E+0000
 -1.115117E+0000 -3.358197E-0001
  1.403226E+0000 -1.017364E+0000
  2.027651E+0000  2.760079E+0000
 -2.509372E+0000  1.159378E+0000
 -1.630025E+0000 -5.625050E-0001
  1.058133E+0000 -3.741823E+0000
  7.344533E-0001  2.035096E+0000
 -2.415283E-0001  5.310654E-0001
 -6.320781E-0001 -1.402965E+0000
 -3.118224E-0001  1.730041E-0002
  1.154935E+0000 -1.036969E+0000
 -1.483088E+0000 -1.429447E-0001
 -3.405948E-0001  5.957524E-0001
 -1.822837E+0000  1.525720E+0000
 -3.766314E-0001  3.950060E-0001
 -2.067769E+0000 -4.636736E-0001
  2.123376E-0001  8.198230E-0001
  1.508738E+0000 -2.756182E+0000
 -1.700266E+0000  2.626037E-0001
  8.952514E-0001  1.074547E+0000
 -2.318021E+0000  2.061613E+0000
  2.653378E-0002 -1.745769E+0000
  4.283424E-0001  1.150826E+0000
 -1.448808E+0000 -2.461431E-0001
  2.193261E+0000  2.524059E-0001
 -3.104198E-0001  2.215306E+0000
 -1.110538E+0000  3.553802E+0000
 -1.656389E+0000  1.473911E-0001
 -3.522606E-0001 -2.378246E+0000
 -5.306483E-0001  1.383007E+0000
  2.263241E+0000  3.786181E+0000
 -2.040019E+0000  2.764570E+0000
  5.828403E-0002 -3.169687E+0000
  9.874085E-0001 -2.428935E-0001
  2.377951E+0000  2.969657E-0001
 -3.718481E+0000  1.410691E+0000
  2.472819E-0001 -2.391112E+0000
  1.029478E+0000 -1.598870E+0000
  3.158848E+0000  2.150577E+0000
 -3.893825E+0000  1.483548E+0000
 -2.300440E-0001 -1.346138E+0000
  3.121708E+0000 -1.155587E+0000
  2.051669E-0001  3.545187E+0000
 -9.646156E-0001  8.079551E-0001
 -3.110752E+0000 -3.254198E+0000
  3.299364E+0000 -1.041750E-0001
 -1.035103E+0000  3.857233E+0000
  3.932349E-0001  1.808548E+0000
 -1.853111E+0000 -5.486614E-0001
  2.208197E+0000 -2.207095E+0000
  2.370198E+0000  2.320843E+0000
  4.249776E-0002  1.796791E+0000
 -1.716077E+0000 -2.372009E+0000
  2.031836E-0001 -1.513951E-0001
  2.540426E+0000  4.601832E-0001
 -3.279976E+0000 -6.519331E-0001
  6.421388E-0001 -2.678228E+0000
  1.258388E+0000 -1.462881E+0000
  8.582693E-0001 -6.749780E-0001
 -1.608464E+0000  1.505604E+0000
 -3.120844E-0001 -4.045059E-0001
 -2.000521E-0001  1.856555E-0001
  1.320049E+0000 -6.256775E-0001
  2.488077E-0001  8.681765E-0001
 -9.477406E-0001  2.786963E+0000
 -7.700316E-0001 -1.412980E+0000
  1.352487E+0000 -2.509805E+0000
  1.274934E+0000 -7.089921E-0001
  1.575872E+0000  2.856894E+0000
 -3.406253E+0000  6.312289E-0001
  1.740797E+0000 -2.263701E+0000
  1.171467E+0000  1.916674E+0000
  1.577642E+0000  8.122505E-0001
 -1.365247E+0000  2.023824E-0001
 -1.755521E-0002  2.607404E+0000
 -1.009808E+0000 -2.494118E+0000
 -1.061568E-0001 -3.370978E+0000
  2.369598E+0000  1.888812E+0000
  8.911885E-0001  1.752894E-0001
 -2.854037E+0000  9.524267E-0001
  1.580480E+0000 -3.385100E+0000
  1.678666E+0000  2.838875E-0001
  8.679909E-0002  2.558725E+0000
 -3.324212E+0000  4.410099E-0001
 -1.484383E+0000 -4.038684E+0000
  2.660200E+0000 -1.576845E+0000
  2.528251E+0000  2.999513E+0000
 -1.986653E+0000  1.272916E+0000
 -6.228359E+0000 -3.642704E+0000
  7.133001E+0000 -1.266582E+0000
  8.708867E-0001  5.013909E+0000
 -4.044013E+0000  8.203897E-0001
  1.058942E+0000 -2.661479E+0000
  4.115113E-0002 -3.489676E+0000
  6.572514E-0001 -3.510873E-0001
  7.772555E-0001  1.805693E+0000
 -2.040871E+0000  5.653290E-0004
  1.182319E+0000 -1.325885E+0000
  1.088892E+0000  4.147079E+0000
 -1.458673E-0001 -1.155287E+0000
  1.867706E+0000 -2.239808E+0000
  1.900610E+0000  3.513971E+0000
 -3.611047E+0000 -1.127705E+0000
  1.851463E+0000 -2.892107E+0000
  2.180492E+0000  2.155557E+0000
 -4.354908E-0001  2.489299E-0001
 -3.536232E+0000 -1.007666E+0000
  2.173546E+0000 -1.321598E+0000
  2.769526E+0000  2.271290E+0000
 -4.007930E+0000  3.182555E+0000
 -1.219001E+0000 -1.958671E+0000
 -6.997996E-0003  1.127577E+0000
  1.949120E+0000  2.061407E+0000
 -3.055156E+0000  2.135813E+0000
 -2.009267E+0000 -1.081345E+0000
  1.636160E+0000 -6.398858E-0001
  1.626241E+0000 -2.886689E-0001
 -2.386078E+0000 -1.501315E+0000
 -6.289112E-0002 -1.874073E+0000
 -9.454005E-0002  2.088016E+0000
  1.484255E+0000 -3.661064E-0001
 -8.942472E-0001 -2.747487E-0001
  1.815556E+0000 -9.066943E-0001
  1.487302E-0001  2.122196E+0000
  1.652029E+0000  1.825990E+0000
 -3.205477E+0000 -8.943660E-0002
  1.540360E+0000 -1.967676E+0000
  1.701159E+0000  1.311584E+0000
  5.751727E-0001  1.224373E+0000
 -6.994473E-0002 -2.344128E+0000
 -1.894270E-0001 -3.283858E+0000
  1.407799E+0000  5.851574E-0001
  4.405476E-0001  2.087477E+0000
 -1.854260E-0001  1.204081E+0000
 -1.713813E+0000 -5.922076E-0002
 -7.709027E-0001  1.844963E+0000
  3.362661E-0001  2.391592E+0000
 -1.728955E+0000 -3.271641E-0001
  2.694251E-0001  9.716331E-0001
 -1.722479E-0001 -2.202541E+0000
 -8.501099E-0002 -2.475164E-0001
  6.274950E-0001 -5.817728E-0001
 -3.842515E-0002  2.862783E-0001
 -1.716749E+0000  3.410009E+0000
  9.376027E-0001  1.836218E+0000
 -1.894307E+0000  9.857069E-0001
  3.213625E-0001 -3.229306E+0000
  1.037477E+0000 -2.514194E-0001
  1.227706E+0000  1.188247E-0001
 -7.338053E-0001  1.215319E+0000
 -3.133134E+0000 -6.006917E-0001
  8.346188E-0001 -2.654174E+0000
  3.024601E+0000  2.576760E+0000
 -1.847703E+0000  4.239572E+0000
 -2.298235E+0000 -3.221368E+0000
  2.535722E+0000 -1.403182E+0000
  2.601112E+0000  4.386394E+0000
  1.500020E+0000  5.763512E-0001
 -4.100353E+0000 -1.635812E+0000
  2.301862E+0000 -6.165538E+0000
  1.309575E+0000  1.890978E+0000
  1.034603E+0000  4.301654E+0000
 -3.616999E+0000 -2.337350E-0001
  4.529539E-0002 -3.649198E+0000
  2.693803E+0000  9.964148E-0001
  2.283498E+0000  1.001419E+0000
 -4.479620E+0000  1.604020E+0000
  3.886853E+0000 -1.231792E+0000
  8.147897E-0001  3.693891E+0000
 -2.826404E+0000  2.242505E-0001
 -1.638087E+0000 -8.531508E-0001
  1.365245E+0000  7.484212E-0003
  1.763521E+0000  8.867734E-0001
 -1.656000E+0000  8.037410E-0001
 -8.998370E-0001  8.881544E-0003
 -7.121389E-0001 -3.785634E+0000
  2.087502E+0000  2.141550E-0001
  8.245639E-0001  2.984308E+0000
 -3.341153E+0000 -4.824153E+0000
  1.781045E+0000 -2.845318E+0000
  2.323807E+0000  1.955423E+0000
  1.603540E-0001  2.963144E+0000
 -5.194208E+0000 -4.903487E-0001
  2.408473E+0000  2.425585E-0001
  2.875851E+0000  3.552106E+0000
 -1.081724E+0000  2.326360E+0000
 -5.064519E+0000 -2.071176E+0000
  1.129675E+0000 -1.517582E+0000
  1.973240E+0000  1.680848E-0001
 -6.727870E-0001  4.939377E+0000
 -6.488228E-0001 -1.799460E+0000
 -1.871253E-0001 -2.856298E+0000
  2.298266E+0000 -1.852810E-0001
 -3.756318E-0001 -2.361550E-0001
 -1.252767E+0000  3.767103E-0001
  3.255333E+0000 -1.722823E+0000
  1.760613E+0000  2.077958E+0000
 -2.526689E+0000 -1.930378E+0000
 -1.710442E+0000 -2.299266E+0000
  3.799352E+0000 -1.548913E+0000
 -2.190234E+0000  2.217635E+0000
 -1.590731E+0000  1.208351E+0000
 -1.120647E+0000 -1.148617E+0000
  4.033328E+0000  9.630147E-0001
 -4.121488E+0000  4.512939E-0001
 -4.526146E-0001 -1.715050E+0000
  3.070491E+0000 -2.241064E+0000
 -2.337312E-0001 -1.160543E-0001
  9.762309E-0001  4.529082E+0000
 -2.234683E+0000 -1.448273E+0000
  2.004299E+0000 -2.097324E+0000
  1.382720E+0000  6.046422E-0001
 -1.740475E+0000 -2.111201E-0001
 -1.270394E+0000 -4.398362E+0000
  2.760637E+0000  6.636810E-0001
 -7.332282E-0001  5.552305E-0001
  6.849275E-0001  1.423528E+0000
 -1.011459E+0000  7.181625E-0001
 -5.063136E-0002 -1.134151E-0001
  1.073938E+0000  6.619242E-0001
  1.814943E+0000  2.566403E+0000
 -9.784498E-0001  8.143102E-0001
 -7.461988E-0002 -2.692011E+0000
  7.490754E-0001 -2.351504E-0001
 -1.365836E-0001  1.885684E+0000
 -8.295030E-0001  5.147105E-0001
 -1.588499E+0000 -1.664748E+0000
  3.000961E+0000 -1.295233E+0000
 -2.551646E-0001  3.000549E+0000
 -1.115438E+0000 -3.405019E-0001
 -7.823778E-0001 -3.822093E+0000
  2.764224E+0000 -8.358776E-0001
  9.196751E-0001  3.600955E+0000
 -3.589111E+0000 -1.584115E+0000
  4.713525E-0001 -4.300062E+0000
  3.105621E+0000  4.062119E-0001
  5.533816E-0001  4.072528E+0000
 -3.210570E+0000  1.528932E+0000
 -1.958081E+0000 -1.468917E+0000
  2.779861E+0000 -2.450651E+0000
  1.032905E+0000  4.763382E+0000
 -2.778320E+0000 -1.042406E+0000
 -4.021726E+0000 -4.417387E+0000
  8.713643E+0000 -2.606886E+0000
  2.444635E+0000  4.928842E+0000
 -5.370903E+0000  2.323409E+0000
 -2.626784E-0001 -5.737036E+0000
  2.674394E+0000  5.619303E-0001
  3.106950E+0000  3.941981E+0000
 -4.946332E+0000  3.136577E+0000
 -1.443871E+0000 -5.568438E+0000
  4.470256E+0000 -5.214115E+0000
  1.873635E+0000  3.666986E+0000
 -2.001444E+0000  2.333175E+0000
 -3.655563E+0000 -2.508943E+0000
  2.869053E+0000 -1.728075E+0000
  2.488187E+0000  4.684448E+0000
 -1.834470E+0000  3.176273E+0000
 -2.785063E+0000 -3.249922E+0000
  1.192557E+0000 -3.570095E-0001
  1.069911E+0000  1.232889E+0000
 -2.558386E+0000  9.746041E-0001
 -5.226407E-0001 -9.280425E-0001
  9.096036E-0001 -5.356292E-0001
  1.423273E+0000  2.210243E+0000
 -2.393343E+0000  3.275953E+0000
  8.148419E-0002 -4.868894E+0000
  2.927099E+0000  1.248930E+0000
  5.523024E-0001  4.719277E+0000
 -5.665142E+0000 -2.195837E+0000
  2.075473E+0000 -4.398247E+0000
  4.027542E+0000  1.665284E+0000
 -6.773878E-0001  5.165848E+0000
 -3.910603E+0000 -1.052353E+0000
  2.197681E+0000 -3.235683E+0000
  4.482193E+0000  2.977330E+0000
 -3.680939E+0000  2.058170E+0000
 -2.624078E+0000 -5.851533E+0000
  1.678076E+0000 -3.363062E+0000
  2.659154E+0000  4.668351E+0000
 -2.110787E+0000 -6.121040E-0001
 -2.764140E+0000 -4.022160E+0000
  4.151484E+0000 -1.504573E+0000
  1.183421E+0000  6.458118E+0000
 -3.007229E+0000  2.334639E+0000
 -1.551498E+0000 -3.949301E+0000
  3.860806E+0000 -5.555251E+0000
  4.181639E+0000  4.858386E+0000
 -3.050230E+0000  5.759122E+0000
 -3.235765E+0000 -4.899284E+0000
  2.994625E+0000 -2.582593E+0000
  5.952681E+0000  6.832605E+0000
 -7.306038E+0000  7.312897E+0000
 -4.510554E+0000 -6.750735E+0000
  2.283047E+0000 -4.048064E+0000
  5.094794E+0000  3.962059E+0000
 -4.427210E+0000  7.604532E+0000
 -2.147762E+0000 -3.750137E+0000
  2.085173E+0000 -4.325232E+0000
  3.123594E+0000  1.528231E+0000
  4.115661E-0001  5.500316E+0000
 -2.614054E+0000 -1.691757E+0000
 -1.357684E+0000 -4.028323E+0000
  6.991485E+0000 -1.293866E+0000
 -7.952327E-0001  1.808421E+0000
 -1.548754E+0000 -2.449870E+0000
 -1.438668E+0000 -3.347692E+0000
  1.858029E+0000 -5.564595E-0001
  1.698114E+0000  3.622776E+0000
 -3.238834E+0000  2.020011E+0000
 -7.851735E-0001 -3.785890E+0000
  5.077079E+0000 -1.118718E+0000
  2.912018E-0001  1.936638E+0000
 -3.062331E+0000 -3.002692E-0001
 -5.366971E-0001 -5.250296E+0000
  3.644378E+0000  1.426260E+0000
 -8.313089E-0001  5.922452E+0000
 -2.594216E+0000  1.700910E+0000
  1.351310E-0001 -3.838093E+0000
  5.030549E-0001  1.807919E+0000
  7.917928E-0001  2.614547E+0000
  1.085136E+0000  5.281998E-0001
 -7.935555E-0001  5.252795E-0002
  1.182042E+0000 -1.676622E+0000
 -1.014642E+0000 -1.751581E+0000
  4.419465E-0001 -1.280831E+0000
  2.204799E+0000  2.222468E+0000
 -1.293166E+0000  4.197249E+0000
 -2.320772E+0000  9.079796E-0001
 -9.179643E-0001 -1.697291E+0000
  2.917892E-0001  1.091477E+0000
  2.187821E+0000 -2.739671E+0000
 -2.779127E+0000 -1.326872E-0001
  2.257441E+0000 -2.384218E+0000
 -4.994588E-0002  2.106022E-0001
 -4.136838E-0002  6.188774E-0001
 -3.271736E+0000 -3.707504E+0000
  1.147946E+0000 -1.490010E+0000
  2.385524E+0000  3.130692E+0000
 -3.824799E+0000  3.871571E+0000
 -1.680128E+0000 -1.404496E+0000
  3.332718E-0001 -1.626609E+0000
  4.120688E+0000  1.143173E-0002
 -1.432094E+0000  1.238627E+0000
 -2.471023E+0000  1.339795E+0000
  3.023406E+0000 -2.464175E+0000
  1.272602E+0000 -7.287941E-0001
 -4.691727E-0001  2.287216E+0000
 -1.451878E+0000 -1.422144E+0000
  8.161877E-0001 -3.452124E-0001
  1.179598E+0000  9.860513E-0001
 -1.491236E+0000 -2.467769E+0000
  1.107299E-0001  1.553788E+0000
  1.603815E+0000  1.030279E+0000
  1.489291E+0000 -4.966373E-0001
 -1.986709E+0000 -9.052723E-0001
  1.985996E-0002  3.714707E-0001
  1.471307E+0000 -2.549148E+0000
 -3.052774E-0001 -3.889474E+0000
 -1.272668E+0000  1.158628E+0000
 -1.747988E+0000 -1.870676E+0000
 -8.879872E-0001 -1.035222E+0000
  1.737785E+0000 -1.499017E+0000
  8.876510E-0001  2.061381E+0000
 -7.521341E-0001 -8.915095E-0002
 -1.572117E+0000 -3.604824E-0001
  2.677329E+0000  1.708089E+0000
 -2.511176E-0001  3.463059E+0000
 -2.577873E+0000  2.170974E+0000
  1.389674E+0000 -2.785471E+0000
 -3.699033E-0001  4.914759E-0001
  1.288755E+0000  6.538352E-0001
 -2.972832E+0000  2.473553E-0001
  2.095833E+0000 -3.435413E+0000
 -4.395964E-0001 -8.899940E-0001
 -1.900641E+0000  1.349254E+0000
  9.126283E-0001 -2.284496E-0001
 -1.146588E+0000 -1.241192E+0000
  4.093686E+0000 -3.016957E-0001
 -6.045942E-0001  4.945709E+0000
 -3.358028E+0000 -1.660603E-0001
  1.697500E+0000 -6.066122E+0000
  2.578587E+0000 -4.958023E-0001
 -8.446499E-0001  3.719317E+0000
 -3.247353E+0000 -6.473840E-0001
  1.999123E+0000 -5.376349E+0000
  2.050805E+0000  1.933448E+0000
  1.353298E+0000  3.951937E+0000
 -6.280518E+0000  2.004956E+0000
  7.850604E-0001 -4.050008E+0000
  7.053475E-0001 -4.239916E-0001
  2.195237E+0000  3.306630E+0000
 -3.545084E+0000 -1.983970E-0001
 -1.239673E+0000 -5.403279E+0000
  3.644420E+0000 -1.985948E+0000
  4.906752E-0001  2.496443E+0000
 -3.582438E+0000  3.508741E+0000
 -1.194512E+0000 -5.470861E+0000
  2.346027E+0000 -1.277929E+0000
 -4.184078E-0001  4.732352E+0000
 -1.827451E+0000 -1.833892E-0001
 -1.108000E+0000 -2.878942E+0000
  4.010126E+0000  2.644870E+0000
 -2.100174E+0000  3.807795E+0000
 -3.064762E+0000 -1.324598E+0000
  1.163830E+0000 -2.956656E+0000
 -1.877390E-0001  2.329184E+0000
  7.837049E-0001  3.248313E+0000
 -2.612251E+0000 -2.201391E+0000
  1.444875E+0000 -2.610594E+0000
  2.623065E+0000  1.516733E+0000
 -2.734433E+0000  2.307349E+0000
 -1.997295E+0000 -2.297011E+0000
  1.271568E+0000  5.482492E-0001
  2.979447E-0001  3.803431E+0000
 -1.490606E+0000 -1.293808E+0000
 -5.886355E-0001 -2.551364E+0000
  2.111866E+0000  8.313479E-0003
 -1.837549E-0001  2.249303E+0000
 -1.549888E+0000 -6.169872E-0001
 -1.554285E+0000 -1.436126E+0000
  3.510864E+0000  3.177961E-0001
 -1.530787E+0000  1.387574E+0000
  4.830080E-0001 -2.235734E+0000
 -7.504004E-0001  1.693817E+0000
  7.445291E-0001 -1.484106E+0000
  1.712077E+0000 -1.541790E+0000
  2.259143E+0000 -2.350525E-0002
 -4.858398E-0001  3.359320E+0000
 -3.499634E+0000 -1.749870E-0001
  1.165916E+0000 -5.180696E+0000
  1.830546E+0000 -2.639870E-0001
 -9.729343E-0001  4.381164E+0000
 -1.252843E+0000 -3.351073E+0000
  1.667940E+0000 -2.251912E+0000
  1.600087E+0000  2.935633E+0000
 -1.061749E+0000  1.304537E+0000
 -4.551950E-0001 -2.681188E+0000
  2.849075E+0000 -3.104355E+0000
 -3.926633E-0001 -6.014807E-0001
 -1.159983E+0000  7.062493E-0001
 -1.468723E+0000 -2.862812E+0000
  1.285397E+0000 -3.228706E+0000
  3.873145E+0000 -3.872536E-0001
 -2.290616E+0000  3.948949E+0000
 -1.072838E+0000 -2.187244E+0000
  2.058257E+0000 -2.379147E-0001
 -2.481450E+0000  2.449776E+0000
  1.047280E+0000 -1.247578E+0000
  6.108424E-0001 -1.315694E+0000
  2.557199E+0000 -6.222582E-0001
  1.750141E+0000  3.441074E+0000
 -5.453042E+0000 -3.700105E-0001
  4.838525E+0000 -6.416209E-0001
  4.205443E-0001  2.852226E+0000
 -4.051943E+0000 -1.957880E+0000
  2.177264E+0000 -6.413270E+0000
  1.005675E+0000  2.947261E+0000
 -5.227544E-0001  2.430847E+0000
 -1.479364E+0000  2.067004E+0000
  5.700184E-0001 -2.023336E+0000
  3.676164E-0001  1.192058E+0000
 -1.458655E-0002  6.572854E-0001
 -2.309692E+0000 -2.465013E+0000
  6.173636E+0000 -1.670490E+0000
  4.180463E-0002  4.633857E+0000
 -2.890915E+0000  1.063438E+0000
 -5.522154E-0001 -4.217581E+0000
  2.303242E+0000 -1.054258E+0000
  7.049942E-0001  2.270932E+0000
  3.811653E-0001  3.555409E+0000
 -2.587402E+0000  3.389791E-0001
  8.795317E-0001 -3.768783E+0000
  1.787292E+0000  7.834248E-0003
 -2.541890E-0001 -3.734600E-0001
 -2.591851E+0000  1.859111E+0000
  1.926032E+0000 -2.368381E+0000
 -1.508749E-0002 -9.074970E-0002
 -4.945670E-0001  6.382332E-0001
  8.878435E-0001 -6.914850E-0001
  3.401480E+0000 -1.880101E+0000
 -1.511504E+0000  4.394810E+0000
  5.165746E-0001 -9.496409E-0001
 -2.442510E-0001 -2.261823E+0000
  8.056716E-0001  1.518793E+0000
  1.088188E+0000  1.551635E+0000
 -1.990690E+0000  3.501284E-0001
 -1.068181E-0001 -1.713181E+0000
  6.003784E-0001  6.485989E-0001
  7.658240E-0001  2.354967E+0000
 -2.383914E+0000  1.685031E-0002
  5.335391E-0001 -4.741499E+0000
  2.714144E+0000  7.279879E-0001
  3.492825E-0001  3.810979E+0000
 -1.017562E+0000 -3.196376E-0002
 -5.159609E-0001 -3.744924E+0000
  3.316208E+0000 -1.023987E+0000
 -5.929774E-0001  3.330139E+0000
 -1.661875E+0000 -1.454616E+0000
 -9.364128E-0001  4.027620E-0001
  1.646590E+0000 -5.696086E-0001
  4.542637E-0002  3.532390E-0001
  3.216960E-0001  1.181913E+0000
  4.878217E-0001 -1.432996E+0000
 -3.257192E-0001 -1.293306E+0000
 -2.685457E-0001  2.119500E-0001
  6.789010E-0001  2.053322E+0000
  2.224726E-0001 -7.510708E-0002
 -3.256931E-0001 -9.427279E-0001
  1.816196E-0001  8.922809E-0001
  3.161654E-0001 -1.413931E+0000
  1.481337E-0001 -1.148130E+0000
  1.010397E+0000 -1.799344E+0000
 -5.868589E-0001  7.193553E-0001
 -7.655258E-0001 -3.064768E-0001
  2.150653E+0000  1.602712E+0000
 -3.134660E-0001  1.914360E-0001
 -2.344183E-0001 -2.922743E-0001
 -6.408242E-0001 -2.179196E-0001
  1.968286E+0000 -7.662845E-0001
 -2.222582E+0000 -7.950884E-0001
  2.142891E+0000 -8.836607E-0001
 -5.732100E-0001  2.240800E+0000
  2.403571E+0000 -5.288166E-0001
 -2.986825E-0001 -2.317620E-0001
 -2.875704E+0000 -3.639780E-0001
  1.160523E+0000 -4.025153E+0000
  2.817120E+0000  2.150594E+0000
 -7.341844E-0001  2.889323E+0000
 -3.307767E+0000 -3.280648E+0000
  9.029069E-0001 -2.324843E+0000
  5.615690E+0000  3.367075E-0002
 -4.098943E+0000  5.057078E+0000
 -1.177267E+0000 -1.240514E+0000
 -2.193465E-0001 -3.423065E+0000
  1.257929E+0000  2.239895E+0000
 -6.915766E-0001  3.279476E+0000
 -3.549332E+0000 -6.200809E-0001
  2.213390E+0000 -4.503501E+0000
  2.924816E+0000 -2.099162E-0001
 -6.087853E-0001  2.532956E+0000
 -3.058812E+0000 -3.444940E+0000
  6.254358E-0002 -1.394559E+0000
  1.948332E+0000  1.587590E-0001
 -9.602819E-0001  1.708742E+0000
 -1.774107E+0000 -1.098416E+0000
 -1.487361E+0000  2.882768E-0001
  2.158684E+0000 -2.422613E+0000
 -4.953482E-0001  4.026168E+0000
 -5.404371E-0001 -2.923770E-0001
 -3.380675E+0000 -1.645444E+0000
  1.792232E+0000 -7.967389E-0001
  8.646984E-0001  2.265068E-0001
  2.364463E+0000  9.117462E-0001
 -5.680135E+0000 -1.348400E+0000
  2.147799E+0000 -5.236583E+0000
  2.742879E+0000 -4.068387E-0001
 -2.637313E+0000  3.680180E+0000
 -3.512463E+0000 -2.919536E+0000
  6.213704E-0001 -3.008100E+0000
  3.399639E+0000 -1.070548E+0000
 -1.803756E+0000  2.661094E+0000
 -5.107676E-0001 -6.109419E-0001
 -1.263764E+0000 -9.402302E-0001
  1.946957E+0000 -1.724080E+0000
  6.607379E-0001  1.279411E+0000
 -1.757506E+0000  1.313208E+0000
  1.025748E-0001 -3.746505E+0000
  1.609764E+0000 -1.818360E+0000
  2.361472E-0001  5.392612E+0000
 -6.232741E-0001  1.157448E+0000
  6.470678E-0001  5.133108E-0001
  1.056480E-0001 -3.959534E-0002
  5.273935E-0001  1.900961E+0000
  1.578045E+0000 -1.839433E+0000
 -1.203041E+0000 -7.428447E-0001
  6.363896E-0001  9.218540E-0001
  9.460583E-0002 -1.707304E+0000
 -1.035591E+0000 -1.636760E+0000
  4.767970E-0001 -6.984183E-0001
 -3.008548E-0001  2.412848E+0000
 -6.939960E-0001 -8.843393E-0002
 -1.520387E-0001 -5.497349E-0001
  6.579416E-0001 -3.630599E-0001
 -9.192213E-0001  5.692296E-0001
 -6.125868E-0001 -2.273849E-0001
 -8.267584E-0001  9.765471E-0001
 -8.109839E-0001  1.570556E-0001
 -7.736693E-0001  3.093636E-0001
 -2.736696E-0001 -1.850556E+0000
  1.191695E+0000  8.026361E-0001
 -6.594341E-0003  2.996193E-0001
 -2.427055E+0000 -1.038723E+0000
  1.222393E+0000 -1.939131E+0000
  1.164783E-0001  3.787513E+0000
 -1.433253E+0000  1.942042E+0000
 -3.388833E+0000 -1.069546E+0000
  5.145797E-0001 -4.443219E+0000
  4.082967E+0000  2.282882E+0000
 -1.220130E+0000  4.979425E+0000
 -6.079434E+0000 -1.817304E+0000
  1.993159E+0000 -6.185409E+0000
  5.090323E+0000  1.873853E+0000
  1.375085E+0000  4.435772E+0000
 -5.159729E+0000 -1.001831E+0000
  5.275711E-0001 -6.312876E+0000
  4.747272E+0000 -9.088100E-0001
 -2.666364E+0000  3.782669E+0000
 -1.008335E+0000 -3.463045E+0000
  1.800585E+0000 -2.450377E+0000
  2.118681E+0000  3.946117E+0000
  4.134777E-0001  1.577690E+0000
 -3.195622E+0000 -3.676010E-0001
  8.193267E-0001 -5.170807E+0000
  4.247856E+0000  2.058291E+0000
 -8.926755E-0001  2.710741E+0000
 -2.073849E+0000 -1.639030E+0000
  9.037262E-0001 -3.179016E+0000
  3.287724E+0000  1.101240E+0000
 -3.851372E+0000 -8.028886E-0002
  4.656525E-0001 -2.793702E+0000
  9.333774E-0002 -3.777031E+0000
  2.653935E+0000  2.576844E+0000
 -2.773873E+0000  1.794519E+0000
  3.896985E-0002 -2.917077E+0000
  3.546586E+0000 -1.253498E+0000
  4.530479E-0001  9.710421E-0001
 -2.262785E+0000  2.014720E+0000
 -3.209088E-0001 -4.220546E+0000
  1.310817E+0000 -2.104022E+0000
  1.906856E+0000  1.641381E+0000
 -1.904558E+0000  3.163715E-0001
  2.147257E-0001 -3.544502E+0000
  8.502412E-0001 -9.613758E-0002
 -5.042602E-0001  1.988079E+0000
 -1.710127E+0000 -1.884485E+0000
  1.519250E-0001 -1.421700E-0001
  1.451345E+0000  3.862315E-0001
  5.497036E-0001  2.782301E+0000
 -2.834383E+0000  3.009891E+0000
 -2.392380E+0000  1.559978E+0000
  1.659580E+0000 -2.979870E+0000
  1.552474E+0000  3.232601E+0000
 -5.200643E-0001 -1.040791E+0000
 -3.612098E+0000 -2.528192E+0000
  1.187613E+0000 -4.002113E+0000
  2.897602E+0000  4.636336E+0000
 -1.901326E+0000  2.576090E+0000
 -2.242265E+0000  6.373010E-0001
  2.708748E+0000 -3.139035E+0000
  1.578067E+0000  9.593289E-0001
  7.695169E-0002  2.712264E+0000
 -3.682279E+0000 -8.550666E-0001
  2.425168E-0001 -3.364862E+0000
  2.415816E+0000 -6.983001E-0001
  1.967749E+0000  4.525219E+0000
 -1.887981E+0000  3.572756E+0000
 -3.931886E+0000 -2.646413E+0000
  1.262605E+0000 -6.666505E+0000
  6.342833E+0000  2.871994E+0000
 -2.777178E+0000  6.889205E+0000
 -4.651065E+0000  6.244155E-0001
  2.145762E-0001 -4.042117E+0000
  2.805081E+0000 -9.738641E-0002
  1.812240E-0001  3.734537E+0000
 -1.119170E+0000  1.277347E+0000
 -2.470083E+0000 -3.754831E+0000
  1.706322E+0000 -2.369992E-0002
  2.817472E+0000  7.587020E-0001
 -5.528150E+0000  3.990040E+0000
  3.155220E+0000 -2.049050E+0000
 -1.538612E+0000 -1.287420E-0002
  1.365653E+0000  1.443280E+0000
 -2.779845E-0001  4.549777E+0000
 -2.612285E+0000 -8.104063E-0001
  1.044102E+0000 -5.076601E-0001
  3.451087E+0000 -5.809297E-0001
 -1.055513E+0000 -6.373707E-0001
 -3.773972E+0000 -2.832491E+0000
  3.892336E+0000 -4.433930E+0000
  1.422908E+0000  1.119182E+0000
 -7.200160E-0001  4.094132E+0000
 -8.981498E-0001 -3.159481E+0000
 -1.217218E+0000 -1.816491E+0000
  2.147917E+0000  3.576068E-0001
 -2.293189E+0000  2.303848E+0000
 -1.280346E+0000  7.746588E-0001
 -5.720371E-0001 -3.779797E-0001
  8.693593E-0001 -2.011175E+0000
  2.867232E+0000 -1.869854E+0000
 -2.896571E+0000  1.302644E+0000
  1.788623E+0000  1.244998E+0000
 -6.028123E-0001  8.671977E-0001
 -2.335551E+0000 -1.431879E+0000
  1.137771E+0000  1.989173E-0001
  1.676073E+0000 -1.682245E-0001
  4.183809E-0001  4.940436E-0001
 -9.651842E-0001  3.373119E-0001
  1.241545E+0000 -3.873979E-0001
 -1.813680E+0000  1.009969E+0000
 -2.899685E+0000  7.192253E-0001
  1.958359E+0000 -3.335261E+0000
  2.058643E+0000  7.741337E-0001
 -2.035508E+0000  3.848512E+0000
  2.542392E-0001 -1.538285E+0000
  1.302877E+0000 -5.552219E-0001
  1.933388E+0000 -5.492605E-0001
  2.533959E+0000  7.561461E-0001
 -3.749177E+0000 -1.890118E+0000
  3.619948E+0000 -4.916026E+0000
  8.464650E-0001  2.094306E+0000
 -1.147204E+0000  3.022280E+0000
 -2.732345E+0000 -1.703749E+0000
  2.027938E+0000 -2.671158E-0001
 -1.088421E+0000  4.036724E-0001
 -1.112822E+0000  5.561351E-0001
 -1.278385E+0000 -2.379243E-0001
  2.209653E+0000  1.515515E-0001
 -2.266051E+0000  1.963844E+0000
  4.944602E-0001 -8.466697E-0001
  1.028972E-0001 -2.804892E+0000
  1.207790E+0000  2.108780E+0000
  1.367994E+0000  9.240631E-0001
 -1.889797E+0000 -9.321794E-0001
  2.481072E+0000 -7.799346E-0001
  1.088122E+0000  1.366765E+0000
 -4.675408E-0002 -9.834830E-0001
  4.982181E-0001 -8.144032E-0002
 -2.382338E-0001  6.845018E-0001
 -1.043840E+0000 -6.554199E-0001
  2.262112E-0001 -3.160119E+0000
  1.646908E+0000 -1.085819E+0000
  7.825987E-0001  8.619691E-0003
 -4.913426E+0000 -1.460794E-0001
  3.441062E+0000 -4.491283E+0000
 -2.209676E-0001  2.246741E+0000
 -1.050371E+0000  3.749263E+0000
 -3.826231E+0000 -8.767893E-0001
  3.881241E+0000 -5.227404E+0000
  1.587160E+0000  7.407524E-0001
 -3.206933E+0000  1.993940E+0000
 -1.302007E+0000 -4.105036E+0000
  1.416762E+0000 -2.774290E+0000
  3.572729E+0000  3.561869E+0000
 -4.335111E+0000  3.219548E+0000
 -1.360961E+0000 -2.886295E+0000
  1.285935E+0000  5.625018E-0001
  2.395591E+0000  1.301507E+0000
  9.986575E-0001  8.720844E-0001
 -3.129410E+0000  1.091366E+0000
  1.828733E-0002 -2.800927E+0000
  2.886877E+0000  1.776121E+0000
 -4.464446E+0000  3.045158E+0000
  3.945242E-0001 -2.344761E+0000
  1.211660E+0000 -6.820514E-0001
 -2.175467E+0000  1.702254E-0001
  1.297040E+0000 -6.416300E-0001
 -1.107771E+0000 -1.531524E+0000
  1.687598E+0000  1.770750E+0000
 -2.229150E+0000  1.850460E+0000
 -1.351469E+0000  5.662392E-0001
  2.250042E+0000 -2.465093E+0000
  1.078919E+0000  1.044530E+0000
  6.378812E-0001  7.554600E-0001
 -7.720831E-0001  2.157576E+0000
 -2.502611E+0000  6.561844E-0001
  1.926611E+0000 -3.204167E+0000
 -2.050849E-0001 -9.042161E-0001
 -1.601939E+0000  1.087302E+0000
 -3.623142E-0002 -2.113188E+0000
 -6.686184E-0002  7.331352E-0001
 -8.270612E-0001 -3.577081E-0002
 -2.446793E+0000  2.188904E-0001
 -8.597317E-0002 -5.694225E-0002
 -1.287835E+0000 -1.558216E+0000
  2.028838E+0000  1.419265E+0000
  2.846368E-0001  3.281938E+0000
 -2.023636E+0000 -8.837074E-0002
  6.188075E-0001 -1.765298E+0000
  2.206197E-0002  1.883477E+0000
 -3.803073E-0001  1.198786E+0000
 -1.048355E+0000  8.574541E-0001
  1.930364E+0000 -1.828181E+0000
 -1.151474E+0000 -1.473142E-0001
 -7.005747E-0001  1.111229E+0000
  7.184669E-0001 -6.493775E-0001
  2.269675E+0000 -1.836733E+0000
  9.257515E-0001  4.595150E-0001
 -5.771492E-0001  7.403824E-0001
 -3.159624E+0000 -6.931234E-0001
  2.337509E+0000 -1.839981E+0000
 -9.762411E-0001  2.220501E+0000
  2.176975E+0000  2.988178E+0000
 -2.391587E+0000 -2.771991E-0001
 -1.315229E+0000 -2.784386E+0000
  1.557123E+0000  1.084891E+0000
 -1.789578E+0000  4.988920E-0001
  1.267287E+0000 -3.029278E+0000
  2.444271E+0000 -2.801196E+0000
  1.523004E+0000  6.071136E-0001
  2.845395E-0002  3.423210E+0000
 -3.097229E+0000 -2.143164E-0001
  1.968315E-0001 -3.939004E+0000
  3.175838E+0000  2.114912E-0001
  1.317009E-0001  6.262324E+0000
 -3.037208E-0001 -4.324319E-0001
 -4.824445E-0001 -3.237467E+0000
  3.210435E+0000  2.560333E+0000
 -2.599044E+0000  2.496166E+0000
 -2.305379E-0001 -1.794005E+0000
  1.337339E+0000 -2.403698E+0000
  1.672238E+0000  5.917997E-0001
 -9.506062E-0001  1.382774E-0001
  6.142792E-0001 -2.288279E-0001
  1.013297E+0000 -1.021874E+0000
  1.854181E+0000  2.488729E+0000
 -1.307671E+0000  2.264322E+0000
 -1.263321E+0000  8.519849E-0001
  5.569639E-0001 -9.644538E-0001
  9.272746E-0002  1.122018E-0001
  2.725240E+0000 -1.175094E+0000
 -6.251230E-0001  2.447814E+0000
 -6.441448E-0001  5.885702E-0001
  9.006244E-0001 -2.428656E+0000
 -3.495730E+0000 -8.992692E-0002
  3.759763E+0000 -1.918735E-0001
 -3.467350E+0000  2.447668E+0000
  1.343404E+0000 -7.797565E-0001
 -7.051292E-0001 -1.747332E+0000
  1.150140E+0000 -5.592674E-0001
  5.669410E-0001  2.061872E+0000
 -1.501607E+0000  2.355953E+0000
 -1.845929E+0000  1.531650E-0002
  1.920643E+0000 -1.008539E+0000
 -6.184699E-0001  1.593109E+0000
  1.121567E-0001  3.032507E+0000
 -1.630145E+0000 -2.384048E+0000
  4.825407E-0001 -2.890876E-0001
  4.058944E+0000 -4.666117E-0001
 -2.943255E+0000  2.600849E+0000
 -2.336532E+0000  2.948613E+0000
  9.448448E-0001 -2.298542E+0000
  9.701212E-0001  3.387251E+0000
  3.851892E-0001  1.153114E+0000
  3.220544E-0001 -2.181713E+0000
 -8.290609E-0001  4.008555E-0001
  3.003561E+0000 -1.655822E+0000
 -1.412889E+0000  3.289565E+0000
 -2.656915E+0000 -2.481781E+0000
 -1.905048E-0001 -3.460422E+0000
  2.950436E+0000 -3.181789E-0001
  2.309697E+0000  2.720652E-0002
 -4.581502E+0000  4.146700E+0000
  1.254891E+0000 -3.446115E+0000
  6.056834E-0001  1.107118E+0000
  1.407422E+0000 -8.033893E-0001
 -1.817630E+0000  3.571257E+0000
 -2.053277E+0000 -2.188662E+0000
  4.104349E+0000  4.137341E-0001
 -1.745870E+0000  2.745826E+0000
 -2.376909E+0000 -9.714526E-0001
  1.785301E+0000 -2.316085E+0000
  4.778528E+0000  1.234920E+0000
 -2.127427E+0000  2.932980E+0000
  2.095143E+0000 -1.566394E+0000
  3.842843E-0001  2.534635E-0001
 -6.260321E-0001  8.935667E-0001
 -4.485914E-0001  3.916340E-0001
 -2.137785E-0001 -1.953671E+0000
  2.938053E+0000 -2.125778E+0000
  3.303281E-0001  3.467009E+0000
 -1.646063E+0000  1.799020E+0000
  5.352737E-0001 -2.768149E+0000
 -3.920819E-0001 -3.688477E+0000
  3.551963E+0000 -8.121533E-0002
 -1.212074E+0000  2.243623E+0000
 -1.354344E+0000 -2.769535E+0000
 -1.534012E+0000 -1.806100E+0000
  1.522457E+0000  2.562972E+0000
 -1.770818E+0000  3.135172E+0000
 -4.017541E+0000 -1.923776E+0000
  1.893592E+0000 -1.091849E+0000
  2.546171E+0000  3.809985E+0000
 -9.899408E-0001  3.963092E+0000
 -3.220421E+0000 -2.646006E+0000
  9.404160E-0001 -4.272516E+0000
  3.258888E+0000  1.354398E+0000
  3.070320E-0001  2.760991E+0000
 -3.093234E+0000  3.591236E+0000
  1.895361E+0000 -6.362367E+0000
  1.104980E+0000  5.250929E-0001
  1.860882E+0000  4.036936E+0000
 -4.298582E+0000 -1.247518E-0001
 -9.235799E-0001 -3.560402E+0000
  2.375534E+0000 -2.697753E+0000
  3.917339E-0001  5.068010E+0000
 -2.064390E+0000 -1.278670E+0000
 -5.371706E-0001 -7.191735E+0000
  2.564757E+0000 -9.256297E-0001
  8.488604E-0001  2.644834E+0000
 -5.508325E+0000  3.359400E-0001
  2.790057E+0000 -3.172139E+0000
  5.477769E-0001  1.700487E+0000
 -9.551558E-0001  2.537193E+0000
 -1.439279E+0000  9.109623E-0001
  1.878946E+0000 -2.564399E+0000
  4.635134E-0001  8.226907E-0001
  5.282954E-0003 -3.525532E-0001
 -7.478182E-0001  8.900933E-0001
 -2.618018E+0000 -2.325361E-0001
  2.372930E+0000 -5.943532E-0001
  7.340055E-0002 -1.176441E-0002
 -1.041096E+0000 -1.120129E+0000
  1.892148E+0000 -1.347154E+0000
 -1.232312E+0000  1.877579E-0001
  4.976431E-0001 -1.771515E+0000
  2.194710E+0000  5.430125E-0002
 -2.605630E+0000  6.740879E-0001
  4.052886E-0001 -3.388089E+0000
  2.735602E+0000  1.039895E+0000
  1.300506E-0001  3.472760E+0000
 -3.277174E+0000  1.566871E+0000
 -3.432870E+0000 -1.566638E+0000
  1.487175E+0000  2.545951E+0000
  4.787414E-0001 -3.541806E-0001
 -2.381646E+0000  1.583680E+0000
  7.740399E-0001 -1.808815E+0000
 -1.349144E+0000  1.549286E+0000
  2.487616E+0000  1.990993E+0000
 -1.789510E+0000 -3.057328E-0001
  7.263001E-0002  1.445508E-0001
  2.545074E+0000  9.673566E-0001
 -9.390310E-0001  1.504875E+0000
 -1.371789E+0000 -1.850976E-0001
  1.447921E+0000 -3.877150E+0000
 -5.964377E-0001  1.498830E+0000
  1.862087E+0000  1.361916E-0001
 -1.793472E+0000 -1.140662E+0000
 -1.360896E+0000 -1.306676E+0000
  6.838673E-0001  1.371362E-0001
  5.598319E-0001 -1.592565E+0000
 -1.669392E+0000 -5.280400E-0001
  3.722515E+0000 -2.028247E+0000
 -4.023166E-0002 -2.692780E+0000
 -4.497530E-0001  2.304989E-0001
  1.795402E+0000  1.067622E+0000
 -1.436748E+0000  3.664471E-0001
  6.842105E-0001  1.296045E+0000
  3.092360E-0001  6.873829E-0001
 -2.496053E+0000  1.714673E+0000
  3.896701E+0000 -3.982855E+0000
 -1.967555E+0000  1.443622E+0000
  4.199940E+0000  1.260231E+0000
 -1.682275E+0000  1.345046E+0000
 -6.553610E-0001  2.522219E+0000
 -4.253601E-0001 -2.672413E+0000
  1.017977E+0000  5.409981E-0001
  6.936765E-0001  2.175988E-0001
 -1.035917E+0000  8.421618E-0001
  3.465874E-0001  8.153358E-0001
 -1.178673E+0000  1.508395E+0000
 -7.573221E-0001 -2.090409E+0000
  1.516262E+0000  1.655488E+0000
 -2.703043E+0000  5.251424E-0001
 -1.021537E+0000 -1.699708E+0000
  4.970560E+0000 -3.794685E+0000
 -6.708015E-0001  3.462138E+0000
 -1.354636E+0000  1.103230E+0000
 -2.522848E+0000 -1.118730E+0000
  3.383397E+0000 -1.516515E+0000
  2.404459E+0000  2.818469E+0000
 -2.017957E+0000  1.585207E+0000
 -1.569504E-0001 -1.955928E+0000
  5.838909E-0001 -1.794988E+0000
  8.421514E-0001  6.527166E-0002
 -2.419668E-0001 -6.561113E-0001
 -1.992605E+0000  1.466214E-0001
  1.616108E+0000 -2.597761E-0001
 -1.125299E+0000  9.369876E-0001
 -9.808288E-0001  4.104406E+0000
  2.048313E+0000  2.241957E-0001
 -2.801710E+0000  1.889061E+0000
  3.983287E-0001  1.381047E+0000
  1.985590E+0000 -2.229809E+0000
 -3.052612E-0001  1.356113E+0000
  2.196729E-0001  1.010204E+0000
  4.684165E-0001 -4.661117E-0001
 -3.425005E+0000  2.001592E+0000
  3.412605E+0000 -2.279282E+0000
 -5.537695E-0001  1.804458E-0001
 -1.840664E-0001  1.338432E+0000
 -1.958946E+0000  3.823125E-0001
  9.511960E-0001  4.395756E-0001
  1.915557E+0000 -1.402631E+0000
 -1.622045E-0001  1.332459E+0000
 -1.405097E+0000  2.454464E+0000
 -2.108291E+0000  4.726887E-0001
  2.384471E+0000  1.793216E-0001
 -9.590659E-0001  1.560531E+0000
  1.648341E+0000 -1.786425E+0000
  1.284717E+0000  1.037158E-0001
  2.107306E+0000 -1.462164E+0000
 -1.181311E+0000  2.191630E-0001
  1.859357E+0000 -4.388147E+0000
  2.498963E-0001  3.430922E+0000
  1.169280E+0000  1.781623E+0000
  6.286477E-0001 -2.426664E+0000
 -2.384187E-0001  8.622626E-0002
  2.737838E+0000  5.766817E-0001
 -2.113352E-0001  4.233607E+0000
 -2.212378E+0000  1.126939E+0000
  1.059282E+0000 -6.379443E+0000
  7.437702E-0001  4.337372E+0000
  1.424619E+0000  1.862085E+0000
 -5.092752E-0001 -1.919794E+0000
 -1.144402E+0000 -1.292322E+0000
  3.844722E-0001 -9.429858E-0001
  9.052421E-0001  2.600829E+0000
 -2.378882E+0000  2.407836E+0000
  2.160489E+0000 -4.129639E+0000
 -1.276640E+0000 -7.560967E-0001
  3.519068E-0002  1.558907E+0000
  4.944798E-0001 -2.860680E-0001
 -3.731646E-0001 -1.332653E-0001
 -6.755240E-0001  2.686810E+0000
  8.714454E-0001 -8.578707E-0001
  1.522127E+0000 -3.980877E+0000
  1.542019E+0000  5.931277E-0001
  3.419312E-0001 -4.063293E-0003
 -1.696111E+0000 -8.399297E-0001
  1.722883E+0000 -2.779776E+0000
  1.097307E+0000  1.748623E+0000
 -1.050257E+0000  4.291315E-0001
 -8.974366E-0001 -3.054903E-0001
  2.890541E+0000 -2.906870E+0000
 -1.339039E+0000 -4.177577E-0001
  2.178261E+0000 -1.598941E+0000
 -1.640039E-0001 -1.088868E+0000
 -1.170295E+0000 -1.686401E+0000
  2.145838E+0000 -2.744770E-0001
  2.781214E-0001  5.868535E-0001
 -8.523912E-0001 -4.929025E-0001
  1.300319E+0000 -4.114162E-0001
 -1.125510E+0000 -7.569114E-0001
  2.308842E+0000 -1.421277E+0000
 -3.926970E+0000 -4.147592E-0001
 -2.899666E-0001 -1.115416E-0001
  3.566619E+0000 -1.385169E+0000
 -6.962486E-0001  1.926413E+0000
  8.354751E-0001  3.654569E-0001
 -4.452352E+0000 -1.319796E+0000
  3.211768E+0000 -1.275249E+0000
 -2.257048E-0001 -1.943096E-0002
  9.752241E-0002 -3.898263E-0001
 -1.655000E+0000 -6.961927E-0001
  1.838871E+0000 -4.014092E+0000
  2.401313E+0000  5.309295E+0000
 -1.775204E+0000  3.636707E+0000
 -2.134389E+0000 -4.211570E+0000
 -5.944557E-0001 -2.641059E+0000
  4.303458E+0000  4.056199E+0000
 -1.929546E+0000  1.339241E+0000
 -4.344962E+0000 -3.891913E+0000
  2.698542E+0000 -5.376452E+0000
  4.883028E+0000  2.796972E+0000
 -1.225197E+0000  5.718983E+0000
 -3.293323E+0000 -1.943612E+0000
 -3.452881E-0001 -7.256477E+0000
  5.934291E+0000  9.734045E-0001
 -1.154743E+0000  7.681538E+0000
 -4.826394E+0000 -8.504142E-0001
  3.980304E-0001 -5.599774E+0000
  7.454419E+0000 -9.306255E-0001
 -9.904090E-0001  6.682109E+0000
 -4.260462E+0000 -1.068344E+0000
  2.000918E-0001 -4.564713E+0000
  6.248608E+0000  2.514727E+0000
 -3.134022E+0000  5.413206E+0000
 -3.874928E+0000 -2.189573E+0000
  6.339817E-0001 -2.941985E+0000
  2.408199E+0000  1.870991E+0000
 -1.337638E+0000  3.323164E+0000
 -1.058246E+0000  5.869550E-0001
 -1.560388E+0000 -1.949392E+0000
  3.451980E+0000  1.174034E+0000
 -4.691289E-0001  2.302070E+0000
 -1.584041E+0000 -8.965022E-0001
  8.771092E-0001 -2.025461E+0000
  1.293328E+0000 -1.648019E-0001
 -1.169572E+0000  2.190672E+0000
 -3.426831E+0000 -2.747061E+0000
  1.374148E+0000 -1.475593E+0000
  3.039560E-0002 -8.419079E-0001
  1.287439E+0000 -3.762848E-0001
 -1.977741E+0000 -7.290730E-0001
 -1.103614E-0001 -1.384370E+0000
 -1.291406E+0000  1.912811E+0000
 -7.808643E-0001  1.401118E+0000
  1.213960E+0000 -4.547438E-0001
 -6.953977E-0001  2.022448E+0000
  2.737097E+0000  1.742946E+0000
 -2.339591E+0000  2.553298E+0000
 -2.673870E-0001 -3.639278E+0000
  1.885956E+0000 -1.357199E+0000
  1.660699E-0002  2.441310E+0000
 -1.900442E+0000  6.084791E-0003
  1.724444E+0000 -5.348849E+0000
  3.722555E-0001 -1.423183E+0000
  1.251449E-0001 -2.098365E-0001
 -1.325400E+0000  1.617917E+0000
 -3.303042E-0001 -3.917222E+0000
  1.828188E+0000 -4.776839E-0001
  4.934401E-0002  1.996161E+0000
 -6.896972E-0001  5.850076E-0001
  1.231056E+0000 -2.160837E-0001
  6.000023E-0001  1.096522E+0000
 -3.174389E+0000  1.610700E+0000
  1.941816E+0000 -1.041894E+0000
 -4.869690E-0002 -1.746712E+0000
 -1.141158E-0001  7.286761E-0001
  4.627761E-0001 -2.498296E+0000
 -6.041708E-0001 -3.184042E-0001
 -1.075282E+0000 -1.203028E+0000
  2.459912E-0002 -2.291468E-0001
 -1.708120E-0001 -9.705796E-0001
 -1.018922E+0000  2.694285E+0000
  1.019698E+0000  1.799627E+0000
 -2.012322E+0000 -2.195264E+0000
  1.357049E+0000 -9.196172E-0001
  2.406922E+0000  5.118832E-0001
 -1.782820E+0000  9.640837E-0001
  7.821018E-0001 -8.521081E-0001
 -1.689475E+0000 -7.508630E-0001
  2.221666E+0000 -3.179266E+0000
  3.836624E-0001  2.559278E+0000
  6.477139E-0002  3.921268E+0000
 -2.674141E+0000 -2.125579E+0000
 -1.006198E+0000 -2.956505E+0000
  4.878677E+0000  1.445543E+0000
 -1.685031E+0000  1.084754E+0000
 -2.409831E+0000 -3.618703E+0000
  8.256321E-0001 -3.713122E+0000
  3.905438E+0000 -2.218764E+0000
 -5.170081E-0001  4.064825E+0000
 -1.890493E+0000  1.592085E+0000
  1.063856E-0001 -2.272349E+0000
  3.054991E+0000  3.442808E+0000
 -2.148105E+0000  3.449626E+0000
 -3.527679E+0000 -1.370594E+0000
  1.452115E+0000 -2.741630E+0000
  4.459048E+0000  4.067652E-0001
 -4.028455E+0000  4.590569E+0000
 -7.847283E-0001 -3.607551E+0000
  1.322701E+0000 -8.839845E-0001
  2.481482E+0000  3.212919E+0000
 -1.094186E+0000  1.863888E+0000
 -2.145911E+0000 -1.987526E+0000
  1.425627E+0000 -2.541434E+0000
  6.688185E-0001  1.219825E+0000
 -7.190979E-0001  2.003587E+0000
 -5.752792E-0001  8.717267E-0001
 -7.940393E-0002 -1.487304E+0000
  3.545736E-0001 -1.380369E+0000
  2.858307E+0000 -1.074794E+0000
 -1.054143E+0000  3.544744E+0000
 -2.071665E-0001 -2.062707E+0000
 -1.582582E+0000 -1.067877E+0000
  6.453585E-0001 -5.757522E-0001
  5.468203E-0001  2.279623E+0000
 -1.303759E+0000 -3.061833E-0001
 -3.731753E-0001 -1.016984E+0000
  1.103727E+0000 -4.854752E-0001
 -1.347364E-0001 -7.118490E-0001
 -1.141030E+0000  1.095083E+0000
  8.091562E-0001 -7.941158E-0001
  7.429526E-0001 -1.772132E+0000
  2.453904E+0000  1.283125E+0000
 -2.547495E+0000  2.750177E+0000
 -2.682726E+0000 -3.325092E+0000
  1.663774E+0000 -3.489774E+0000
  3.352318E+0000  2.853544E+0000
 -3.341978E-0001  3.232978E+0000
 -6.496380E+0000 -1.654650E+0000
  2.855905E+0000 -5.551793E+0000
  4.632270E+0000  1.009957E+0000
 -4.711013E-0001  5.289466E+0000
 -2.325831E+0000 -8.302299E-0001
 -3.325328E+0000 -4.089839E+0000
  2.554991E+0000 -3.368260E-0001
 -1.609118E-0001  1.768017E+0000
 -1.589526E+0000 -2.032625E+0000
  1.604793E+0000 -1.456764E+0000
  1.294130E+0000 -3.447907E-0001
 -4.572719E-0001  2.094914E+0000
 -3.811870E+0000 -7.329438E-0002
  2.002382E+0000 -2.387348E+0000
  1.548906E+0000  1.617697E+0000
 -1.588805E-0001  4.171957E-0001
 -3.770405E+0000 -3.627796E-0001
  4.488899E+0000 -4.354024E+0000
  1.038499E+0000  2.810595E+0000
 -2.233581E+0000  2.829709E+0000
  2.413476E-0001 -2.612059E+0000
  2.984636E+0000 -9.227371E-0001
  1.715212E+0000  2.797615E+0000
 -4.642170E+0000  3.524610E+0000
  1.763795E+0000 -2.985577E+0000
 -3.022760E-0002 -2.471923E-0001
  1.294617E+0000  1.546485E+0000
 -1.450868E+0000 -2.206887E-0001
  1.273979E+0000 -1.955736E+0000
 -1.520415E+0000  1.292380E+0000
  1.171534E+0000 -1.646109E+0000
  1.109121E+0000  1.479387E+0000
 -1.166115E+0000  5.096482E-0002
 -4.850847E+0000 -9.047216E-0001
 -1.258104E-0001 -1.997472E+0000
  1.743734E+0000 -2.037115E+0000
  1.554165E+0000  3.168578E+0000
 -1.941789E-0001 -9.980383E-0001
 -2.532488E+0000 -6.299786E-0001
  2.734323E+0000  4.418387E-0001
 -1.292090E+0000  2.238904E+0000
  1.384921E+0000 -4.796033E-0002
 -8.900062E-0001  4.034136E-0001
  3.651130E-0001 -3.632360E+0000
  2.309691E+0000 -2.115022E+0000
  2.385165E+0000 -1.314476E+0000
  1.446886E+0000  3.125838E+0000
 -1.879517E+0000  1.048888E+0000
  1.964073E+0000 -1.601770E+0000
 -2.240915E+0000  1.180998E+0000
  2.462424E+0000 -5.200489E-0001
  1.675836E+0000 -5.647730E-0001
 -3.875739E+0000 -2.357621E+0000
  2.605961E+0000 -2.181713E+0000
  3.569359E-0001  2.373986E+0000
 -1.314264E+0000  9.234989E-0001
 -3.362356E+0000  9.056057E-0001
  1.156428E+0000 -4.038855E-0001
  1.870505E+0000  1.491228E-0001
 -1.205600E+0000  3.622504E-0001
 -2.902372E+0000 -7.883434E-0001
  2.608711E+0000 -3.947491E+0000
 -7.627736E-0001  2.475521E+0000
  2.590741E+0000  3.991188E-0001
 -1.134564E+0000  5.339909E-0001
  1.283135E+0000  2.731155E+0000
 -1.183690E+0000 -9.037071E-0001
  8.702946E-0002  6.155710E-0001
  1.302958E+0000 -1.192862E+0000
 -2.641032E+0000  3.974339E-0001
  1.608624E+0000 -1.577858E+0000
  1.975220E+0000 -1.427654E-0002
 -1.578826E+0000  3.877737E+0000
 -1.262447E+0000 -7.662356E-0001
 -1.219728E-0001 -6.107525E-0001
  2.128767E+0000  2.394410E+0000
  7.279291E-0001  6.243674E-0001
 -3.633018E+0000 -1.962474E+0000
  3.179106E+0000 -3.084713E+0000
  5.291617E-0001  1.540430E+0000
  2.861601E+0000  2.182796E+0000
 -1.985313E+0000 -1.802999E+0000
  3.060636E-0001  2.317338E+0000
 -1.503125E+0000 -1.667130E+0000
  1.574359E+0000 -3.984486E+0000
  2.234319E-0001  9.707411E-0001
 -4.428136E-0001  2.055502E+0000
 -1.888137E+0000 -2.335033E+0000
 -1.184225E-0001  7.274159E-0001
  4.174087E-0001  1.057802E+0000
 -1.150606E+0000  5.009056E-0001
 -6.165169E-0001  1.677345E+0000
  1.535763E+0000  4.133783E-0001
  7.536404E-0001 -6.905744E-0001
  3.229712E-0001  1.284448E+0000
 -3.939432E-0001 -1.143609E+0000
  4.649292E-0001 -6.228721E-0001
  2.079533E+0000 -1.102656E+0000
 -1.840164E-0001  2.686460E+0000
 -8.496933E-0001 -3.754615E-0001
  1.308397E-0001  3.782923E-0001
 -3.780137E-0001 -2.248089E+0000
  1.246047E+0000 -7.426589E-0001
  1.765732E+0000  5.016743E+0000
 -4.269674E+0000  6.270840E-0002
  2.243108E+0000 -4.355866E+0000
  4.466677E-0001  2.068976E+0000
  5.421312E-0001  2.348793E+0000
 -1.073460E+0000 -4.343469E-0001
 -1.660600E+0000 -2.555652E+0000
 -7.187891E-0001 -3.625641E+0000
  2.921981E+0000  6.936211E-0001
 -1.820324E-0001  4.129203E+0000
  2.558585E-0001 -1.459925E+0000
  3.104591E-0002 -2.814584E+0000
  2.168125E+0000  1.181069E-0001
 -1.987125E+0000  2.445892E+0000
 -9.970888E-0001 -1.511476E+0000
  1.531265E+0000 -1.533458E+0000
 -9.678686E-0001  1.772696E+0000
 -6.582161E-0001  1.359924E+0000
  1.935277E+0000 -3.813156E-0001
  4.016367E-0001 -3.078447E-0001
 -6.386261E-0001  1.338729E+0000
 -1.139388E+0000  4.315033E-0001
 -2.542630E+0000 -1.045550E+0000
  1.750586E+0000 -7.899685E-0002
 -2.845639E-0001 -8.919618E-0001
 -7.512503E-0001 -4.972469E-0001
 -5.876916E-0001  2.128543E-0001
 -5.819579E-0001 -6.882498E-0001
  1.629695E+0000 -2.545232E+0000
  2.005910E+0000  1.597709E-0002
 -1.184179E+0000 -1.560925E+0000
 -3.054535E-0001  7.080947E-0001
  2.436879E-0001  1.640743E+0000
  9.829631E-0001 -1.893888E-0001
  4.690858E-0001  5.151749E-0001
 -5.433223E-0001  1.945659E+0000
 -2.548408E+0000  2.185087E-0001
  1.471102E+0000 -2.513396E+0000
  1.807175E+0000  1.967516E+0000
 -1.756759E+0000  8.682540E-0001
 -2.559966E-0001 -2.362983E+0000
  6.756694E-0001 -2.900159E+0000
  2.690081E+0000 -8.826076E-0002
  8.082922E-0001  4.533907E+0000
 -8.037551E-0001 -6.522119E-0001
 -8.289797E-0001 -4.703718E+0000
  5.440660E+0000 -6.184386E-0001
 -3.973056E+0000  7.157411E+0000
 -3.211850E+0000 -4.300369E+0000
  1.913418E+0000 -6.225140E+0000
  1.093690E+0000  4.096630E+0000
 -2.354238E+0000  1.292580E+0000
 -4.660634E-0001 -3.272737E+0000
 -2.626636E+0000 -2.177693E+0000
  6.976215E+0000  1.884440E+0000
 -3.007188E+0000  3.734802E+0000
 -3.248163E+0000 -3.426874E+0000
  8.001274E-0001 -1.355205E+0000
  1.250842E+0000 -1.609940E-0001
 -3.520379E-0001  1.412478E+0000
 -1.209753E+0000 -8.845970E-0001
 -1.600179E-0001 -4.035371E+0000
  3.671294E-0001  2.704386E-0001
 -5.348892E-0001  3.320513E+0000
 -1.241867E+0000  1.262945E+0000
 -4.181265E-0001 -3.989028E+0000
 -8.049701E-0001  3.113165E+0000
  3.399192E-0001 -9.236932E-0002
 -1.395073E+0000  1.224399E+0000
 -5.773205E-0001 -1.127265E+0000
  2.390828E+0000 -9.951527E-0001
  6.366647E-0001  2.733892E+0000
 -2.900755E+0000  1.390407E+0000
 -4.953532E-0001 -3.979449E-0001
  1.226291E+0000 -9.824415E-0001
 -1.121769E+0000  3.277020E+0000
  1.793362E+0000 -7.098511E-0001
 -6.984986E-0001  1.769992E+0000
  2.111017E-0001  1.457051E-0001
  1.270132E+0000 -1.064281E+0000
  3.510939E+0000 -1.239057E+0000
 -3.546624E+0000  2.304116E+0000
  6.289476E-0001 -1.600262E+0000
  1.147150E+0000 -1.861093E+0000
 -1.693958E+0000  3.357339E+0000
  5.100310E-0001 -1.652713E+0000
 -1.752702E+0000  4.957800E-0001
  4.912378E+0000 -1.397958E+0000
 -2.430266E+0000  1.618998E+0000
 -1.897162E+0000 -3.937383E-0001
  1.125740E-0001 -5.506984E-0001
  2.106756E+0000  2.240008E+0000
 -2.718853E+0000  1.585693E+0000
 -9.439342E-0001 -1.490517E+0000
  2.597561E+0000 -1.952009E+0000
 -5.718623E-0001 -1.853676E-0002
  1.655072E+0000 -3.631883E-0001
 -3.530731E+0000 -9.337685E-0002
  4.659341E-0001 -3.613003E+0000
  1.224315E+0000  5.731296E-0001
  1.301290E+0000  1.348973E+0000
 -1.977869E+0000  3.055604E-0001
 -4.424523E-0003 -4.344592E-0001
  1.668286E+0000 -9.379577E-0001
  3.232875E-0001  4.221067E+0000
  1.254992E+0000  6.874870E-0001
 -1.030600E+0000  4.557610E-0001
  5.069242E-0001 -2.528629E+0000
 -1.261988E-0001  2.199494E+0000
 -2.052555E+0000  7.142856E-0001
  6.108323E-0001 -2.185663E+0000
  1.758733E+0000  2.347186E+0000
  5.408085E-0001 -5.306476E-0002
 -1.063061E+0000  9.954778E-0001
  2.674912E+0000  5.316734E-0002
 -1.632895E+0000  5.874227E-0001
  1.478885E+0000 -2.201164E+0000
 -1.501291E+0000  1.142443E-0002
  1.046497E+0000 -1.446441E+0000
 -4.979416E-0001  3.939915E+0000
  5.873930E-0001 -1.264808E+0000
  7.053174E-0002 -2.346173E+0000
  4.504044E-0001 -9.423973E-0001
  1.066295E+0000  2.997284E+0000
 -1.330735E+0000  1.343082E+0000
 -2.016308E+0000 -6.504295E-0001
  2.059211E+0000 -2.619081E+0000
  4.498255E-0001  1.595528E+0000
 -6.354598E-0001 -4.242072E-0001
  9.796365E-0001 -4.338183E-0001
  2.183276E+0000 -4.084848E+0000
  1.772559E+0000  1.611084E+0000
 -2.827026E+0000  2.515532E+0000
 -2.126108E+0000 -1.395506E+0000
  3.987900E-0001 -1.736765E+0000
  1.952798E+0000  2.853579E+0000
 -1.018865E+0000  2.602143E+0000
 -4.338358E+0000 -2.693883E-0001
  1.943256E+0000 -6.853765E+0000
  5.040015E+0000  8.646535E-0001
 -8.596158E-0001  5.001863E+0000
 -4.722139E+0000 -6.631921E-0001
  1.444376E+0000 -4.828639E+0000
  4.298839E+0000  8.798749E-0001
 -1.271047E+0000  4.293558E+0000
 -4.178043E+0000 -2.158167E+0000
  1.133088E+0000 -6.838009E+0000
  6.205010E+0000 -2.461873E-0001
 -2.809520E+0000  4.410399E+0000
 -3.621315E+0000 -1.627560E+0000
  1.278200E+0000 -3.020220E+0000
  4.589195E+0000  2.988809E+0000
 -3.231818E+0000  3.457390E+0000
 -3.320513E+0000 -1.401779E+0000
  3.080897E+0000 -3.537445E+0000
  5.657087E+0000  1.377690E+0000
 -1.258850E+0000  5.759569E+0000
 -5.072726E+0000 -9.570490E-0001
  1.714227E+0000 -4.533922E+0000
  3.577744E+0000  4.654621E+0000
 -1.019182E+0000  2.942862E+0000
 -2.716655E+0000 -2.884830E+0000
 -6.722154E-0001 -4.788153E+0000
  4.742647E+0000 -3.375393E-0001
  9.591927E-0001  3.347772E+0000
 -5.671304E+0000 -2.673063E-0001
  2.567995E-0001 -2.591576E+0000
  2.765830E+0000  1.460778E+0000
  7.983847E-0001  3.030886E+0000
 -2.617013E+0000 -5.183993E-0002
 -6.760256E-0001 -4.781576E+0000
  1.359684E+0000 -1.561845E+0000
  3.974557E+0000  1.518277E+0000
 -3.175435E+0000  1.958166E+0000
  1.028056E+0000 -2.148519E+0000
 -1.698179E+0000 -8.052671E-0002
  2.189025E+0000  1.042064E+0000
 -1.105295E+0000  2.533382E+0000
 -1.845697E+0000  1.184944E+0000
  1.789386E+0000 -3.148925E+0000
 -9.312395E-0001  3.083584E-0001
  1.296576E+0000  1.902894E+0000
 -1.466054E+0000  1.134797E+0000
 -7.909334E-0001 -1.529967E-0001
  1.179045E+0000 -3.570878E+0000
  1.462546E+0000 -1.873282E+0000
  2.335138E+0000  9.120274E-0001
 -1.990214E+0000  1.344600E+0000
  7.020467E-0001 -2.760289E+0000
 -9.667601E-0001 -7.314879E-0001
  3.308107E+0000 -5.187786E-0001
 -4.642396E-0001  9.242795E-0001
 -3.894829E+0000  1.151130E+0000
  2.938033E+0000 -3.839652E+0000
  2.570710E-0001 -5.101688E-0001
 -1.509467E-0001  2.296897E+0000
 -1.244814E+0000 -3.533213E-0001
 -1.081277E+0000 -1.561915E+0000
  4.706734E+0000 -3.470349E+0000
  7.542381E-0002  2.303541E+0000
  7.484355E-0002  4.949504E-0001
 -4.086577E+0000 -1.586633E+0000
  2.249814E+0000 -6.049595E-0001
  1.621408E+0000 -7.373644E-0001
 -8.863597E-0001  2.648651E+0000
 -1.217916E+0000 -8.996991E-0001
  1.082804E+0000 -1.230741E-0001
  2.634389E+0000  1.839516E+0000
 -2.775697E+0000  2.249139E+0000
 -3.888435E-0001 -5.096718E-0001
  1.116547E+0000 -1.953407E+0000
  4.044735E+0000  1.038819E+0000
 -1.070084E+0000  1.414300E+0000
 -1.747839E+0000 -3.133969E+0000
  1.420134E+0000 -3.624812E+0000
  3.016760E-0001  5.378584E+0000
 -4.804139E-0001  4.608707E-0001
 -5.327756E-0001 -3.589877E+0000
 -2.860311E-0002 -5.471136E-0001
  9.546654E-0002  2.619201E+0000
 -9.224989E-0001  7.681248E-0001
 -1.778816E+0000  1.964121E-0001
  1.586874E+0000 -1.771302E-0001
  2.027747E-0001  7.708932E-0001
 -1.506705E+0000  4.326494E+0000
 -8.370498E-0001  2.784278E+0000
 -1.081984E-0001 -5.132296E+0000
  3.412957E+0000 -1.113126E+0000
 -2.742934E-0001  3.521267E+0000
 -9.504212E-0001  2.059516E+0000
 -3.581654E-0001 -2.735435E+0000
  1.822721E+0000  1.241950E+0000
  3.091589E+0000  3.773184E+0000
 -3.436675E+0000  1.913589E+0000
 -2.652526E+0000 -3.165821E+0000
  1.578627E+0000 -5.480945E-0001
  2.609968E+0000 -2.057177E-0001
 -1.714441E+0000  2.026826E+0000
 -2.060368E+0000 -3.425664E+0000
  2.218305E+0000 -5.056209E+0000
  4.358767E+0000  1.754494E+0000
 -6.908282E-0002  4.515719E+0000
 -4.447458E+0000 -1.856736E-0001
  1.087494E-0001 -3.599109E+0000
  3.941273E+0000 -5.620488E-0002
 -1.145522E+0000  2.630969E+0000
 -2.069359E+0000 -2.323706E+0000
 -1.955652E-0001  9.652769E-0001
  1.311397E+0000  1.917961E+0000
 -1.940037E+0000  1.983783E+0000
  1.248779E+0000 -9.479620E-0001
  1.300910E+0000  2.855611E+0000
  5.934932E-0001  2.225043E+0000
 -1.792268E+0000  6.296125E-0001
  1.020415E+0000 -3.557505E+0000
  2.385065E+0000  1.813820E+0000
 -1.409935E+0000  1.472141E+0000
 -2.539038E+0000 -3.316624E-0001
  1.627733E+0000 -3.770034E+0000
  6.006886E-0001 -5.107680E-0001
  2.140871E+0000  4.920885E+0000
 -5.031631E+0000  8.410800E-0001
  6.540672E-0002 -4.454246E+0000
  4.956987E+0000  5.622580E-0002
  2.761206E-0001  3.437702E+0000
 -4.148908E+0000 -3.878067E-0001
  6.874615E-0001 -1.937468E+0000
  2.205950E+0000 -1.890628E+0000
 -2.079560E-0001  1.481180E+0000
  1.459497E+0000  1.949151E+0000
 -1.566914E+0000  1.204265E-0001
  4.474724E-0003 -1.926137E+0000
  2.688614E+0000 -2.890723E+0000
 -6.311516E-0001  2.374409E+0000
 -2.026790E+0000  8.655988E-0001
 -1.238232E+0000 -1.515594E+0000
  4.251410E-0001 -1.154587E+0000
  9.945173E-0002 -4.407704E-0002
 -5.137483E-0002 -6.720027E-0001
 -5.208504E-0001  7.358104E-0002
  1.348599E+0000  1.211643E+0000
 -6.677780E-0001  1.629033E+0000
 -1.612785E+0000 -9.727028E-0001
  1.776533E+0000 -1.489745E+0000
 -1.173078E-0001  3.989506E+0000
 -2.939645E+0000 -1.839772E+0000
 -2.677512E-0001 -1.811196E+0000
  3.782383E+0000  2.699788E+0000
 -3.088391E+0000  4.080996E+0000
 -3.240768E+0000 -3.000894E+0000
  2.126212E+0000 -2.005293E+0000
  1.174285E+0000 -5.576624E-0001
  6.138474E-0002  8.321345E-0001
 -2.631792E+0000  1.792358E+0000
 -8.592272E-0001  4.514901E-0001
  7.817696E-0001 -6.817615E-0001
  2.986721E+0000  3.988044E+0000
 -5.491087E-0001  1.414796E+0000
 -2.148040E+0000 -2.562654E-0001
  1.396298E+0000 -5.728838E+0000
  7.481092E-0001  7.939076E-0001
  1.572989E-0001 -6.289013E-0001
 -3.332121E+0000  1.157656E+0000
  4.078142E+0000 -2.228247E+0000
  8.675539E-0001  5.477713E+0000
 -2.697394E+0000 -5.413747E-0001
  1.878741E+0000 -3.243237E+0000
  7.995051E-0001  7.794754E-0001
 -7.405316E-0001  2.060599E+0000
  1.131772E+0000 -1.668851E+0000
 -2.052122E+0000 -4.206613E-0001
  4.081283E+0000  6.960655E-0001
 -1.087150E-0001  1.279422E+0000
 -2.184394E+0000  7.746074E-0001
  2.210999E+0000 -2.428548E+0000
 -2.759631E-0001 -9.459117E-0001
  2.433486E+0000  2.388129E+0000
 -3.642934E+0000  2.010970E+0000
 -1.683723E+0000  2.850057E-0001
  2.808006E+0000 -3.082532E+0000
  1.393330E+0000  9.790801E-0001
 -1.139282E+0000  1.252830E+0000
 -2.465021E+0000 -4.733363E-0001
  9.784965E-0001 -8.940124E-0001
  2.759892E+0000 -2.243618E+0000
 -1.325727E+0000  7.768707E-0001
  9.973334E-0001 -3.488895E+0000
 -5.181125E-0001  1.420614E+0000
  4.558657E-0001  2.198288E+0000
 -2.044667E+0000 -6.325165E-0001
  1.655237E+0000 -2.554990E+0000
  1.757524E+0000  2.325537E+0000
 -1.893005E+0000  7.919607E-0002
  5.628592E-0001 -2.222546E+0000
  9.255143E-0001 -1.721583E+0000
  2.107353E+0000 -3.192043E-0001
 -1.701568E+0000  2.089256E+0000
 -9.362691E-0001 -1.707684E+0000
  1.961146E+0000 -2.739768E+0000
 -3.275686E-0001 -2.173235E-0001
  1.118144E+0000  3.693307E+0000
 -3.176158E+0000  3.405315E-0001
  2.400271E+0000 -3.632167E+0000
 -1.298055E+0000  6.440823E-0001
  1.901600E+0000 -9.116991E-0002
 -1.878423E+0000  4.067856E+0000
 -5.562815E-0001 -1.998682E+0000
  1.195703E+0000  1.415472E-0001
  1.306600E+0000  2.926118E+0000
 -3.780932E+0000  3.079243E+0000
  1.036102E+0000 -2.398965E+0000
 -2.634917E-0001 -6.878764E-0001
  2.175016E+0000 -2.691646E+0000
 -8.027849E-0001  2.260819E+0000
 -7.246840E-0001  1.309520E+0000
  1.691997E+0000 -1.149835E+0000
 -2.606467E-0001  1.768319E+0000
 -3.435043E-0002  1.373138E+0000
  5.049622E-0001  3.705781E-0001
 -1.109933E+0000 -1.107669E+0000
  6.166101E-0001  9.113783E-0001
  2.170949E+0000  1.135963E+0000
 -2.283834E+0000  2.418214E+0000
  1.050023E-0001 -2.352468E+0000
  1.378163E+0000 -1.545727E+0000
 -3.338624E-0002  3.642491E+0000
 -6.399445E-0001 -5.602949E-0002
 -4.693893E-0001 -1.786136E+0000
  8.853970E-0001 -4.254461E-0001
  7.914817E-0001 -1.702814E+0000
 -1.236377E+0000 -4.785610E-0001
  7.796520E-0001 -9.094998E-0001
  2.867550E+0000  2.573166E+0000
 -3.787364E+0000  3.101515E+0000
 -9.470428E-0001 -7.584292E-0001
  7.268331E-0001 -2.544418E+0000
 -1.286292E+0000  9.224796E-0001
  1.591085E+0000 -1.900433E+0000
 -1.893190E+0000  7.373588E-0001
 -7.749982E-0001  7.456209E-0001
  6.626238E-0001 -2.279666E+0000
  2.894184E+0000  1.667968E+0000
 -1.209592E+0000  2.855421E+0000
 -2.015549E+0000 -1.525911E+0000
 -8.432677E-0001 -3.633702E+0000
  2.327557E+0000  6.549681E-0001
  2.380990E+0000  5.144238E+0000
 -3.522630E+0000 -1.466414E-0001
 -1.401018E+0000 -1.648756E+0000
  4.840618E+0000  4.856343E-0001
  4.993661E-0002  4.361065E+0000
 -3.207186E+0000  6.394076E-0001
  2.328718E-0001 -5.684404E+0000
  3.271583E+0000  1.818761E+0000
 -1.910663E-0003  3.129505E+0000
 -1.879230E+0000  1.157167E+0000
 -1.040327E+0000 -4.928003E+0000
  5.162409E+0000 -2.273621E+0000
 -1.290366E+0000  5.231547E+0000
 -3.456895E+0000 -2.517075E+0000
  1.322813E+0000 -4.499148E+0000
  8.507413E-0001  1.886220E+0000
 -3.334913E-0001  2.801048E+0000
 -1.407517E+0000 -7.910366E-0002
 -2.328323E-0001 -4.826885E+0000
  3.451186E+0000  8.612119E-0001
 -2.557557E+0000  4.573081E+0000
 -2.098863E+0000 -2.230273E+0000
 -7.656225E-0001 -2.642669E+0000
  4.060042E+0000 -1.744565E+0000
 -2.425777E+0000  9.490737E-0001
 -1.748365E+0000 -3.871520E-0001
 -1.712235E+0000 -8.565165E-0002
  4.021408E+0000 -3.602144E+0000
 -3.060841E+0000  4.999385E+0000
 -4.215018E-0001 -1.789733E+0000
  2.045524E-0001 -9.620650E-0001
  1.500943E+0000  2.971082E+0000
 -2.178636E+0000  3.231789E+0000
  1.319053E+0000 -7.437964E-0001
 -8.506538E-0001 -1.349769E+0000
  2.245848E+0000 -8.203254E-0001
 -2.407609E+0000  3.277501E+0000
 -2.336715E+0000 -2.837767E+0000
  7.616778E-0001 -8.655374E-0001
  1.969218E+0000  1.928105E+0000
 -3.525706E+0000  8.023922E-0001
 -1.405216E-0001 -3.375817E+0000
  2.812711E-0002 -1.303692E+0000
  1.420622E+0000 -6.695934E-0001
  1.038441E+0000  3.911518E+0000
 -1.394521E+0000  2.667002E+0000
 -1.032989E+0000 -4.592923E-0001
 -9.883663E-0001 -1.332212E+0000
  3.642205E+0000 -5.105305E-0001
 -4.394961E+0000  2.440221E+0000
  1.212004E+0000 -2.542903E-0001
  1.066826E+0000  2.229527E+0000
 -1.316988E+0000  3.432558E+0000
  2.298024E+0000 -3.529597E+0000
 -9.988504E-0001 -7.193590E-0001
 -2.753662E-0001  2.717764E-0001
 -8.909617E-0001 -9.146953E-0001
 -1.318414E+0000  2.276999E+0000
  1.412226E+0000 -3.373041E+0000
  1.252371E+0000 -2.445687E+0000
  6.803810E-0001  3.612028E+0000
 -1.543797E+0000  1.495694E+0000
 -2.704519E+0000 -4.184232E+0000
  1.836693E+0000 -2.408033E+0000
 -1.512853E+0000  2.801697E+0000
 -5.040236E-0001  8.293679E-0002
 -1.098887E+0000  6.221437E-0001
  1.712451E+0000 -4.763535E-0001
 -1.676973E+0000  2.869458E+0000
  1.079858E+0000 -1.985627E+0000
 -1.959154E+0000  1.337724E-0001
  3.840160E+0000 -3.697225E+0000
 -1.291980E+0000  7.207806E-0001
  2.204841E+0000  1.376315E+0000
 -1.054677E-0001  4.892217E-0001
 -1.868567E+0000 -1.662830E-0001
  3.276944E+0000 -2.306217E+0000
 -4.065024E-0001  2.272481E+0000
 -8.077803E-0001  2.330650E+0000
 -1.082156E+0000 -1.623886E+0000
  2.177075E-0002  3.424945E-0001
  2.045084E+0000 -1.751065E+0000
 -1.863972E+0000  1.810369E+0000
  2.762261E+0000 -1.101442E+0000
 -5.410259E-0001 -7.541557E-0001
  2.475866E+0000 -6.051799E-0001
  2.627747E-0001  2.846758E-0001
 -1.615581E+0000  8.380445E-0001
  1.906803E-0001  1.685671E+0000
  8.953205E-0001  9.781910E-0001
 -1.387052E+0000 -8.098383E-0001
 -2.335626E+0000 -3.452081E+0000
  3.226957E+0000  2.117640E+0000
 -8.303550E-0001  1.582388E+0000
 -6.234079E-0001 -2.419789E+0000
 -7.814329E-0001 -3.562151E+0000
 -1.917341E-0001  1.280295E+0000
  1.205413E+0000  2.123110E+0000
 -1.402331E+0000  1.689701E+0000
 -3.343977E+0000 -1.009386E-0001
  3.178256E+0000 -1.587824E+0000
  1.992283E+0000  3.227495E+0000
 -1.346021E+0000  2.989122E+0000
 -4.302363E+0000 -7.807719E-0001
  3.248988E+0000 -2.931704E+0000
  1.025993E+0000  3.507936E+0000
 -5.869181E-0001  3.445665E+0000
 -3.129728E+0000 -3.879019E+0000
  3.003910E+0000 -2.289878E+0000
  2.472574E+0000  3.565287E+0000
 -1.569444E+0000 -7.366083E-0002
 -1.828219E+0000 -1.301520E+0000
  3.145156E+0000 -3.601208E+0000
  2.073758E-0002  3.278919E+0000
 -8.678690E-0001  4.380657E-0001
 -2.896269E+0000  4.932073E-0002
  8.292223E-0001 -3.656198E+0000
  3.064523E+0000 -1.560000E+0000
 -2.956012E+0000  4.074239E+0000
 -3.966067E+0000  2.182532E-0001
  1.484795E+0000 -3.698717E+0000
  2.514642E+0000  2.626014E+0000
 -1.665090E+0000  9.048328E-0001
 -5.298059E+0000 -2.751501E+0000
  3.048634E+0000 -3.725197E+0000
  4.091698E+0000  3.594867E+0000
 -2.390133E+0000  2.276422E-0001
 -2.550069E+0000 -1.168687E+0000
  1.815262E+0000 -2.739255E+0000
 -1.323754E+0000  2.689091E+0000
  1.370172E+0000 -2.825592E-0001
 -1.384664E+0000  8.031091E-0001
 -4.417760E-0001  2.330797E-0001
 -6.067838E-0001  4.107588E-0001
 -6.918535E-0001  1.005312E+0000
  2.448449E+0000  2.715644E+0000
 -4.179352E+0000  2.328419E+0000
 -1.432675E-0001 -2.310777E+0000
  1.365662E+0000 -1.367450E+0000
 -9.436222E-0001  4.249020E+0000
 -1.868644E+0000 -1.413508E-0001
 -6.975012E-0001 -5.250478E+0000
  1.593199E+0000  3.447648E+0000
  4.000002E+0000  1.266081E+0000
 -6.882270E+0000  7.076534E-0001
  2.529251E+0000 -7.918900E+0000
  3.553834E+0000  1.570042E+0000
  1.820148E-0001  3.630635E+0000
 -1.008105E+0000 -4.491654E-0002
 -1.993016E+0000 -1.476498E+0000
  5.429523E+0000 -8.785934E-0001
 -2.526204E+0000  4.013198E+0000
 -1.705595E+0000  2.540066E+0000
  4.432995E-0001 -2.263345E+0000
  6.960194E-0001  1.037100E+0000
  7.331026E-0001 -5.064337E-0001
 -1.339691E-0001  2.138581E+0000
  9.124749E-0001 -2.836229E+0000
  6.184381E-0001  1.993286E+0000
 -1.962253E+0000  1.406890E+0000
 -8.210427E-0001 -1.245623E+0000
  1.387393E+0000  1.686950E-0001
 -3.972683E-0001  3.926328E+0000
 -1.865561E+0000  3.659461E-0001
  4.654379E-0001 -3.828873E+0000
  1.737456E+0000  5.530188E-0001
  2.597084E+0000 -3.283063E-0001
 -4.496133E+0000  9.727757E-0001
  1.473508E+0000 -5.513573E+0000
  8.743047E-0001  1.602489E+0000
  1.564089E+0000  2.252568E+0000
 -1.486100E+0000 -2.172418E-0001
 -2.751457E+0000 -5.783572E-0001
  2.995908E+0000 -5.172318E-0001
 -4.324292E-0001  1.525718E+0000
 -7.081861E-0001  7.630778E-0001
 -9.111940E-0001 -1.226662E+0000
  9.613286E-0001 -2.014657E+0000
 -2.577135E+0000 -5.672239E-0001
  3.045846E+0000  1.460228E+0000
 -2.189225E+0000  1.957811E-0001
 -1.636402E+0000  5.058485E-0001
 -6.516470E-0001 -3.547573E+0000
  7.109951E-0001 -4.273150E+0000
  3.149311E+0000 -1.036388E-0001
 -5.775889E-0001  3.663115E+0000
 -1.252768E+0000 -1.444478E-0001
 -7.039523E-0001 -3.066491E+0000
  2.431531E+0000 -9.300669E-0001
  5.627417E-0001  1.604268E+0000
 -3.827460E+0000  3.108550E+0000
 -4.045135E-0001 -4.401867E+0000
  3.519369E-0001  5.119379E-0001
  1.870721E+0000  1.424563E+0000
 -1.927077E+0000 -1.067132E+0000
  1.554847E+0000  2.423560E-0001
 -1.863070E+0000 -2.205316E+0000
  2.842393E-0001  2.290001E+0000
 -1.182865E+0000  2.633578E+0000
 -6.108512E-0001 -7.144769E-0001
  6.651471E-0001 -1.340461E+0000
  2.715588E+0000  7.076976E-0001
  6.922503E-0002  3.345514E+0000
 -4.960985E+0000 -2.993883E+0000
  3.353931E+0000 -4.942026E+0000
  3.465111E+0000  1.944835E+0000
 -3.125448E+0000 -4.464873E-0001
 -1.415935E+0000  1.245761E+0000
  2.056955E+0000 -2.015588E+0000
 -3.050108E-0001  3.169653E+0000
 -1.466340E-0001  8.257855E-0001
 -2.282477E+0000 -1.372351E+0000
  9.169456E-0001 -1.166307E-0001
  7.026470E-0001  2.690692E+0000
 -5.479128E+0000 -6.385818E-0002
  3.268616E+0000 -5.101926E+0000
  6.795750E-0001  2.923218E+0000
  1.024496E+0000  8.915552E-0001
 -3.667151E+0000 -7.775485E-0001
  2.069276E+0000 -1.026291E+0000
  8.442459E-0001 -2.064420E-0001
 -3.127856E+0000 -1.893302E+0000
  6.987667E-0001 -5.033586E+0000
  1.447383E+0000  2.220014E+0000
 -1.326323E+0000 -2.114023E-0001
  7.386635E-0001 -1.483408E+0000
 -1.124299E+0000  6.261046E-0001
  1.819588E-0001  1.461725E+0000
 -9.374378E-0001  1.372798E+0000
  1.418943E+0000  3.769116E-0001
 -8.792233E-0001  2.702985E+0000
 -5.583832E-0001  1.037883E+0000
 -2.512766E+0000 -1.780404E+0000
  2.962952E+0000 -2.937431E+0000
  3.272023E-0001  4.094603E+0000
 -4.471978E+0000 -3.711361E-0001
 -4.763972E-0001 -5.958263E+0000
  5.705439E+0000 -3.972274E-0001
 -1.530506E+0000  1.806770E+0000
 -1.038780E+0000 -7.697618E-0001
 -5.394657E-0001 -2.122443E+0000
  7.983977E-0001  5.910011E-0001
  2.614923E-0001  2.499726E+0000
 -1.111837E+0000  1.303977E-0001
  1.330376E+0000 -8.056464E-0002
  9.830808E-0001  1.002519E+0000
 -1.408568E+0000  3.454134E-0001
  2.791011E+0000 -6.143766E-0001
 -1.247533E-0001  1.139292E+0000
  6.291106E-0001 -1.207904E+0000
  3.174636E-0001 -4.454447E-0001
 -5.631017E-0001 -3.730156E+0000
  8.258463E-0003  6.891414E-0001
  5.391603E-0001  8.384308E-0001
 -7.546912E-0001 -1.504835E+0000
  8.826193E-0001  2.343469E+0000
 -2.000795E+0000  1.777220E-0001
  2.052001E+0000 -1.909585E+0000
 -1.467948E-0001  2.045830E+0000
  1.188061E+0000  4.669653E-0001
 -1.732047E+0000  2.084462E+0000
 -1.136692E+0000 -5.730019E-0001
  2.474527E+0000  5.632295E-0001
 -3.625214E-0001  2.355080E+0000
 -2.817220E+0000  2.384212E+0000
 -2.361203E-0001 -3.103546E+0000
  2.155017E+0000 -1.495924E+0000
 -6.281635E-0001 -8.434325E-0001
  2.022010E-0001  3.386218E+0000
 -1.302448E+0000  1.425297E-0001
  1.964978E-0001  3.361876E-0001
  1.095523E+0000  1.286858E+0000
 -1.045771E+0000 -1.952319E+0000
 -1.818275E+0000 -2.095000E-0001
  1.189842E+0000 -2.019193E+0000
  2.845753E+0000 -9.836073E-0001
 -2.198081E+0000  2.012265E+0000
 -1.454626E+0000 -1.385105E+0000
  1.064995E-0001 -5.999969E-0001
  3.230377E+0000 -3.517156E-0001
 -2.516202E+0000  1.142714E+0000
 -6.056354E-0001 -2.960329E+0000
  2.689830E+0000  1.078426E+0000
 -4.285232E-0001  1.658602E+0000
  4.958145E-0001  5.123682E-0001
 -6.824315E-0001 -2.413510E+0000
  4.030887E-0001 -3.405402E-0001
 -1.152139E+0000 -1.871784E-0001
 -5.959307E-0001 -5.040055E-0001
 -3.326178E-0001 -1.306764E-0001
  9.039617E-0001  1.802468E-0001
  5.082898E-0001  2.723976E+0000
 -7.218575E-0001 -1.255597E+0000
 -1.144149E+0000  1.118742E-0001
  1.421271E+0000  1.369420E+0000
  1.907017E+0000  1.736130E+0000
 -5.005248E+0000  4.282750E-0001
  3.413153E+0000 -3.044315E+0000
  1.971244E+0000  7.768063E-0001
  1.224154E-0001  4.661927E-0001
 -1.195208E+0000 -4.501409E+0000
  7.551072E-0001 -8.928282E-0001
  2.246338E+0000  2.730478E+0000
 -1.803106E+0000  3.889421E+0000
 -1.844057E+0000 -1.869455E+0000
  2.876376E+0000 -3.488052E+0000
  1.299073E+0000  4.472335E-0001
 -5.329005E-0001  2.449894E+0000
 -1.803110E+0000 -1.137014E+0000
 -9.930838E-0001 -7.218984E-0001
 -1.610948E-0002  8.008624E-0001
 -2.844011E-0001  1.038685E+0000
 -3.039796E-0001 -1.463584E+0000
 -3.231532E+0000 -2.505492E+0000
  9.061463E-0001  9.085341E-0001
  9.353002E-0001  2.101594E+0000
 -1.363668E+0000 -6.131201E-0001
  1.638994E+0000  1.264140E-0001
 -4.872997E-0001 -1.386315E+0000
 -3.348752E-0001 -2.206745E+0000
  2.482313E+0000 -1.499224E+0000
  2.704063E-0001  2.657455E+0000
 -1.995826E+0000  7.003612E-0001
  2.791411E-0001 -4.048499E+0000
  1.385097E+0000  2.316232E+0000
 -7.913070E-0001  1.605874E+0000
 -3.823478E+0000  7.401659E-0001
 -1.239301E+0000 -3.538004E+0000
  1.656570E+0000 -1.271852E+0000
 -1.592430E+0000  3.405461E+0000
 -1.422008E+0000  2.416287E+0000
  1.159733E+0000 -1.486007E-0001
 -8.287750E-0001  1.244734E-0001
  1.152149E+0000 -3.457579E+0000
  1.228475E+0000 -1.372301E+0000
 -3.275959E+0000  1.712552E+0000
 -1.553950E+0000 -1.263746E-0001
  1.969616E+0000 -7.691473E-0001
  2.439764E+0000  3.841853E+0000
 -2.850290E+0000  3.862146E+0000
 -2.554886E+0000 -5.104733E+0000
  1.433874E+0000 -3.327154E+0000
  5.390740E+0000  1.198368E+0000
 -3.513706E+0000  1.908228E+0000
 -1.735210E+0000 -2.201761E+0000
  3.113781E+0000 -3.412547E+0000
  2.518902E+0000  1.180523E+0000
 -1.251130E+0000  2.805998E+0000
 -1.741999E+0000 -1.198248E+0000
  1.166950E+0000 -3.110619E+0000
  1.954188E+0000  9.624791E-0001
 -1.371549E+0000  3.070767E+0000
  2.459857E-0001 -3.089969E+0000
 -2.555082E+0000  1.688914E+0000
  4.455452E+0000 -1.530543E+0000
 -3.488284E+0000  1.067442E+0000
 -4.444989E-0002 -1.253558E+0000
  2.768703E+0000  9.972889E-0001
  7.528594E-0002  3.801046E-0001
 -1.468232E+0000  5.029951E-0002
 -1.124657E+0000 -3.147051E+0000
 -2.984193E-0001 -2.930246E+0000
  1.422996E+0000  2.919270E+0000
 -2.104934E+0000  3.218698E+0000
 -3.222465E+0000 -1.784929E+0000
  3.824921E+0000 -2.169753E+0000
  1.517589E-0001  2.948781E+0000
 -1.037088E+0000 -2.077485E+0000
 -1.393177E+0000 -3.838228E+0000
  4.662627E+0000 -1.200888E-0001
 -2.982701E-0001  3.314905E+0000
 -3.299517E+0000 -9.246112E-0002
 -3.710353E-0001 -5.131926E+0000
  3.185970E+0000  7.912010E-0001
  4.727677E-0001  3.348911E+0000
 -2.900009E+0000  1.870084E+0000
 -1.786964E+0000 -4.962151E+0000
  4.501296E+0000 -1.595431E+0000
  1.727504E+0000  8.543125E+0000
 -5.180666E+0000  2.295807E+0000
 -3.628557E+0000 -5.908944E+0000
  5.722616E+0000 -3.919540E+0000
  2.052792E+0000  8.765837E+0000
 -1.311187E+0000  3.200353E+0000
 -4.124269E+0000 -2.809145E+0000
  4.345449E+0000 -3.086837E+0000
  2.860654E-0001  2.756045E+0000
 -1.242463E+0000  2.148949E+0000
 -1.674642E+0000 -1.022782E+0000
  3.398777E-0001 -1.237742E-0001
  2.303393E+0000 -1.431508E-0001
 -2.502486E+0000  1.111265E-0001
  9.168785E-0001 -4.404895E+0000
  1.499314E+0000  6.596058E-0001
 -4.935876E-0001  3.580727E+0000
 -3.139384E+0000 -3.826035E-0001
  2.607573E+0000 -3.120322E-0001
 -1.480153E+0000  3.296716E+0000
  1.825410E+0000  1.017849E-0001
 -2.872597E+0000 -1.509967E+0000
 -1.700413E+0000  4.321554E-0001
  3.650639E+0000  9.476007E-0001
 -4.320580E+0000  4.400687E+0000
 -1.109003E+0000 -2.015653E+0000
  1.665768E+0000 -8.614266E-0001
 -2.187855E+0000  2.819039E+0000
 -7.066324E-0001  1.506527E-0001
 -1.901103E+0000 -4.411477E+0000
  2.061705E+0000  2.050737E+0000
  4.635988E-0002  1.304807E+0000
 -2.187505E+0000 -1.627439E+0000
  2.882144E+0000 -1.766390E+0000
  2.055769E+0000  4.379990E-0001
 -1.286510E+0000  1.925465E+0000
 -1.853092E+0000  1.074649E+0000
  6.174767E-0002 -3.525300E-0001
  1.660592E+0000 -4.483538E-0001
  9.705438E-0001 -9.365099E-0001
  1.626660E+0000  1.034605E+0000
  1.771042E+0000  8.958172E-0001
 -2.798678E+0000 -1.632441E+0000
  1.201944E+0000 -4.205803E+0000
 -1.350539E+0000  1.226393E+0000
  2.289289E+0000  2.003616E+0000
 -2.149042E+0000 -1.426358E+0000
 -1.949097E-0002 -4.099480E+0000
  2.383006E+0000 -2.612182E+0000
  1.870260E+0000  4.537538E+0000
 -7.190339E-0001  7.533432E-0001
 -1.137541E+0000 -2.772614E+0000
  1.312068E+0000  1.711194E+0000
 -7.571736E-0001  4.154411E+0000
 -1.288978E+0000 -1.081125E+0000
 -6.753063E-0001 -1.071461E+0000
  1.558435E+0000 -1.948858E+0000
  2.969914E-0001  8.760105E-0001
  3.977557E-0002 -1.552042E-0001
  1.617756E+0000  2.707546E-0001
 -2.360479E-0001 -2.626612E-0001
 -4.392751E-0001  3.726373E-0001
  1.212981E+0000  1.428918E+0000
 -8.752711E-0001  3.085679E+0000
  6.435530E-0001 -4.554717E+0000
  1.521209E+0000  1.048398E+0000
 -1.476519E+0000  5.341608E-0001
 -2.474623E+0000 -3.606364E+0000
  3.870218E+0000 -3.635626E-0001
  1.399929E+0000  3.507207E+0000
 -2.877354E+0000  1.117653E-0001
 -4.307725E-0001 -3.983637E+0000
 -3.058916E-0001 -3.510132E-0001
  3.717718E+0000  4.571136E+0000
 -5.428947E+0000 -1.152427E+0000
 -6.046008E-0001 -3.951880E+0000
  4.967377E+0000 -9.339199E-0002
 -1.065694E+0000  2.161396E+0000
  3.948056E-0001  1.634057E-0001
 -6.862041E-0001 -2.353644E+0000
  1.731360E+0000  4.216325E-0001
 -5.192828E-0001  2.020266E+0000
  8.276365E-0001 -2.674646E+0000
 -1.030044E+0000 -3.728686E-0001
  1.843449E+0000 -1.377697E+0000
 -1.459753E+0000  4.763471E-0004
 -5.319890E-0001 -1.193184E+0000
  2.711548E+0000 -2.328985E+0000
 -1.010871E+0000  2.628073E+0000
  3.761813E-0001 -1.599780E+0000
 -2.185359E-0001 -2.852116E-0001
  1.849877E-0001  2.466460E+0000
  1.083405E+0000 -6.090925E-0001
 -7.248736E-0001 -8.404114E-0001
 -8.415517E-0001 -1.349860E+0000
  7.363771E-0001 -8.006459E-0002
  4.390692E-0001 -2.391337E+0000
  6.676772E-0001 -5.114450E-0001
  6.805492E-0002  1.174173E+0000
 -1.597739E+0000 -1.729112E+0000
  2.115487E-0001 -1.433569E+0000
  1.504129E+0000 -3.741065E-0001
 -1.409748E+0000  4.058464E+0000
  2.142203E-0001 -2.620725E+0000
 -2.568968E+0000 -4.464256E+0000
  2.583314E+0000  1.033937E+0000
 -7.149700E-0002  4.432887E+0000
 -2.595239E+0000  5.712290E-0002
  3.322996E+0000  9.524910E-0002
  6.972745E-0001  2.330357E+0000
 -7.444856E-0001  6.126047E-0001
 -1.241838E+0000  2.227937E+0000
  3.287362E+0000 -5.535576E-0001
 -1.756886E+0000  3.217140E+0000
 -9.806339E-0001  2.254609E+0000
  9.109311E-0001 -1.109221E+0000
  2.789698E-0001  6.214109E-0002
 -1.652883E+0000  1.778934E+0000
 -1.033909E+0000 -2.382100E+0000
  1.044092E+0000 -5.894968E-0001
  5.375688E-0001  2.815561E+0000
 -1.466683E-0001 -4.042426E+0000
 -1.159158E+0000 -7.920159E-0001
  3.784282E+0000 -1.448699E+0000
 -1.344342E+0000  3.365136E+0000
 -1.444241E-0001 -1.854692E-0001
 -4.805787E-0001 -1.510777E+0000
  6.941061E-0001  8.916927E-0001
  1.472959E+0000  7.566892E-0001
 -2.932693E+0000 -1.477634E+0000
  2.152334E+0000 -1.423945E+0000
 -1.284679E+0000  2.212005E+0000
  6.605030E-0001  1.107830E-0001
 -3.136666E+0000  7.183788E-0002
  1.180293E+0000 -2.777041E+0000
  2.562019E-0001 -7.592170E-0001
 -2.010601E-0001  1.806026E+0000
  2.209167E-0001 -3.568109E-0002
  1.662786E+0000 -1.134147E+0000
 -1.330701E-0001  7.510670E-0001
 -4.474330E-0001  8.167311E-0001
 -1.000927E+0000  1.456965E+0000
 -1.105156E-0001 -5.406496E-0001
 -2.980910E+0000 -2.979996E+0000
  5.873559E-0001  3.962517E+0000
 -3.670184E-0003 -1.879300E+0000
 -3.681016E+0000  4.999336E-0001
  2.443163E+0000 -2.256902E+0000
 -1.421754E+0000  1.237164E+0000
  1.677689E+0000 -1.658519E+0000
 -1.081680E+0000 -7.524173E-0001
 -2.700847E-0002 -2.912323E+0000
  5.367534E-0001 -1.367817E+0000
  1.437666E+0000 -6.277438E-0001
  7.273362E-0001 -1.000454E+0000
 -2.943877E+0000  1.698964E-0001
  1.724301E+0000 -2.814445E+0000
  1.395704E+0000  4.333306E-0001
  3.621003E-0001  2.973955E+0000
 -1.213052E+0000 -1.785403E+0000
  2.293693E-0001 -2.415633E+0000
  4.254664E+0000 -6.870328E-0001
 -2.091841E-0001  4.146898E+0000
 -2.573242E+0000 -3.964704E+0000
 -2.646555E+0000 -3.566805E+0000
  6.327371E+0000 -1.056041E+0000
 -1.574822E+0000  4.991609E+0000
 -3.856218E+0000  4.724689E+0000
 -1.027836E+0000 -5.811048E+0000
  2.511509E+0000  1.859832E+0000
  1.422278E+0000  2.681406E+0000
  2.991403E-0001  2.368150E-0001
 -3.286884E+0000 -1.482684E+0000
  4.698488E+0000 -2.364117E+0000
  6.250862E-0001  3.609003E+0000
 -1.273138E+0000  2.814643E+0000
 -1.595076E+0000  9.761567E-0001
 -1.515006E+0000 -2.834086E+0000
  1.163534E+0000 -2.172640E-0003
  1.018630E+0000 -8.983145E-0001
 -6.114175E-0002  4.151236E+0000
 -6.064096E-0001  2.752029E-0001
 -1.979666E+0000 -2.104430E+0000
  1.672889E+0000  6.922188E-0001
  1.767832E+0000  1.743108E+0000
 -3.408238E-0001  3.293442E+0000
 -3.063584E+0000  1.507437E+0000
 -1.863716E+0000 -1.685019E+0000
  4.198507E+0000  1.437775E+0000
 -2.103204E+0000  6.370573E+0000
 -5.058826E+0000 -1.315188E+0000
  5.827431E-0001 -4.080742E+0000
  3.953613E+0000  4.374504E+0000
 -1.400604E+0000  5.669910E+0000
 -3.139516E+0000 -2.366471E+0000
 -2.117463E+0000 -1.460572E+0000
  7.801543E+0000  2.628501E+0000
 -2.790533E+0000  8.345007E+0000
 -3.090814E+0000 -3.174186E+0000
 -5.786399E-0001 -6.302123E+0000
  4.934714E+0000  9.531548E-0001
 -1.511670E+0000  7.756014E+0000
 -4.986085E+0000 -1.526650E+0000
 -4.662158E-0001 -4.362533E+0000
  3.131475E+0000  9.261305E-0001
 -5.461149E-0001  2.370720E+0000
 -2.708548E+0000  2.407441E-0001
 -1.369761E+0000 -4.662265E+0000
  2.019001E+0000 -4.415220E-0001
  1.725232E+0000  3.541579E+0000
 -5.320900E+0000 -2.059908E+0000
  1.513577E+0000 -4.769218E+0000
  3.254040E+0000  1.689896E+0000
  1.386471E-0001  4.032285E+0000
 -3.895148E-0001 -3.200324E+0000
 -2.170240E-0001 -2.843875E+0000
  3.544200E-0001 -2.989795E-0001
  9.058636E-0001  3.614924E+0000
 -1.115703E+0000 -1.866637E+0000
 -2.340179E+0000  1.955156E-0002
  2.768770E+0000 -1.481019E+0000
 -7.589226E-0001 -3.144147E+0000
  2.709960E-0001  2.003461E+0000
 -1.997316E+0000 -1.006966E+0000
  1.115094E+0000  1.913931E+0000
  9.669930E-0001  2.459318E+0000
 -4.928084E+0000 -1.176224E+0000
  1.845888E+0000 -2.449960E+0000
  1.944729E+0000  3.598896E+0000
 -1.524173E+0000  1.222165E+0000
  1.592089E+0000  1.423977E+0000
 -3.024028E+0000 -1.420131E+0000
  4.534754E-0001 -6.769239E-0001
  3.276411E+0000 -2.698456E+0000
 -4.987527E-0001  3.863817E-0001
  7.965415E-0001  2.921682E+0000
 -2.192591E+0000  2.237285E+0000
 -1.581202E+0000 -2.485391E+0000
 -3.618864E-0001 -1.468856E+0000
  2.632377E+0000  1.143013E+0000
  1.370923E-0002  2.477817E+0000
 -3.087499E+0000  1.759832E+0000
  1.793830E+0000 -1.711036E+0000
  7.112505E-0001  1.702700E+0000
  9.891227E-0001  8.386715E-0001
  3.506892E-0002 -7.693896E-0001
  1.048897E+0000 -1.812631E-0002
  1.634216E+0000  8.961877E-0001
 -5.342185E-0001  3.216127E-0001
 -4.078007E-0001 -9.440288E-0001
 -1.121868E+0000 -2.716676E+0000
  2.006460E-0001 -3.158887E-0001
 -9.347024E-0001 -5.985708E-0001
  6.555882E-0001  3.463410E-0001
 -5.524119E-0001  4.096616E-0001
  1.128839E+0000 -1.135554E+0000
 -1.840029E+0000  3.092181E+0000
 -1.888868E+0000  2.087673E-0001
  1.876906E+0000 -1.420572E+0000
  2.135478E+0000  2.242840E+0000
 -3.615691E+0000  3.694230E-0002
  8.032205E-0001 -4.451022E+0000
 -1.121448E+0000  1.238722E+0000
  3.800243E+0000  1.530772E+0000
 -8.411462E-0001  2.514721E+0000
 -3.847036E-0001 -2.612448E+0000
  1.451839E+0000 -3.308433E+0000
  2.425228E+0000  2.512009E+0000
  5.567924E-0001  8.214681E-0002
 -3.181602E+0000 -2.820554E+0000
  1.172202E+0000 -2.538977E+0000
  5.003414E+0000  1.552596E+0000
 -5.560628E+0000  6.272911E+0000
 -3.852175E+0000 -1.904090E+0000
  1.363189E+0000 -3.851500E+0000
  4.677468E+0000 -1.230634E+0000
 -2.142986E+0000  4.686060E+0000
  1.101629E+0000 -1.300766E+0000
 -1.230203E+0000 -6.402202E-0002
  5.963486E-0002 -1.300778E-0001
 -1.752279E+0000  1.771450E+0000
  1.298182E+0000 -3.719966E+0000
 -2.762326E+0000 -2.737847E+0000
  2.758738E+0000  1.510189E-0001
 -1.051501E+0000  2.522585E+0000
  1.378198E+0000 -1.508305E+0000
 -1.436951E+0000 -2.935474E+0000
  1.953320E+0000 -3.370979E+0000
  3.173951E+0000 -1.145980E-0002
 -1.480769E+0000  1.095833E+0000
 -7.123085E-0001 -5.438549E-0001
  2.817316E+0000 -2.333311E+0000
 -1.791770E+0000  1.748489E+0000
  1.292658E+0000  5.175884E-0001
 -1.736249E+0000  2.541626E+0000
 -3.165517E+0000 -3.809856E-0001
  1.611345E+0000 -2.498346E+0000
  1.573926E+0000  3.406732E-0001
 -6.724324E-0001 -1.205945E+0000
 -1.695988E+0000 -1.254572E+0000
  1.529472E+0000 -4.820454E+0000
 -5.105264E-0001  8.158596E-0001
  1.920038E-0001  1.397171E+0000
 -5.153510E-0001 -5.151618E-0001
  1.135273E+0000 -3.071877E+0000
  7.956191E-0001 -8.753223E-0001
 -1.318875E+0000  1.336722E+0000
  2.900484E-0001  9.109351E-0001
 -6.695968E-0001 -1.368887E+0000
  2.056364E+0000 -3.007445E-0001
 -2.450068E+0000  2.213857E+0000
 -1.493009E+0000 -2.915899E+0000
  1.691365E+0000 -2.233781E+0000
  1.776882E+0000  1.334121E+0000
 -2.615697E-0001 -1.344881E+0000
 -1.005688E+0000 -2.666785E-0001
  1.138529E-0001 -2.211103E-0001
  1.935569E+0000 -1.611137E+0000
 -3.029082E+0000  1.001897E+0000
  1.411166E+0000  2.463800E-0001
 -5.504155E-0001 -1.487421E+0000
  1.753087E+0000  5.064054E-0001
  7.288950E-0001  6.622457E-0001
  9.265788E-0002 -1.227204E+0000
 -2.281241E+0000  1.084192E+0000
  5.930225E-0002 -2.674700E+0000
  2.341084E+0000 -4.195761E-0001
  8.029878E-0001  1.597097E+0000
 -1.880976E+0000 -1.469162E+0000
  1.033459E+0000 -9.672279E-0001
  4.238707E+0000  2.813408E-0001
 -3.868017E+0000  7.324400E-0001
 -2.038436E+0000 -2.865586E+0000
  2.282664E+0000 -1.165720E+0000
  3.696620E+0000  3.987450E+0000
 -4.666113E+0000  3.202815E+0000
  7.978203E-0001 -5.659608E+0000
  1.322431E+0000  2.372717E-0001
  2.277122E+0000  2.589523E+0000
 -3.369407E+0000  1.701944E+0000
 -1.009231E+0000 -2.039774E+0000
  1.366550E+0000  3.826469E-0001
 -1.233914E+0000  2.226487E+0000
 -1.346406E+0000 -1.042959E+0000
  2.228846E+0000 -6.541376E-0002
 -8.163032E-0001  1.518822E+0000
 -9.973222E-0003  6.318730E-0001
 -1.054540E+0000  7.759699E-0001
  2.383475E+0000 -5.820201E-0001
 -1.713980E+0000  1.303613E+0000
 -1.370948E-0001 -1.751359E+0000
 -4.355299E-0001 -1.731486E+0000
  3.250705E+0000 -2.221177E+0000
  1.403008E+0000  2.946806E+0000
 -3.370374E+0000 -1.178612E+0000
 -2.479715E+0000 -4.401756E+0000
  4.417996E+0000  9.235975E-0001
 -9.357388E-0001  1.412629E+0000
 -3.212075E+0000 -4.262771E+0000
  2.552601E+0000 -2.227950E+0000
  4.329359E+0000  4.277247E+0000
 -2.139761E+0000  1.736672E+0000
 -3.175980E+0000 -2.001908E+0000
  1.897250E-0001 -1.997888E+0000
  2.597076E+0000  1.439693E+0000
 -2.213482E+0000 -1.274533E-0001
 -1.697082E+0000 -1.646810E+0000
  3.021793E+0000 -2.782151E+0000
 -1.450792E+0000  4.492894E+0000
  2.021374E+0000 -6.766660E-0002
 -2.148833E+0000 -2.753564E+0000
  1.288603E+0000  7.759172E-0001
  2.350534E+0000  3.075232E+0000
 -9.862666E-0001  2.221917E+0000
 -1.030279E+0000  7.603017E-0001
  2.584196E+0000 -1.264630E-0001
 -1.100014E+0000  4.005697E+0000
 -2.824868E+0000  7.263137E-0001
  2.888933E+0000 -1.469223E+0000
  9.549757E-0001  9.038267E-0002
 -1.568224E+0000  4.710709E-0002
  2.756439E-0001  5.760440E-0001
  2.332269E-0001  1.815911E+0000
 -2.157075E-0001  1.097955E+0000
 -1.930461E+0000  5.266777E-0001
 -1.083764E+0000 -2.921613E+0000
  4.417920E-0001 -5.800466E-0001
 -1.314181E+0000  1.228237E+0000
 -1.069668E+0000  2.271566E+0000
  1.301569E+0000  2.131992E-0001
 -4.228454E+0000  4.156965E-0001
  2.215086E+0000 -2.805445E+0000
 -1.671285E+0000  2.315835E+0000
  5.999766E-0001 -1.916198E-0001
  1.322363E+0000 -6.974059E-0001
 -3.700852E-0001 -8.008625E-0001
 -6.943048E-0001 -5.346666E+0000
  3.232205E+0000  1.391273E+0000
  5.155097E-0001  3.019271E+0000
 -7.031180E-0001  5.868989E-0001
 -1.303114E+0000  9.087981E-0001
  4.460903E-0001 -4.017801E-0001
  1.890463E+0000 -2.176891E+0000
  6.391755E-0001  2.369542E+0000
 -1.618371E+0000  2.113162E-0001
  9.269135E-0001 -8.360681E-0001
 -4.668436E-0003  1.634875E+0000
  2.455113E+0000 -1.201858E+0000
 -1.997805E+0000  1.598550E+0000
 -2.150539E+0000 -1.357493E+0000
 -8.246478E-0001 -9.536640E-0001
  1.007279E+0000 -2.573680E+0000
 -1.121866E+0000  1.518727E+0000
  1.959114E+0000  1.861476E+0000
 -2.137112E+0000  2.018129E+0000
 -2.964091E-0001 -2.951096E-0001
  1.805113E+0000  1.805776E-0002
 -1.075255E+0000  1.699293E+0000
  1.405913E-0001  7.437975E-0001
 -2.053508E+0000 -1.393797E+0000
  1.956111E-0001  1.135746E-0001
  2.355932E+0000 -9.815020E-0001
 -2.022531E+0000 -1.249170E+0000
 -3.038891E-0001  3.907302E-0001
  1.120684E+0000  1.082006E+0000
  1.540405E+0000  1.390549E+0000
 -2.783005E+0000 -3.167252E-0001
  8.836767E-0001 -4.834386E+0000
  4.903370E+0000 -3.486166E-0002
  1.720069E+0000  3.325829E+0000
 -3.045442E+0000 -1.005453E+0000
 -1.551981E-0001 -1.679987E+0000
  3.839816E+0000 -1.659562E-0001
 -2.799200E+0000  4.869898E+0000
 -1.507012E+0000 -3.996213E+0000
 -1.458285E-0001 -1.777329E+0000
  4.119163E+0000  1.082959E+0000
 -2.554721E+0000  2.007492E+0000
 -1.973500E+0000  1.022508E+0000
 -4.324636E-0001 -1.623624E+0000
  5.076217E+0000 -1.639159E-0001
 -3.316139E+0000  2.992726E+0000
  2.210935E+0000  6.344876E-0002
 -1.000952E+0000  1.103868E+0000
  4.283212E-0001  1.098311E+0000
  9.706903E-0001  2.968531E-0001
 -2.373139E+0000  1.705364E+0000
  2.563996E-0001 -2.789121E-0001
  1.967508E+0000  4.519107E-0001
  1.500346E+0000  4.530664E+0000
 -1.106118E+0000 -1.767749E+0000
  2.873433E-0001  7.568308E-0001
  1.974021E+0000 -1.151054E-0001
  3.441080E-0001  4.731359E-0001
 -5.554683E-0001 -8.951452E-0001
 -1.806590E+0000 -3.895869E+0000
  1.962677E+0000  3.151945E+0000
  2.124274E+0000  1.988772E+0000
 -6.173730E+0000 -1.639264E+0000
  2.647500E+0000 -3.824619E+0000
 -7.724475E-0001  4.854522E+0000
  8.851786E-0001 -1.265445E-0001
  1.674379E-0001  2.537400E+0000
  2.293969E-0001 -1.880712E+0000
  9.607421E-0001 -9.146641E-0001
 -7.268304E-0001  3.483993E+0000
 -1.750328E+0000 -1.378462E+0000
 -1.194085E+0000 -2.257597E+0000
  2.767167E+0000 -1.954507E+0000
 -2.429357E+0000  4.331166E+0000
 -2.607719E+0000  2.118256E+0000
  1.172753E-0001 -1.114043E+0000
  1.092988E+0000 -7.163784E-0001
  3.305260E+0000 -5.502331E-0002
 -3.650146E+0000  5.480673E-0001
  6.956490E-0002  1.847001E-0001
 -4.942352E-0001 -4.012121E-0001
 -9.682060E-0001 -1.625890E+0000
  4.687808E-0001  1.352135E+0000
 -1.092810E+0000  1.536950E+0000
  1.245282E+0000 -6.011090E-0001
 -7.296888E-0001  5.386219E-0001
 -3.281950E-0001 -1.201491E+0000
 -1.208006E+0000 -9.002002E-0001
 -8.408794E-0001 -8.617237E-0001
  2.210402E+0000 -4.170282E-0001
 -1.831629E+0000  2.660794E+0000
 -1.484496E+0000  1.564035E+0000
 -1.792493E+0000 -2.899780E+0000
  1.887035E+0000 -1.146962E+0000
  6.218120E-0001  1.854689E+0000
  9.586514E-0002  4.389430E-0001
 -6.782520E-0001  1.728081E+0000
  3.388130E+0000 -2.061213E+0000
 -1.017298E+0000  1.678335E+0000
  1.096221E+0000 -1.778164E+0000
 -2.065977E+0000  3.608887E+0000
  7.894999E-0001 -3.327195E+0000
  5.855548E-0003  2.691152E+0000
 -2.302286E+0000  1.633849E+0000
 -3.221729E-0001 -3.301874E+0000
  1.721580E+0000 -3.264984E+0000
  1.545400E+0000  1.689085E+0000
  1.422641E+0000  1.171945E+0000
 -3.950628E+0000 -7.780302E-0001
  2.049537E+0000 -3.680533E-0001
  3.661711E+0000  3.901421E+0000
 -3.700657E+0000  4.826825E+0000
  7.801461E-0001 -4.507978E+0000
  1.525694E+0000  4.820753E-0001
  1.413860E+0000  1.090257E+0000
  1.038381E+0000  6.083546E-0001
  1.345161E+0000 -8.556317E-0001
  1.453423E+0000  4.010776E-0001
  8.499963E-0002  3.637156E+0000
  8.256605E-0001 -1.629510E-0001
 -2.662554E+0000 -1.214289E+0000
  1.182498E+0000 -1.736355E+0000
 -4.957766E-0001 -6.600575E-0001
  5.888791E-0001  2.011576E+0000
 -3.890591E-0001  2.196639E+0000
 -2.293836E-0003  2.745708E-0001
 -3.231982E+0000  3.859629E-0001
  1.757273E+0000 -2.078327E+0000
 -1.457510E+0000 -1.081889E+0000
 -1.337309E+0000 -3.902989E-0003
  1.631908E-0002 -2.611688E-0002
 -1.245191E-0001 -1.072284E-0001
 -2.705228E+0000  2.413666E+0000
  1.063237E+0000 -3.087614E+0000
  2.861514E+0000 -2.024166E+0000
  2.393047E+0000  1.491051E+0000
 -6.818761E-0001 -2.398837E-0001
 -6.983971E-0001 -1.831191E+0000
  1.850608E+0000 -9.286346E-0001
  3.343296E-0001  2.413395E+0000
 -2.028588E+0000  2.377631E+0000
 -4.655432E-0001  3.820656E-0001
  3.722192E+0000  2.262805E+0000
 -1.217480E+0000 -1.410185E-0001
  6.257444E-0001  1.563990E+0000
  9.516759E-0001  1.011882E+0000
 -2.011067E+0000  3.025306E+0000
  4.960110E-0001 -7.021090E-0001
  3.374364E-0001  6.179097E-0001
  1.782258E+0000  3.352988E+0000
 -1.780115E-0001  4.425727E+0000
 -3.095873E+0000  2.621769E+0000
 -6.889288E-0001 -2.870176E+0000
  1.833493E+0000  3.939017E-0001
  3.416336E+0000  5.050230E+0000
 -4.939696E+0000  1.613797E+0000
 -2.250347E+0000 -2.634084E+0000
  1.805967E+0000 -3.391599E-0001
  3.676516E-0001  5.840957E-0001
 -1.296576E+0000  2.712668E+0000
 -1.366361E+0000 -1.209852E+0000
 -5.161525E-0001 -1.452742E+0000
  3.156483E+0000 -1.713622E+0000
 -1.494630E+0000  3.122814E-0001
 -2.190291E-0001  8.744805E-0001
  1.216507E+0000 -2.067150E+0000
  4.997540E-0001  3.530424E-0001
  1.310556E-0001  2.432731E+0000
  1.294171E+0000 -7.470099E-0001
 -3.211623E-0001  1.365303E+0000
 -1.038673E+0000 -7.883524E-0002
 -3.113361E-0001 -1.314119E+0000
  3.695372E-0001  3.075685E+0000
 -1.138511E+0000 -4.990402E-0002
  2.284107E+0000  2.624222E-0001
 -2.090874E+0000  9.982315E-0001
 -7.579978E-0001 -1.625003E+0000
  2.273506E+0000 -4.612240E+0000
  2.169912E+0000  2.699443E+0000
 -5.534471E-0002  2.729966E+0000
 -4.078663E+0000 -9.464748E-0001
  3.011800E+0000 -5.438341E+0000
  1.533223E+0000  2.569579E+0000
  5.369757E-0001  7.990467E-0001
 -8.909379E-0001  8.623680E-0001
  1.055975E+0000 -1.368005E-0001
 -3.365528E-0001  2.148861E+0000
 -1.522490E+0000  2.751382E+0000
 -9.558982E-0002 -1.044983E-0001
 -5.895528E-0001 -1.838862E+0000
  2.097077E+0000  8.487278E-0001
 -1.363895E+0000  3.411632E+0000
 -3.024693E+0000  3.253996E+0000
  5.307416E-0001 -2.832401E+0000
  2.456309E+0000 -2.885096E+0000
 -1.226224E-0001  2.011769E+0000
  3.168250E-0001  2.873160E+0000
 -1.671739E+0000 -6.386747E-0001
  2.791524E+0000 -2.136688E+0000
  1.974427E+0000 -6.139321E-0001
 -3.133984E+0000  3.548304E+0000
  9.849058E-0001 -2.291060E+0000
 -1.605674E+0000 -1.208219E+0000
  3.852276E+0000 -3.999770E+0000
 -1.403454E+0000  4.607740E+0000
  2.938440E+0000  1.490792E+0000
 -4.651036E+0000  2.400068E+0000
  3.178068E+0000 -2.903823E+0000
  1.842232E+0000 -8.456938E-0001
 -2.028242E+0000  3.047406E+0000
  2.079504E-0001  5.981928E-0001
 -2.488735E+0000 -5.709890E-0001
  3.326014E+0000 -1.513060E+0000
 -1.616005E+0000  8.972724E+0000
 -1.752356E+0000  2.580128E+0000
 -8.199490E-0001 -2.532005E+0000
  1.613750E+0000 -3.155713E+0000
  2.045448E+0000  3.019881E+0000
 -2.482615E+0000  3.811998E+0000
 -3.255362E+0000 -2.113762E+0000
  2.990201E+0000 -1.548755E+0000
  1.608151E+0000  2.814383E+0000
  3.172562E-0001  5.315748E+0000
 -3.499592E+0000  9.594195E-0001
  7.348401E-0001 -5.098291E+0000
  5.125436E+0000  7.647360E-0001
  5.230820E-0002  2.336387E+0000
 -5.211179E+0000  3.588658E-0001
 -5.927070E-0001 -2.530540E+0000
  2.248669E+0000 -6.240074E-0001
  5.002649E-0001  2.875355E+0000
 -3.062592E+0000 -2.900973E-0001
 -9.169684E-0001  1.715014E+0000
  2.840250E+0000 -1.409738E+0000
  1.540424E+0000  6.656796E-0001
 -1.345050E+0000 -2.365813E-0001
  1.242215E+0000  1.052060E+0000
 -8.800154E-0001  5.317582E-0001
  6.783397E-0001 -7.581565E-0001
 -6.067402E-0001 -5.626846E-0001
  7.023139E-0001 -5.436191E-0001
  5.348488E-0001  2.537976E+0000
 -4.663335E-0001  4.740518E-0001
 -1.372514E-0001 -3.807347E+0000
 -1.334062E-0001  5.007122E-0001
  3.492785E+0000 -6.014598E-0001
 -3.884016E+0000  2.273032E+0000
 -1.871500E+0000  3.988640E-0001
  2.325965E+0000 -1.166393E+0000
 -5.286495E-0001  1.521690E+0000
  8.167982E-0001  2.818385E+0000
 -3.109250E+0000  1.138216E+0000
 -7.533013E-0001 -4.199925E+0000
  2.331863E+0000  3.111406E+0000
 -4.857504E-0001  3.445807E+0000
 -1.723755E+0000 -2.237156E+0000
 -1.184248E-0001 -1.738439E+0000
 -1.984576E-0001 -7.506814E-0001
  1.789687E+0000  8.135539E-0001
 -3.210138E+0000 -7.007809E-0001
  7.299585E-0001 -2.255944E+0000
 -1.534376E-0001 -4.113324E-0001
  3.795531E-0001  3.835865E+0000
 -2.010183E+0000 -1.781063E+0000
 -1.293701E+0000 -1.695068E+0000
  3.207639E+0000 -9.017519E-0001
 -7.891898E-0002  2.123178E+0000
 -1.857952E+0000  1.167728E+0000
  1.945331E-0002 -2.972645E+0000
  1.414282E+0000 -6.855265E-0001
  1.476477E-0001  2.174598E+0000
 -1.889142E+0000 -1.965267E-0001
  1.800456E+0000 -3.124549E+0000
  2.399914E+0000 -5.408327E-0001
 -1.927021E+0000  2.340337E+0000
 -2.586151E+0000 -2.264682E+0000
  1.167955E-0001  8.304096E-0002
  1.627700E+0000  2.446462E+0000
 -1.847421E+0000  1.838070E+0000
  9.070116E-0001 -7.284389E-0001
 -4.557686E-0001  6.473238E-0001
  1.212379E+0000 -2.684459E-0001
  9.260557E-0001  9.615648E-0001
  9.677513E-0001  2.479433E+0000
 -2.608762E-0001 -2.678392E+0000
  2.770103E-0001 -9.866109E-0001
  2.227018E+0000 -1.354074E+0000
 -1.687444E+0000  4.314084E-0001
 -2.655095E+0000  2.280026E-0002
  1.875536E+0000 -9.403363E-0001
 -1.090373E+0000  1.419113E+0000
  1.775176E+0000  6.429565E-0001
 -2.053093E+0000 -1.656304E+0000
  9.329383E-0001 -3.105591E-0001
  1.603832E-0003  2.725567E-0001
 -1.260016E+0000  7.303231E-0001
 -1.062126E+0000 -2.391012E+0000
 -9.346137E-0001 -2.429425E+0000
  3.906604E+0000  2.803512E+0000
 -2.217724E+0000  2.161108E+0000
 -4.497304E+0000 -1.578284E+0000
  4.568104E+0000 -2.423597E+0000
  2.379527E+0000  5.925776E+0000
 -3.650704E+0000  7.685800E-0001
 -2.437471E+0000 -4.406511E+0000
  1.426323E+0000 -2.064170E+0000
  2.177059E+0000  4.008564E+0000
 -5.299470E+0000  7.217510E-0001
 -1.536131E+0000 -2.122547E+0000
  5.030611E+0000 -2.039744E+0000
 -5.262106E+0000  3.120487E+0000
 -3.812832E-0001 -1.615786E+0000
  5.837905E-0001 -3.198636E+0000
  2.821679E+0000  5.087497E+0000
  5.260020E-0001  6.506650E-0001
 -4.789139E+0000 -1.693585E+0000
  4.553136E+0000 -5.488209E+0000
  8.783481E-0001  3.067125E+0000
 -4.585434E-0001  5.644427E+0000
 -3.726593E+0000 -4.377395E+0000
  4.652361E-0001 -3.283117E+0000
  6.183840E+0000  1.173841E+0000
 -9.187434E-0001  6.584769E+0000
 -4.254753E+0000 -8.052715E-0001
 -1.360962E+0000 -3.932480E+0000
  5.288360E+0000 -7.698589E-0001
 -1.316981E+0000  5.682008E+0000
 -4.089762E+0000 -2.179965E+0000
  4.206736E+0000 -5.195180E+0000
  3.227198E+0000  2.617254E+0000
 -1.910920E+0000  3.663131E+0000
 -4.669829E+0000 -2.933970E+0000
  4.681896E-0001 -5.362043E+0000
  3.175133E+0000  2.696562E+0000
 -1.070264E+0000  6.637162E+0000
 -5.071450E+0000  9.294726E-0002
  1.099079E+0000 -2.298902E+0000
  4.864005E+0000  1.654048E+0000
 -1.450261E+0000  5.053793E+0000
 -2.924503E+0000 -2.371123E+0000
  1.471765E-0001 -3.150209E+0000
  1.956517E+0000  9.504619E-0001
 -1.024617E+0000  2.359167E+0000
 -2.232105E+0000 -3.119401E+0000
  1.542820E+0000 -4.518744E+0000
  2.124284E+0000 -1.717392E-0001
  5.920502E-0001  5.650780E+0000
 -3.933678E+0000 -2.193777E+0000
 -1.963214E+0000 -5.442923E+0000
  5.919965E+0000  1.003448E+0000
  1.117713E+0000  3.840346E+0000
 -5.965299E+0000 -2.302491E+0000
  6.485271E-0001 -4.352690E+0000
  2.238927E+0000  1.221217E+0000
  7.338360E-0001  4.910494E+0000
 -4.306373E+0000 -2.772886E-0001
  2.009060E+0000 -3.150401E+0000
  2.523081E+0000  4.123071E-0001
 -3.075808E+0000  2.621836E+0000
  3.068697E-0001 -2.787458E+0000
  2.460949E+0000 -1.501555E+0000
  1.573558E-0001  4.138895E+0000
  1.730705E-0001  5.245855E-0001
 -1.223909E+0000 -3.221604E+0000
  1.577749E+0000 -8.716379E-0001
  2.571386E+0000 -1.469294E+0000
 -1.179784E+0000 -6.777832E-0001
 -4.959628E-0001 -2.085320E+0000
  1.926381E+0000 -3.535259E+0000
  7.245031E-0001  2.592303E+0000
  4.369109E-0001 -1.425308E+0000
 -2.855129E+0000 -1.194485E+0000
  2.913237E+0000 -1.312683E+0000
 -2.797332E+0000  2.465362E+0000
  1.665348E+0000  6.022347E-0001
 -4.555562E-0001 -3.962977E+0000
 -7.340410E-0001  1.212488E+0000
  2.689928E+0000  2.711725E+0000
 -4.334348E+0000  5.183186E-0001
  5.179928E-0001 -2.114510E+0000
  2.060380E+0000 -4.274272E-0001
  2.503616E+0000  4.847093E+0000
 -2.171319E+0000  1.341613E+0000
 -2.029286E+0000 -3.249559E+0000
  1.094806E+0000 -3.913175E+0000
  2.749811E+0000  1.849603E+0000
 -2.543938E+0000  2.365033E+0000
 -3.052227E+0000 -4.316766E+0000
  3.981946E+0000 -4.677875E+0000
  1.976654E+0000  2.618204E+0000
  8.414591E-0002  1.981619E+0000
 -2.951448E+0000 -7.134618E-0001
  4.362886E-0001 -2.460466E+0000
  4.523606E+0000  1.381142E+0000
 -2.141622E+0000  3.517287E+0000
 -1.384855E-0001 -3.908186E+0000
  4.928596E-0001 -5.002547E-0001
  3.801482E+0000 -8.473248E-0002
  5.098476E-0001  1.905530E+0000
 -1.144468E+0000 -1.168743E+0000
  1.973877E+0000  3.391680E-0002
 -9.786190E-0002  2.883981E+0000
  7.241155E-0001  9.410747E-0001
 -1.490896E+0000 -3.462140E+0000
  7.602232E-0001 -1.920106E+0000
  1.432037E+0000  3.891675E+0000
 -1.772330E+0000 -2.878359E-0001
 -8.864377E-0002 -2.557447E+0000
  1.977159E+0000 -7.573532E-0001
 -2.173465E+0000  2.902124E+0000
 -2.383953E-0001 -7.572442E-0001
  9.728752E-0001 -2.956635E+0000
 -3.384708E-0001  2.449881E+0000
 -2.370460E+0000 -6.009031E-0001
  8.852443E-0002 -2.352108E+0000
  1.536341E+0000 -3.063802E-0001
  2.569050E+0000  2.513536E+0000
 -2.554681E+0000  8.123876E-0001
 -1.130873E+0000 -1.399804E+0000
  3.668736E+0000  7.972122E-0001
 -6.421517E-0001  4.241839E+0000
 -3.151484E+0000 -7.702946E-0001
 -1.315382E+0000 -3.015779E+0000
  2.418620E+0000  2.812195E+0000
 -8.207353E-0001  2.299105E+0000
 -1.748309E+0000 -1.071899E+0000
  7.091079E-0001 -1.284943E+0000
  2.428385E+0000 -4.851484E-0001
 -8.945105E-0001  1.314574E+0000
 -2.637955E+0000  9.410990E-0001
  2.997421E+0000 -1.497783E+0000
 -2.920117E-0001  2.495771E+0000
  4.233462E-0001  5.987343E-0001
 -3.557478E-0001 -8.337698E-0001
  1.236833E+0000 -1.591495E+0000
  1.044386E+0000 -1.706698E+0000
 -1.177219E+0000  1.290765E+0000
  2.618777E+0000 -2.588769E-0002
 -1.305652E+0000  9.943852E-0001
  3.397133E-0002 -3.132371E+0000
 -3.031776E-0001  1.860676E+0000
 -1.562429E+0000  2.214825E+0000
  7.885739E-0001 -7.801667E-0001
  1.180722E+0000 -5.082712E-0001
 -3.371849E+0000  6.137638E-0001
  3.500645E-0001 -4.271498E-0001
  2.883941E+0000  4.291586E-0001
  1.453199E+0000  2.086547E+0000
 -2.487284E+0000  8.143632E-0001
 -8.507807E-0001 -4.659057E+0000
  3.512539E+0000  1.725165E+0000
 -4.504012E-0001  5.904131E+0000
 -3.719277E+0000 -4.245617E-0001
  4.470594E-0001 -4.038742E+0000
  3.463107E+0000 -2.447315E-0001
  7.115374E-0001  8.459997E-0001
 -4.599933E+0000 -3.868972E+0000
  5.797538E+0000 -2.978025E+0000
  2.410273E+0000  2.145178E+0000
 -1.405800E-0001  2.899089E+0000
 -3.059563E+0000 -1.507782E+0000
  1.787420E+0000 -2.351521E+0000
  1.715325E+0000  2.557978E+0000
 -1.221872E+0000 -1.819714E+0000
 -1.540236E+0000 -1.923425E+0000
  2.761469E+0000 -2.116328E+0000
  2.307966E+0000  2.038462E+0000
 -4.399492E+0000  1.094861E+0000
  2.129033E+0000 -1.691723E+0000
  1.692620E+0000 -3.360219E-0001
  5.409503E-0001  1.711997E+0000
 -2.177304E+0000  3.248201E-0001
 -8.811753E-0001  9.603746E-0001
  3.542743E-0001 -1.368258E-0001
 -8.512700E-0003 -5.818639E-0002
  8.438516E-0001 -1.308639E+0000
  2.910434E-0001 -6.291388E-0001
  1.921106E+0000 -6.420614E-0001
  6.640792E-0001 -4.970642E-0002
 -1.764589E+0000 -1.145039E+0000
  2.144095E-0001 -1.053506E+0000
  1.705623E+0000  1.699974E+0000
  2.218187E-0001  1.230457E+0000
  1.162478E-0001 -1.619522E+0000
  1.389572E+0000 -2.537029E+0000
 -4.743861E-0001  1.221003E+0000
  5.779574E-0001 -2.115283E-0001
  1.629387E-0001 -3.988215E-0001
  1.232184E+0000 -4.729975E-0001
 -7.703428E-0001  1.887968E+0000
  2.427973E-0001  3.932288E-0001
 -5.808988E+0000  5.867942E-0001
  2.639863E+0000 -3.801943E+0000
  3.892717E-0001  4.529863E-0001
  2.016463E+0000  2.652259E+0000
 -1.439675E+0000  2.149897E+0000
 -2.130296E+0000  9.022464E-0002
  5.818081E-0001 -8.072783E-0001
  1.648259E+0000 -1.861979E-0001
 -2.854916E-0001  3.523635E+0000
 -4.108469E+0000  6.775711E-0001
  1.882775E+0000  1.330984E+0000
  2.294447E+0000  1.466895E+0000
 -3.182792E+0000 -2.413305E+0000
  1.290415E+0000 -4.003043E+0000
  1.939313E+0000  9.519668E-0001
  6.661491E-0001  2.148369E+0000
 -6.116664E+0000  1.736228E+0000
  5.620600E-0001 -5.636512E+0000
  1.919640E+0000 -9.284020E-0001
  1.541649E+0000  6.016148E+0000
 -4.054434E+0000  1.941416E+0000
 -3.135530E+0000 -2.302256E+0000
  2.437084E+0000 -4.123435E+0000
  4.114951E+0000  3.194246E+0000
 -1.364434E+0000  1.297428E+0000
 -2.845732E+0000 -1.450842E+0000
  7.052685E-0001 -1.556729E+0000
  3.233124E+0000  1.146620E+0000
 -1.681020E+0000  2.776813E+0000
 -2.640289E+0000  2.138793E+0000
  8.553683E-0001 -4.230588E+0000
 -1.635098E-0001 -2.906564E-0001
  1.014495E+0000  2.340116E+0000
 -1.729115E+0000 -3.751255E-0001
 -7.667258E-0001 -3.224310E+0000
  4.349838E+0000  1.034856E+0000
 -1.561190E+0000  3.562725E+0000
 -5.306486E+0000  5.167641E-0001
  1.963461E+0000 -5.411176E+0000
  2.589397E+0000  2.371024E+0000
 -1.624307E+0000  1.845608E+0000
 -1.301875E+0000 -1.552840E+0000
 -4.525089E-0001 -5.262361E-0001
  3.198325E+0000  1.824066E+0000
 -1.213962E+0000  1.837667E-0002
 -1.736887E+0000 -2.619065E+0000
  4.592693E-0001 -1.849486E+0000
 -1.843858E-0001  1.208954E+0000
 -9.440348E-0001  3.886655E-0002
 -4.635747E-0001 -8.887440E-0001
 -8.850371E-0001  1.283463E+0000
  7.924283E-0001 -2.604645E+0000
 -5.608584E-0001 -2.394804E-0001
  1.918883E+0000 -2.366273E+0000
 -1.124127E+0000  1.710932E+0000
  1.034349E+0000 -9.925346E-0001
 -3.279387E+0000 -6.112550E-0001
 -1.390755E+0000 -1.211375E+0000
  1.538642E+0000 -7.524745E-0002
 -4.287240E+0000  2.213856E+0000
  3.847860E+0000 -2.123698E+0000
 -5.447104E-0001  2.610375E+0000
  1.142464E+0000  1.941399E+0000
 -1.611573E+0000 -3.545176E+0000
  8.455863E-0001 -4.005678E+0000
 -2.582330E-0001 -3.892901E-0001
  2.945473E+0000  2.342636E+0000
 -2.071086E+0000  1.235542E+0000
  2.489300E-0001 -9.594025E-0001
  2.175223E+0000  2.415424E+0000
 -9.036784E-0001  3.820833E+0000
 -1.968842E+0000 -8.113939E-0001
 -3.052147E+0000 -5.635316E+0000
  6.454608E+0000  1.030063E+0000
  3.284322E-0001  6.125336E+0000
 -2.586057E+0000  1.219201E+0000
 -3.574177E+0000 -4.309203E+0000
  5.387246E+0000 -1.392923E+0000
 -1.086282E+0000  4.299352E+0000
 -2.692658E+0000  8.762073E-0001
  1.026387E+0000 -4.638161E+0000
 -3.793572E-0001  1.695397E+0000
  1.692490E+0000  9.686446E-0001
 -4.547735E+0000  6.668922E-0001
  2.971824E+0000 -1.367828E+0000
  4.465388E-0001  3.152308E+0000
  2.316894E-0001  1.503291E+0000
 -1.406004E+0000  4.901109E-0001
 -1.554191E+0000  1.062644E-0001
  2.178604E+0000  1.483746E+0000
 -4.213736E-0001  2.434508E+0000
 -4.334721E+0000  5.190783E-0002
  2.518153E+0000  1.577135E-0001
 -2.977574E+0000  5.559567E-0001
  3.228198E-0001  2.829058E+0000
 -3.374486E+0000 -2.276660E+0000
  1.805357E+0000 -2.939392E+0000
  1.516874E+0000  1.135440E+0000
 -8.364097E-0001  1.179611E+0000
 -2.041912E+0000 -1.303771E+0000
  9.119548E-0002 -3.899545E+0000
  4.768288E+0000  6.570530E-0001
 -1.637429E+0000  5.210553E+0000
 -3.014046E+0000 -1.760213E+0000
  1.668164E+0000 -6.982109E+0000
  3.221225E+0000  3.499742E+0000
 -6.636887E-0001  3.143157E+0000
 -1.995015E+0000  1.322937E+0000
  8.322937E-0001  1.436692E+0000
 -1.341764E-0001  8.771721E-0001
  7.502712E-0001  3.286941E-0001
 -5.163082E-0001 -2.084104E+0000
  2.415372E-0001 -3.244392E+0000
  2.221405E+0000  4.940577E-0001
 -1.798425E+0000  3.157433E-0001
 -9.272032E-0001  2.727581E+0000
 -2.853151E+0000  1.011984E+0000
  1.837569E+0000 -2.044836E+0000
 -1.194542E-0001  2.471776E+0000
 -4.312105E-0001  2.305065E+0000
 -3.998542E-0001 -2.219982E+0000
 -2.352440E-0001  1.108320E+0000
  2.386853E+0000 -5.564428E-0001
 -1.128468E+0000  3.379110E+0000
 -1.968960E+0000 -1.993783E+0000
 -4.562823E-0002 -4.310118E+0000
  2.164523E+0000  1.984144E+0000
 -1.453523E+0000  2.607543E+0000
 -2.720617E+0000 -2.026081E+0000
  2.239364E+0000 -6.268886E-0001
  2.772934E+0000  2.329702E+0000
 -4.210628E-0001  3.819306E+0000
 -4.443507E+0000 -1.120299E+0000
  3.116656E+0000 -3.958982E+0000
  4.415220E+0000  2.133415E+0000
 -1.970962E+0000  3.748675E+0000
 -3.471190E+0000 -1.415550E+0000
  1.407221E+0000 -2.543523E+0000
  6.847566E+0000 -1.729728E-0001
 -3.199078E+0000  5.124076E+0000
 -2.694991E+0000 -3.311030E+0000
  1.035198E+0000 -4.714800E+0000
  3.579170E+0000  5.478412E+0000
 -2.652001E+0000  4.849351E+0000
 -4.752980E+0000 -1.365532E+0000
  3.687058E+0000 -5.291112E+0000
  3.383671E+0000  2.914245E+0000
 -5.032388E+0000  5.782139E+0000
 -2.340253E+0000 -3.818040E+0000
  1.096473E+0000 -2.843816E+0000
  2.575653E+0000  2.194582E+0000
 -4.581299E+0000  1.133600E+0000
 -2.642220E+0000 -4.237928E-0001
  5.020771E+0000 -2.862231E+0000
 -2.978746E-0001  2.618498E+0000
 -1.483152E+0000 -1.682123E+0000
 -2.962961E+0000 -2.004551E+0000
  4.977561E+0000 -1.749021E+0000
 -1.952400E+0000  3.510393E-0001
 -1.524984E+0000 -2.387033E-0001
  1.810504E+0000 -5.813406E-0001
  1.020970E+0000  1.253696E+0000
 -7.094392E-0001  2.099605E+0000
 -1.212073E+0000 -8.651307E-0001
 -1.576034E+0000 -1.867860E+0000
  8.210762E-0001  4.920916E-0001
  1.799827E+0000 -1.529052E+0000
 -2.960425E-0001 -7.483122E-0001
  1.339954E-0001 -1.536311E-0002
  2.681267E+0000  6.237192E-0001
 -2.023127E+0000  1.619043E+0000
  1.745803E+0000 -1.334545E+0000
 -7.031226E-0001 -1.956128E+0000
  4.048858E+0000  5.567656E-0001
 -1.266552E+0000  1.199631E+0000
 -4.241118E-0001  3.770650E-0001
  4.535114E-0001 -1.730024E+0000
  3.623574E+0000 -1.981238E+0000
  1.495068E+0000  4.105051E+0000
 -2.068903E+0000  1.431566E+0000
 -1.221412E+0000 -3.970838E+0000
  3.448362E+0000 -2.293792E+0000
  6.478308E-0001  2.960793E+0000
 -3.819217E+0000 -3.203147E-0001
 -7.079259E-0001 -4.047717E+0000
  2.999047E+0000 -2.128860E+0000
  2.819808E+0000  4.999298E+0000
 -6.476044E+0000  1.271835E-0001
  2.841209E-0001 -4.336252E+0000
  2.577701E+0000 -3.396643E+0000
  1.194380E+0000  1.609833E+0000
 -3.198333E+0000 -1.829341E+0000
 -1.920112E+0000 -4.327617E+0000
  4.328825E+0000 -8.643544E-0001
 -8.404070E-0001  1.745279E+0000
  8.007646E-0001  1.366067E+0000
  8.116158E-0002 -2.122355E+0000
  1.212081E+0000 -3.349258E-0001
  2.454463E+0000  1.191101E+0000
 -2.063788E+0000  1.244406E+0000
 -3.006768E+0000 -1.333917E-0001
  7.173061E-0001 -2.947886E-0001
  1.303710E+0000  1.493945E+0000
 -2.107340E+0000  2.622098E+0000
 -1.004295E+0000 -2.049125E+0000
 -1.592669E-0001 -1.759565E+0000
  1.982728E+0000  8.426580E-0001
 -1.428361E+0000  8.607622E-0001
 -9.332629E-0001 -1.253108E+0000
  3.903220E-0001 -2.296666E+0000
  1.542657E+0000  2.242999E-0001
  7.373849E-0001  1.091521E+0000
 -2.926667E+0000 -1.290821E+0000
  4.149268E+0000 -1.428400E+0000
  2.572415E-0001  1.664340E+0000
 -1.766671E-0001  1.330950E+0000
 -8.122197E-0001 -1.086147E+0000
  1.524759E+0000  1.345619E+0000
 -2.839112E-0001  2.236294E+0000
 -3.285014E+0000 -4.521471E-0001
  1.721405E+0000 -5.474204E+0000
  9.584971E-0001 -9.403477E-0001
  2.407591E+0000  5.887225E+0000
 -5.608064E+0000  2.053128E+0000
 -1.082315E+0000 -5.970195E+0000
  2.868625E+0000 -6.286205E-0001
  3.734465E-0001  3.121709E+0000
 -2.753130E+0000  8.188870E-0001
  5.459192E-0002 -9.342064E-0001
  2.031271E+0000 -4.786619E-0001
 -6.396264E-0001  1.133265E+0000
 -2.548825E+0000  7.922125E-0001
  9.372260E-0002 -1.415389E+0000
  4.851340E+0000  2.573833E+0000
 -2.040442E+0000  7.539321E+0000
 -3.388735E+0000  3.108073E-0001
  1.257867E+0000 -5.722415E+0000
  4.248994E+0000  2.359793E+0000
 -6.877368E-0001  2.874275E+0000
 -4.924114E+0000  5.328366E-0001
  3.220785E+0000 -6.573990E+0000
  2.576394E+0000 -4.818773E-0001
  5.032924E-0001  3.582022E+0000
 -4.781045E+0000 -3.875483E-0001
 -1.398577E+0000 -4.709172E+0000
  2.019326E+0000  1.185113E-0001
  2.569630E+0000  2.184674E+0000
 -2.980133E+0000  1.187835E+0000
 -2.063033E+0000 -2.712949E+0000
  3.266409E+0000 -9.967881E-0001
  2.470015E+0000  5.095266E+0000
 -1.747007E+0000  1.544738E+0000
 -4.998173E+0000 -4.057065E+0000
  1.987398E+0000 -7.305679E+0000
  4.186464E+0000  5.289092E+0000
 -1.469267E+0000  5.580987E+0000
 -6.964593E+0000 -3.664893E+0000
  2.018689E+0000 -9.763824E+0000
  5.373002E+0000  1.925003E+0000
 -1.533780E+0000  6.659412E+0000
 -4.264201E+0000 -2.474357E-0001
 -2.435170E+0000 -7.097666E+0000
  4.737640E+0000  6.232214E-0001
  9.368073E-0001  5.312537E+0000
 -4.562951E+0000  4.868892E-0001
  1.710341E+0000 -6.352386E+0000
  4.888945E+0000  2.561597E+0000
  1.458816E+0000  6.276036E+0000
 -5.176452E+0000 -1.286808E+0000
 -2.983181E-0001 -4.320051E+0000
  4.113118E+0000  1.268986E+0000
 -2.015733E+0000  4.037012E+0000
 -4.023080E+0000 -4.047089E+0000
  3.564174E+0000 -6.101136E-0001
  2.156299E-0001  4.206206E+0000
 -2.284063E+0000  1.409097E+0000
 -2.383845E+0000 -2.718669E+0000
  4.841879E+0000 -3.609470E+0000
  2.926474E-0002  3.949378E+0000
  3.691652E-0001 -7.737429E-0001
 -3.215333E+0000  1.458229E-0001
  5.599015E+0000 -1.887770E+0000
 -1.064977E+0000  2.985981E+0000
 -8.164437E-0001 -1.926934E+0000
 -1.927486E+0000  1.489005E-0001
  3.639980E+0000 -1.034219E+0000
 -1.727660E+0000  5.429664E-0001
 -1.228591E+0000 -5.408460E-0001
 -9.331602E-0001  8.091390E-0001
  1.380259E+0000  4.268529E-0001
  1.227602E+0000 -7.353746E-0001
 -2.413687E+0000 -1.025025E-0001
  1.479998E+0000 -4.973616E+0000
 -6.249685E-0001  1.399213E+0000
  1.638146E+0000  3.547743E-0001
 -1.872333E+0000 -2.582807E-0002
 -6.490825E-0001 -5.981676E-0001
  2.433544E+0000 -2.400091E+0000
 -1.222350E+0000 -1.123911E+0000
 -2.141172E-0001  8.585359E-0001
  1.290989E+0000  7.212114E-0002
 -6.632036E-0001  1.939159E+0000
  8.191557E-0001  7.827279E-0001
  6.906407E-0001  1.685736E+0000
 -2.407646E-0001 -2.113655E+0000
 -1.581259E-0001 -3.451588E+0000
  4.664357E-0001  1.231631E+0000
  7.763510E-0001  9.009622E-0001
 -3.018348E+0000  6.216240E-0001
 -1.367689E+0000 -1.841576E+0000
  1.861050E+0000  3.792706E-0001
  1.662626E+0000  8.770137E-0001
 -1.777245E+0000 -1.246836E+0000
  6.593458E-0001  3.829762E-0001
 -1.660756E-0001 -2.186283E+0000
  7.445119E-0001  1.538112E+0000
 -2.101507E+0000  1.432099E+0000
 -1.926157E+0000 -4.020820E+0000
  2.580903E+0000 -6.637442E+0000
  5.108221E+0000  4.118772E+0000
 -2.493846E+0000  3.295386E+0000
 -2.760963E+0000 -2.647518E+0000
  2.421972E+0000 -3.414485E+0000
  6.057359E-0001  4.477141E-0001
  3.706728E+0000  1.234782E+0000
 -5.411677E+0000  1.510611E+0000
 -1.677727E+0000 -4.651949E+0000
  4.132452E+0000 -4.495818E+0000
  1.844627E+0000  5.563262E+0000
 -4.407471E+0000  1.984551E-0001
 -2.992763E+0000 -4.355667E+0000
  4.581266E+0000 -3.710785E+0000
  1.828634E+0000  4.876980E+0000
 -1.761887E+0000  4.483947E+0000
 -4.147801E+0000 -4.912139E+0000
  3.818057E+0000 -9.068876E-0001
  4.555149E+0000  2.711196E+0000
 -7.339066E+0000  3.383775E+0000
  6.134492E-0001 -5.448480E+0000
  3.954530E+0000  4.515156E-0001
  1.163730E+0000  3.596787E+0000
 -2.604826E+0000  4.494210E-0002
 -4.759641E+0000 -1.222993E+0000
  4.910979E+0000 -1.928329E-0001
  6.682809E-0001  3.558348E+0000
 -3.274448E+0000  3.428163E-0001
  3.009150E-0001 -2.800324E+0000
  7.245402E-0001  2.339042E+0000
  2.815926E+0000  1.462525E+0000
 -5.333276E+0000  2.864593E+0000
  1.306130E+0000 -1.850263E+0000
 -3.775631E-0001  8.580376E-0001
  1.520385E+0000  6.680523E-0001
 -2.351316E+0000  2.252121E+0000
  2.039049E-0002 -3.111374E+0000
  4.956534E-0001 -6.509666E-0001
  3.296851E+0000  2.492700E+0000
  3.481626E-0001 -1.371659E-0001
 -3.283454E+0000 -9.809310E-0001
  2.692476E+0000 -1.937640E+0000
  3.830693E+0000 -1.124897E+0000
 -1.530611E+0000  1.321358E+0000
 -4.796116E-0001 -4.501715E-0001
  1.076245E-0001 -3.418561E+0000
  3.068988E+0000 -5.289831E-0001
 -1.415358E+0000  1.773627E+0000
 -3.952279E+0000  1.468334E+0000
  2.661278E+0000 -3.858154E+0000
  5.330381E-0001  5.075185E+0000
 -2.003372E+0000  1.695705E+0000
 -1.277429E+0000 -3.261648E+0000
  2.425783E+0000 -1.261809E-0001
  7.676745E-0001 -4.994319E-0001
 -2.895089E+0000  4.103579E-0001
 -2.848416E-0001 -2.634694E+0000
  2.764468E+0000 -1.716460E+0000
  3.791115E-0001  2.273175E+0000
 -1.048884E+0000  1.348946E-0001
 -1.241496E+0000  2.157879E+0000
  6.326694E-0002 -6.570520E-0001
  1.324103E+0000  7.340926E-0001
 -1.414546E+0000 -1.891063E+0000
 -1.184459E+0000 -3.004129E+0000
  3.025541E+0000 -1.031318E+0000
 -1.994896E+0000 -4.885300E-0001
  1.839580E+0000 -4.948982E-0001
  2.510496E+0000 -3.389820E-0001
 -4.394835E+0000  1.577754E+0000
  2.609560E+0000 -4.416978E+0000
  1.001822E+0000  1.102688E+0000
  2.775892E+0000  1.006719E+0000
 -1.545024E+0000 -1.498925E-0001
 -5.565995E-0001 -4.268696E+0000
  3.708471E+0000  2.113309E+0000
 -9.105511E-0002  2.176865E+0000
 -4.481124E+0000 -1.408659E+0000
  1.677587E+0000 -3.553678E+0000
  3.863507E+0000  3.958383E-0001
 -1.493159E+0000  5.175724E+0000
 -3.429347E+0000 -9.565752E-0001
 -1.220640E+0000 -3.962476E+0000
  4.198361E+0000 -6.867205E-0001
 -1.407522E+0000  5.557013E+0000
 -2.756996E+0000  1.516585E+0000
 -4.072812E+0000 -6.521707E+0000
  4.502039E+0000  1.338284E+0000
  1.583174E+0000  2.821057E+0000
 -2.852081E+0000  1.098359E+0000
 -1.803195E+0000 -4.101384E+0000
  2.117493E+0000 -1.656115E+0000
  2.420199E+0000  1.307929E+0000
 -4.882601E+0000  4.577399E-0001
  1.173227E-0001 -2.982423E+0000
  2.702007E+0000  1.017063E+0000
 -1.096863E+0000  3.187185E+0000
 -3.556242E+0000  1.213073E-0001
 -3.264922E-0001 -1.765808E+0000
  3.304693E+0000 -8.546762E-0001
 -3.963577E+0000  2.946316E+0000
  6.456423E-0001 -3.163122E+0000
  1.644692E+0000  2.634269E-0001
 -4.972991E-0001  5.988921E+0000
 -2.205419E+0000  1.520728E+0000
 -2.590310E+0000  1.020134E+0000
  1.199743E+0000 -5.399118E+0000
  9.155084E-0001  3.785399E+0000
  1.424592E+0000 -9.255843E-0001
 -2.575271E+0000 -2.375561E+0000
  2.308913E+0000 -6.419855E-0001
 -8.396363E-0002  3.997970E+0000
 -2.037758E+0000 -6.181238E-0001
  4.510106E-0001 -5.519254E-0001
 -7.510145E-0002  4.132566E+0000
 -1.649444E+0000  3.099060E+0000
 -5.737475E-0001 -1.965963E+0000
 -4.718153E-0001 -1.759551E+0000
  1.613886E+0000 -1.069880E-0001
 -6.145235E-0001  1.429649E+0000
 -6.142047E-0001  2.798724E-0001
 -1.371442E+0000 -5.541147E-0001
  5.012441E-0001  1.311845E-0001
  1.724684E-0001 -3.536081E-0001
 -1.397775E+0000  9.491560E-0001
  1.823648E+0000  3.120094E-0001
  2.298579E-0001  5.681262E-0001
 -9.627465E-0001 -1.867774E+0000
 -1.119999E+0000 -2.219955E+0000
  1.113581E+0000  5.806987E-0002
 -1.369225E+0000  2.793312E+0000
 -7.157647E-0001 -4.762011E+0000
  1.798308E-0001 -2.515205E+0000
  3.570085E+0000 -2.550203E-0001
 -2.804311E+0000  3.380636E+0000
 -1.657192E-0001 -4.524264E-0001
  1.434517E+0000  1.163071E+0000
  2.316289E-0001 -2.119645E+0000
  3.557425E+0000  1.775118E+0000
 -1.868576E+0000  2.124353E+0000
 -1.798912E+0000 -1.626289E+0000
  7.894525E-0001 -2.162573E+0000
  1.180557E+0000  1.302829E-0001
  1.160097E+0000  9.062093E-0001
 -1.119845E+0000 -7.555326E-0001
 -5.808843E-0001 -2.774973E+0000
  1.307756E+0000 -1.238142E+0000
  1.261747E+0000  1.318883E+0000
 -4.615633E-0001  1.861684E+0000
 -1.915120E+0000 -5.408767E-0001
  1.178589E+0000 -1.159458E-0001
  1.153304E+0000  2.090230E+0000
 -1.685426E+0000  1.234059E+0000
 -2.625752E+0000 -3.267067E+0000
  3.829440E+0000 -2.422952E+0000
  7.502140E-0001  3.477041E+0000
 -2.936646E+0000  4.153363E+0000
 -1.188361E+0000 -4.714642E+0000
  1.410896E+0000 -4.008056E+0000
  2.581157E+0000 -4.345806E-0002
 -5.069648E-0001  2.469759E+0000
 -4.162611E+0000 -5.844657E-0001
 -1.931337E-0001 -8.906536E-0001
  2.990877E+0000  2.862564E+0000
 -3.376705E+0000  8.984772E-0001
 -2.217055E+0000 -2.898855E+0000
  2.162959E+0000 -1.969483E+0000
  1.685874E+0000  1.776091E+0000
  6.757728E-0001 -3.110179E+0000
 -4.891591E+0000  4.460925E-0001
  2.979728E+0000 -2.299329E+0000
  9.852826E-0001  3.151325E+0000
 -1.244361E+0000 -2.221982E-0001
 -1.430321E+0000 -9.387695E-0001
  2.566829E+0000 -3.142227E+0000
  2.138157E+0000  2.103229E+0000
 -2.484074E+0000  2.739268E+0000
 -1.338539E+0000  7.827109E-0001
  1.524220E+0000 -5.613687E+0000
  1.269667E+0000  3.120788E+0000
 -2.775678E+0000  4.624226E+0000
 -2.437946E+0000 -9.151881E-0001
  1.945667E+0000 -2.860364E+0000
  1.911013E+0000  3.121284E+0000
 -2.463863E+0000  3.427963E+0000
 -1.970596E+0000 -2.930071E+0000
  3.811507E-0001 -1.745364E+0000
  6.189961E-0001  1.062811E+0000
  7.233027E-0001  2.836372E+0000
 -3.062025E+0000  1.386837E+0000
 -6.763011E-0001 -2.120271E+0000
  3.531097E+0000 -3.890461E+0000
 -4.693509E-0001  2.631367E+0000
 -2.282412E+0000  3.846750E+0000
 -1.216879E+0000 -1.912947E+0000
  4.483613E-0001 -1.634876E+0000
  2.613913E+0000 -1.122099E+0000
 -8.927963E-0001  9.301749E-0001
 -1.958678E+0000 -1.391091E-0001
  7.723566E-0001  6.947583E-0001
  2.387981E+0000 -1.244932E+0000
 -1.335985E+0000  2.057143E+0000
  1.470379E-0001 -2.179450E+0000
  7.230310E-0001 -1.622164E+0000
 -2.763231E+0000  5.871301E-0001
  2.075853E+0000 -7.515253E-0001
  1.566203E-0001  3.779431E-0001
 -1.920069E+0000  2.565384E+0000
  5.830845E-0001 -2.240448E+0000
 -5.054724E-0001 -2.634032E+0000
  2.030533E+0000 -1.282799E+0000
 -5.892090E-0001  2.826668E+0000
 -7.130576E-0001 -1.837185E+0000
 -4.261302E-0001 -2.927466E+0000
  3.706083E+0000  2.375254E+0000
 -2.886715E+0000  1.392501E+0000
 -3.191810E+0000 -2.913146E+0000
  2.125749E+0000 -2.545467E+0000
  7.896094E-0001  3.422135E+0000
 -2.311829E+0000  6.216033E-0001
  2.992661E-0002 -1.974534E+0000
  6.305857E-0001  5.766526E-0001
  1.508509E+0000 -3.402666E-0001
 -2.793078E+0000  6.639376E-0001
  2.455958E-0001 -2.728674E+0000
  2.377515E+0000  1.061458E+0000
 -1.143452E+0000  1.406129E+0000
 -1.091293E+0000 -1.381219E+0000
 -7.912576E-0001 -4.180550E+0000
  1.148046E+0000 -9.888185E-0001
  1.886916E+0000 -1.067258E-0001
 -3.230841E+0000  1.659208E+0000
  1.214887E+0000 -3.974270E+0000
 -2.321079E+0000  1.533588E+0000
  2.839121E+0000  1.731811E-0001
 -2.047907E+0000  3.436491E+0000
 -1.126435E+0000 -1.880451E+0000
 -2.829755E-0001  4.947313E-0001
  1.918435E+0000 -3.899698E-0002
 -1.561844E+0000  4.335595E-0001
 -1.992299E+0000 -5.212685E-0001
  1.872233E-0001 -2.095665E+0000
  2.478503E+0000 -1.170251E+0000
 -1.326027E+0000  9.296057E-0001
 -2.122868E+0000 -5.371204E-0001
  8.436530E-0001 -1.627047E+0000
  4.612443E-0001 -4.393248E-0001
  6.438357E-0001  2.121605E+0000
 -1.505698E+0000 -5.534019E-0001
  5.733588E-0001  8.004812E-0001
  1.160369E+0000 -2.870604E-0001
  3.656365E-0002  1.234254E+0000
 -6.089457E-0001  1.526056E+0000
 -5.791705E-0001 -1.543040E+0000
  2.805038E+0000 -4.680344E+0000
  1.434142E-0001  1.511244E+0000
 -6.527532E-0001  4.157251E-0001
 -2.584470E+0000 -1.716752E+0000
  5.311082E-0001 -5.043213E+0000
  4.617514E+0000 -4.655763E-0001
 -1.269357E+0000  6.663195E+0000
 -4.751207E+0000 -2.260727E+0000
 -1.596552E-0001 -4.874729E+0000
  5.056321E+0000  5.532303E-0001
 -7.366914E-0001  5.775967E+0000
 -3.736312E+0000 -1.077558E+0000
 -1.719611E+0000 -7.373091E+0000
  5.570486E+0000  8.824238E-0001
 -4.454768E-0001  8.016976E+0000
 -3.578662E+0000 -4.806292E-0001
 -4.386253E-0001 -5.490430E+0000
  3.618264E+0000  1.336393E+0000
 -7.953706E-0001  2.838167E+0000
 -1.786334E+0000 -2.367623E-0001
 -2.965423E+0000 -4.731153E+0000
  4.019445E+0000  4.528637E-0001
 -8.687960E-0002  2.027755E+0000
 -1.820958E+0000 -4.246139E-0001
  1.423992E+0000 -5.128052E+0000
  6.692630E-0001 -2.047669E-0001
  3.046694E+0000  3.488942E+0000
 -3.373110E+0000  4.067599E+0000
 -1.981762E+0000 -3.090327E+0000
  3.494910E+0000 -6.189816E-0001
  1.202150E+0000  4.733807E+0000
 -2.261460E+0000  1.003977E+0000
 -1.284114E+0000 -2.599803E+0000
  2.683739E+0000 -1.807700E+0000
  4.721429E+0000  4.012093E+0000
 -1.346038E+0000  2.157673E+0000
 -5.135477E+0000 -3.024050E+0000
  2.389644E+0000 -2.504528E+0000
  4.344901E+0000  3.346710E+0000
 -4.090284E+0000  2.873488E+0000
 -3.478706E+0000 -4.903954E+0000
  2.226541E+0000 -5.781129E+0000
  3.778414E+0000  4.191888E+0000
 -5.155939E-0001  4.400571E+0000
 -4.524168E+0000  4.010137E-0001
  2.035914E-0001 -4.789771E+0000
  4.421803E+0000 -8.458650E-0002
  6.208965E-0001  5.739797E+0000
 -5.499688E+0000  6.119859E-0001
 -1.075985E-0001 -5.052467E+0000
  2.484244E+0000  7.930569E-0002
 -7.158175E-0001  4.073298E+0000
 -3.064459E+0000  2.104633E+0000
  7.364131E-0001 -8.529623E-0001
  8.599663E-0001 -9.963558E-0001
  7.679119E-0001  1.374616E+0000
 -3.033191E+0000  1.111971E+0000
  1.243399E+0000 -2.534025E+0000
 -1.009605E-0001  3.403197E+0000
  8.739208E-0001 -3.187811E-0001
 -1.395525E+0000  3.413201E+0000
 -6.889775E-0001 -3.272713E+0000
 -1.289772E+0000  2.554696E+0000
  2.250153E+0000  1.757406E+0000
 -4.710558E+0000  1.226328E-0001
  1.880283E+0000 -3.672477E+0000
  2.940723E+0000  2.175707E+0000
 -1.120405E+0000  5.419027E+0000
 -2.825362E+0000  2.972247E-0002
 -1.756069E+0000 -5.810269E+0000
  3.052114E+0000  6.471455E-0001
 -6.019648E-0002  2.834775E+0000
 -1.827230E+0000 -1.139763E+0000
 -2.799536E-0001 -2.577998E+0000
  2.875730E+0000 -1.847634E+0000
 -1.377246E+0000  5.459275E+0000
 -9.322626E-0001  8.335760E-0001
 -2.028922E+0000 -5.078162E+0000
  1.915420E+0000  9.071335E-0001
  2.977360E+0000  4.185179E+0000
 -5.976467E+0000  4.170406E+0000
 -1.684257E+0000 -2.738438E+0000
  1.641190E+0000  1.111448E+0000
  3.021842E+0000  2.358385E+0000
 -1.252221E+0000 -3.186879E-0001
 -4.426065E+0000 -1.236977E+0000
  8.407826E-0001 -6.462802E+0000
  5.434041E+0000  2.273005E+0000
 -2.865950E+0000  4.774201E+0000
 -5.037775E+0000 -3.796597E+0000
  2.937298E+0000 -5.989447E+0000
  4.016327E+0000  3.707867E+0000
 -4.021383E+0000  5.510915E+0000
 -3.007870E+0000 -6.344857E-0001
 -2.457562E-0001 -4.322732E+0000
  3.004246E+0000  1.496649E+0000
  1.572817E+0000  4.286654E+0000
 -3.567731E+0000  4.582058E-0001
 -6.429753E-0001 -4.376455E+0000
  4.476896E+0000 -2.195386E+0000
 -1.706960E+0000  2.820205E+0000
 -2.465932E+0000  1.392024E+0000
 -1.177619E+0000 -3.328617E+0000
  1.783621E+0000 -3.517105E+0000
  3.864834E+0000  1.459051E+0000
 -2.132098E+0000  3.143802E+0000
  6.168908E-0001 -2.126754E-0001
 -1.339460E+0000 -7.207029E-0001
 -4.160646E-0001 -2.754327E+0000
  2.223743E+0000 -8.083148E-0001
  1.824556E+0000  3.227944E+0000
 -1.597875E+0000 -1.357739E+0000
 -1.839340E-0001 -1.862892E+0000
  2.815961E+0000  2.041404E+0000
 -2.186031E+0000  2.736117E+0000
 -3.232566E+0000 -1.349483E-0001
  2.392998E+0000 -1.400540E+0000
  7.878629E-0001 -7.967769E-0001
  9.199833E-0001  1.574806E+0000
 -6.514044E-0001 -7.008427E-0001
 -1.844239E+0000  1.485746E+0000
  2.899053E+0000  2.531597E-0001
 -1.891793E+0000  1.716268E+0000
 -7.006618E-0001 -1.142873E+0000
 -1.775244E+0000 -2.186298E+0000
  1.626835E+0000 -5.702745E-0001
  1.436685E+0000  3.436002E+0000
 -9.324973E-0002 -1.031200E+0000
  4.286255E-0001 -4.942022E-0001
  1.795315E+0000 -5.313410E-0001
 -9.050331E-0001 -1.574700E+0000
  9.715873E-0001  6.985604E-0001
 -1.513214E+0000 -1.701351E+0000
  5.585512E-0001 -2.245530E+0000
 -2.071569E+0000  2.085700E+0000
  3.793894E-0001 -2.113336E+0000
 -1.456565E+0000 -2.631563E-0001
  1.915160E+0000 -1.331212E+0000
 -5.549054E-0002  8.305467E-0001
 -2.584777E+0000 -7.484431E-0001
  6.919680E-0001 -8.766931E-0001
  3.470941E+0000  1.070520E-0001
 -2.820601E+0000  3.548496E+0000
 -7.044540E-0001 -2.221294E+0000
 -7.393201E-0001 -2.822422E-0001
  2.024177E+0000  2.156993E+0000
  6.654751E-0001  1.780578E+0000
 -1.816992E+0000  1.033862E+0000
  3.153588E+0000 -3.403256E+0000
 -2.339596E+0000  2.442153E+0000
 -6.085857E-0001  1.499045E-0001
  1.045923E-0001 -1.481353E+0000
  2.566147E+0000  2.916972E-0002
 -2.358358E+0000  3.296601E+0000
  1.385839E+0000 -1.677834E-0001
 -1.457157E+0000  1.959053E+0000
  3.828741E-0001  3.127422E+0000
 -1.264203E+0000 -1.823109E+0000
  9.036659E-0001 -5.883040E-0001
  3.348653E-0001  1.295417E+0000
  5.819185E-0001 -6.834263E-0001
 -3.950138E-0001  1.067078E+0000
  2.872493E-0001  5.235674E-0002
 -2.114656E-0001  8.772251E-0001
 -7.085824E-0001  4.554627E-0001
 -3.186936E-0002 -1.203584E+0000
 -1.549512E+0000  1.273691E+0000
  2.443477E-0001  3.321445E+0000
 -1.828996E-0001 -3.511551E+0000
  3.038226E-0002  5.149747E-0001
  1.397237E+0000  1.957095E+0000
 -8.661571E-0001  2.376219E+0000
 -7.493011E-0002  1.568281E-0001
 -9.481083E-0001 -1.776806E-0001
  1.889156E+0000  8.846235E-0001
 -9.452086E-0001  3.113237E+0000
 -2.513307E-0001 -1.512471E+0000
 -7.939442E-0001 -2.048586E-0001
  1.846159E+0000 -7.613554E-0001
  1.553078E-0002  2.211627E+0000
 -1.846890E+0000 -7.724537E-0001
 -2.409810E-0001 -8.698725E-0001
  1.657119E+0000  1.496939E+0000
 -1.328462E+0000  1.219894E+0000
 -1.503134E+0000 -1.851587E+0000
  2.596167E+0000 -2.020298E+0000
 -4.539245E-0001  8.196989E-0001
 -7.112146E-0002  3.012056E+0000
 -1.706543E+0000  1.230947E+0000
  9.268933E-0001 -3.148378E+0000
  1.169514E+0000 -1.141415E+0000
  2.655418E+0000 -7.297768E-0001
 -3.647083E+0000  5.003592E+0000
 -4.239919E-0001 -1.769091E+0000
 -2.393011E+0000 -3.095038E+0000
  5.214514E+0000  9.859582E-0002
 -2.580226E+0000  1.281988E+0000
 -1.163611E+0000 -1.195847E+0000
  2.201825E-0001 -4.318740E+0000
  7.853876E-0001  1.957344E+0000
  1.050832E+0000  3.175804E-0001
 -2.076988E+0000 -3.068094E+0000
 -1.413311E+0000 -3.818605E+0000
  4.236809E+0000 -1.042911E+0000
 -2.434886E-0001  4.424360E+0000
 -1.248565E+0000  1.878296E-0001
 -2.522711E+0000 -2.856184E+0000
  1.771035E+0000 -3.831634E+0000
  1.174228E+0000  1.373101E+0000
  1.397652E-0001  8.917603E-0001
 -4.693775E+0000 -3.081190E+0000
  1.925861E+0000 -2.954263E+0000
  4.397055E+0000  2.819474E+0000
 -2.562376E+0000  2.076952E+0000
 -2.771701E+0000 -3.614638E+0000
 -5.626058E-0001 -3.190569E+0000
  3.373044E+0000  4.954670E-0001
 -9.363888E-0001  1.208496E+0000
 -3.123720E+0000  2.187906E+0000
  5.716050E-0001 -4.942460E+0000
  4.414527E+0000 -3.956697E-0001
 -2.808824E+0000  4.669857E+0000
 -3.318527E+0000 -9.266504E-0001
  1.291103E+0000 -3.744403E+0000
  1.685384E+0000  2.616594E+0000
 -1.011328E+0000  3.922644E+0000
 -2.831597E+0000 -7.512988E-0001
  1.166464E+0000 -3.351417E+0000
  3.220515E+0000 -3.534217E+0000
 -1.339143E+0000  4.711746E+0000
 -2.512410E+0000 -1.850427E-0001
 -3.211910E+0000 -2.570465E+0000
  2.298361E+0000 -6.923569E-0001
  2.027539E+0000  9.705988E-0001
 -3.811173E+0000  2.456928E+0000
  3.463604E-0001 -2.793476E+0000
  3.597180E-0001  2.938937E-0001
 -3.101310E-0001  8.848264E-0001
  1.086723E+0000  9.251053E-0001
 -3.207828E+0000 -4.870645E-0001
  1.779260E+0000 -3.455097E+0000
  2.632195E+0000  2.669462E+0000
 -2.751320E-0001  3.745323E+0000
 -5.037520E+0000 -1.831225E+0000
  4.101280E+0000 -5.406291E+0000
  1.392146E+0000  1.963876E+0000
 -1.069007E+0000 -3.300623E-0001
 -4.146722E+0000  5.017675E-0001
  3.481954E+0000 -3.530312E+0000
 -1.756112E+0000  1.098685E+0000
 -4.870506E-0001 -2.385483E-0001
 -2.107009E+0000 -1.098172E+0000
  1.833071E+0000  7.283005E-0001
  3.071612E-0001  1.255673E+0000
 -3.476399E+0000  1.125106E+0000
  2.959684E+0000 -1.667861E+0000
 -2.845329E-0001  2.932972E-0001
 -1.921661E-0001  1.489440E+0000
 -1.085881E+0000 -4.104087E-0001
  6.240169E-0001 -2.486416E-0001
  2.634536E+0000  2.692201E+0000
 -2.491880E+0000  9.822475E-0001
  2.353168E+0000 -2.375232E+0000
  3.595077E-0001 -1.043258E+0000
  2.026332E-0002  2.966960E+0000
 -1.703137E+0000  3.946321E-0001
 -3.907519E-0001 -1.412627E+0000
  9.957119E-0001 -9.873103E-0001
  2.272880E+0000 -1.220590E+0000
 -1.289533E+0000 -1.367160E-0001
 -1.529682E+0000 -1.875822E+0000
  8.962313E-0001 -4.826715E+0000
  3.851784E+0000  4.645627E-0001
 -7.738854E-0001  3.209880E+0000
 -2.390150E+0000  9.179148E-0001
  1.244089E+0000 -5.794868E+0000
  3.305621E-0001  3.067726E+0000
 -9.883492E-0001  4.472733E+0000
 -3.620342E+0000 -1.555726E+0000
 -1.494749E+0000 -3.699436E+0000
  2.170448E+0000 -3.282873E+0000
  4.700034E-0001  3.116219E+0000
 -2.704621E+0000 -9.216210E-0001
 -1.954299E+0000 -2.177095E+0000
  2.626013E+0000 -1.852252E+0000
  1.052487E+0000  3.061332E+0000
  8.135496E-0001  4.005647E-0001
 -2.054126E+0000  1.031269E+0000
  2.500533E+0000  4.105751E-0001
  1.239923E+0000  2.481525E+0000
 -1.437343E+0000  6.915300E-0001
 -4.187303E-0001  8.488168E-0001
  2.844606E-0001 -2.960856E+0000
  2.144883E-0001 -1.309271E+0000
  6.544519E-0002  3.194452E+0000
 -1.947519E-0001  2.104013E+0000
  1.918111E+0000  8.014650E-0001
 -2.650139E+0000  1.711882E+0000
  6.776887E-0002 -1.859515E+0000
  5.974957E-0001 -1.257804E+0000
  5.097983E+0000  1.901878E+0000
 -4.079612E+0000  3.676594E+0000
  3.669782E-0001 -1.216317E+0000
  1.527738E+0000 -1.798394E-0001
  2.604879E+0000 -1.457174E+0000
 -5.024815E-0001 -1.835021E-0001
 -4.257937E-0001  8.554635E-0001
  2.679440E+0000 -2.373515E+0000
  1.114086E+0000  5.914339E-0001
 -6.944547E-0001  1.794680E+0000
 -3.845881E+0000 -5.610479E-0001
  2.800265E+0000 -4.900268E+0000
  4.662531E-0001 -1.364657E-0001
  4.107950E-0001  2.365077E+0000
 -1.614652E+0000 -2.428832E+0000
 -1.078002E+0000  6.392155E-0001
  3.212252E+0000  8.354662E-0001
 -1.495390E+0000  3.172551E-0001
 -2.253142E+0000 -7.584191E-0001
  7.544183E-0001  5.712070E-0001
 -7.234082E-0002  1.611403E+0000
 -1.831645E+0000  1.585510E+0000
  2.105619E+0000 -2.625797E+0000
  1.616237E-0001  2.265819E+0000
  2.181095E+0000  6.181247E-0001
 -2.077568E+0000  1.022943E+0000
 -2.682950E+0000 -1.928617E+0000
  3.129898E+0000  2.428162E-0001
  9.486445E-0001  8.387395E-0001
 -1.751516E+0000  4.356791E+0000
 -1.395240E+0000 -2.455736E+0000
  9.110193E-0001 -3.383583E+0000
  1.059633E+0000  3.016443E+0000
  2.926968E+0000 -8.726195E-0001
 -4.837788E+0000  1.220457E+0000
  1.700081E+0000 -5.056867E+0000
  5.705197E+0000 -1.723114E+0000
 -1.261205E+0000  5.310700E+0000
 -3.044161E+0000  5.683160E-0001
  4.417723E-0001 -3.578185E+0000
  2.219047E+0000  8.679383E-0001
  2.501917E-0001  5.296901E+0000
 -3.184184E+0000  2.150386E+0000
 -5.598233E+0000 -4.331279E+0000
  4.002208E+0000 -1.728125E+0000
  2.880556E+0000  2.202577E+0000
 -4.024317E+0000  1.339862E+0000
  5.324557E-0001 -4.215956E+0000
  9.361652E-0001  1.203193E+0000
 -1.250867E+0000  1.798386E+0000
  1.394177E+0000 -2.917621E-0001
 -8.402881E-0001 -1.344013E-0001
  8.714747E-0001 -5.378275E-0001
 -2.411323E+0000  1.714341E-0001
 -1.088055E+0000 -1.774671E+0000
  2.629458E+0000 -8.788149E-0001
  3.244232E-0001  1.733113E+0000
 -1.264132E+0000  1.235198E+0000
 -7.670541E-0003  1.138433E+0000
 -1.182916E+0000  8.486146E-0001
 -3.720793E-0001 -5.585269E-0001
 -1.359380E+0000 -2.411191E+0000
  1.615705E+0000 -3.507374E+0000
  1.156749E+0000 -5.817685E-0001
  1.885063E+0000 -7.919020E-0001
 -4.124051E+0000  3.705394E-0001
  9.561186E-0001 -1.866811E+0000
  4.153556E-0001  1.582863E+0000
 -1.228366E+0000  3.248463E+0000
 -8.743915E-0001  1.068213E+0000
  1.366458E+0000 -1.076990E+0000
 -8.972037E-0001 -6.132253E-0002
  1.080821E+0000  9.532295E-0001
 -1.710578E+0000 -6.091504E-0001
  1.524157E+0000 -3.061290E+0000
  9.791819E-0001  6.223628E-0002
  1.769188E-0001  2.336903E+0000
 -2.014605E+0000  3.073236E+0000
 -9.601194E-0001 -5.618930E+0000
  1.462728E+0000 -2.118396E+0000
  8.598120E-0001  5.675029E+0000
 -3.577404E+0000  2.406860E+0000
 -1.309959E+0000 -3.902119E+0000
 -7.489466E-0001  1.850244E+0000
  1.823305E+0000 -8.626055E-0002
 -1.391726E+0000 -2.961568E-0001
  6.333837E-0001 -1.200215E+0000
 -4.874050E-0001 -8.979442E-0001
 -6.754519E-0001  2.022345E+0000
 -3.093991E+0000  4.700954E-0002
  2.786696E+0000 -2.909678E+0000
 -2.536375E+0000  2.422048E+0000
  8.812219E-0001  3.162955E+0000
  8.880703E-0001 -3.539085E-0001
 -8.218036E-0001  3.633891E+0000
  2.942454E+0000 -2.886449E+0000
 -3.259220E+0000  2.195700E+0000
  2.579026E+0000 -1.665544E+0000
 -2.482497E+0000  2.856992E+0000
 -5.579302E-0001 -3.682863E+0000
  8.218004E-0001 -9.150190E-0001
  2.532221E+0000  2.315412E+0000
 -7.833034E-0001  1.501452E+0000
 -6.063556E+0000 -1.380088E+0000
  5.163694E+0000 -4.901043E+0000
  7.288802E-0001  1.610904E-0002
 -2.218913E+0000  1.174609E+0000
 -9.914504E-0001 -2.028773E+0000
  1.166592E+0000  5.997559E-0001
  1.809996E-0001  4.243835E+0000
 -1.429750E+0000 -1.556723E+0000
  8.505820E-0002 -1.596593E-0001
  7.687979E-0001  2.393359E+0000
 -4.574997E-0001 -7.084905E-0001
 -1.469590E+0000 -1.547556E+0000
  3.672131E+0000  8.609246E-0001
 -2.397916E+0000  2.295145E+0000
  1.268494E-0001  5.198738E-0001
  1.943275E+0000 -2.740096E+0000
  2.293082E-0001  2.285701E+0000
 -1.599358E+0000  1.500628E+0000
 -2.307396E+0000 -4.739215E+0000
  2.575954E+0000  2.405977E-0001
  9.461891E-0001  4.344386E+0000
 -3.847056E+0000 -1.628158E+0000
 -1.961631E+0000 -3.179892E+0000
  6.032087E+0000 -1.236187E+0000
 -8.812470E-0001  2.681200E+0000
 -2.988018E-0001 -1.895122E+0000
 -1.328981E+0000 -1.305963E+0000
  3.648042E+0000  5.965534E-0001
 -9.324615E-0002  2.081050E+0000
 -2.586376E+0000  2.243970E+0000
 -1.362194E+0000 -1.851134E+0000
  9.399561E-0001 -1.128590E+0000
  4.813823E-0002  2.997906E+0000
 -1.218001E+0000 -7.897398E-0001
 -2.642558E+0000 -3.797416E+0000
  5.293615E+0000 -1.133455E+0000
 -2.590320E-0001  3.603354E+0000
 -3.321751E+0000 -5.207861E-0001
 -1.718499E+0000 -3.743201E+0000
  6.846206E+0000 -4.130925E-0002
 -1.770516E+0000  5.974446E+0000
 -3.600607E+0000 -2.074464E+0000
 -1.106105E+0000 -3.441042E+0000
  1.214501E+0000  2.761633E+0000
 -2.451927E+0000  3.269606E+0000
 -3.902746E+0000 -2.041782E+0000
  2.061934E+0000 -3.966744E+0000
  2.474992E+0000  8.123064E-0001
 -4.771541E-0001  5.126090E+0000
 -1.954167E+0000  8.652522E-0001
 -3.262090E-0001 -1.297579E+0000
  2.326929E+0000 -2.180706E+0000
  9.685400E-0001  3.996772E-0001
 -2.412090E+0000  3.410731E+0000
 -7.434368E-0001 -1.544171E+0000
  5.956921E-0001 -2.556115E+0000
  1.319291E+0000  2.554829E+0000
 -1.279706E+0000  9.539787E-0001
 -1.538609E+0000 -4.042222E-0001
  5.398756E-0001 -4.047040E+0000
  1.532149E+0000 -4.434516E-0001
 -1.606196E+0000  3.655266E+0000
  1.073575E+0000  5.609349E-0001
 -2.088562E+0000  2.013127E+0000
 -1.509879E+0000 -3.069591E+0000
 -3.169860E-0001 -2.529133E+0000
  5.081858E-0001 -1.600344E+0000
  6.409892E-0001  1.459569E+0000
 -3.773265E+0000 -7.729425E-0001
 -2.566448E-0002 -5.366169E+0000
  4.065577E+0000  2.801608E+0000
 -4.965326E-0001  4.341450E+0000
 -4.459058E+0000 -6.314317E-0001
  1.066685E+0000 -5.690974E+0000
  2.199908E+0000  8.668704E-0001
  3.459063E+0000  3.731089E+0000
 -6.320220E+0000  4.362731E+0000
 -2.086520E-0001 -6.581026E+0000
  4.322986E+0000 -3.246022E-0001
  3.236620E+0000  4.234190E+0000
 -6.831513E+0000  2.894705E+0000
  1.877648E+0000 -3.889810E+0000
  1.916755E+0000 -3.146901E+0000
 -2.093837E-0001  5.860714E+0000
 -3.579877E-0001  2.106725E+0000
 -4.441830E+0000 -3.386133E+0000
  2.310945E+0000 -3.505571E+0000
  3.984763E+0000  3.456416E+0000
 -1.781159E+0000  6.887774E+0000
 -3.646180E+0000 -1.286081E+0000
  9.673124E-0001 -3.651836E+0000
  4.396637E+0000  1.096385E+0000
 -1.650639E+0000  3.748717E+0000
  1.152224E-0001  1.284662E+0000
 -3.876099E+0000 -1.509063E+0000
  2.617761E+0000 -4.426455E-0001
  2.264854E+0000  2.273178E+0000
 -9.016992E-0001 -1.768289E-0001
 -1.636991E+0000 -1.583248E+0000
  1.767338E+0000  1.808299E+0000
 -1.814338E+0000  3.789377E+0000
 -2.464210E+0000 -9.993739E-0001
  2.249666E+0000 -4.031702E+0000
  3.851216E+0000  6.230166E-0001
 -1.379466E+0000  6.180748E+0000
 -3.423697E+0000 -2.144699E+0000
 -3.816481E-0001 -2.603393E+0000
 -7.898591E-0001 -8.497063E-0001
  3.128338E+0000  1.858729E+0000
 -3.430710E+0000  3.443680E+0000
 -3.149348E+0000 -3.367804E+0000
  3.392427E+0000 -2.280119E+0000
  3.220994E+0000  5.331167E+0000
 -1.633249E+0000  2.345656E+0000
 -9.440118E-0001 -2.510458E+0000
  1.148880E+0000  3.465642E-0001
  1.622232E+0000  2.199219E+0000
 -2.806289E+0000  3.257579E+0000
  5.487096E-0001 -2.493044E+0000
  2.709954E+0000  8.978938E-0001
 -4.514472E-0001 -1.258800E+0000
 -1.073912E+0000  7.850772E-0001
 -2.745627E-0001 -7.654387E-0002
  1.934949E+0000 -2.935289E+0000
  4.134654E-0001 -1.402774E+0000
  9.922676E-0001  3.130578E+0000
 -2.683354E+0000 -1.196990E+0000
  1.222878E+0000 -2.801664E+0000
  7.735215E-0001 -4.721514E-0001
  1.109266E+0000  3.460358E+0000
 -3.209714E+0000  8.134734E-0001
  3.620806E+0000 -3.322073E+0000
 -6.613073E-0001  2.020611E+0000
  2.487542E+0000  8.949067E-0001
 -2.474044E+0000  2.866405E-0001
  1.499483E-0001  2.053633E-0002
  7.091272E-0001 -1.061519E+0000
 -3.393815E-0001 -1.414769E+0000
  2.368308E-0001 -2.447144E-0001
 -3.821258E-0001  2.226571E+0000
 -1.229154E+0000  7.561477E-0001
  4.841740E-0001 -1.049917E+0000
 -3.239985E-0001  9.285803E-0001
  1.459030E+0000  1.122544E+0000
 -1.820343E-0001  2.402777E+0000
 -1.873229E+0000 -1.223034E+0000
  2.628868E+0000 -9.478983E-0002
  1.872695E+0000  1.910218E+0000
 -1.916130E+0000 -9.025976E-0001
  5.340500E-0001 -2.164287E+0000
  8.487015E-0002 -1.330280E+0000
 -2.355549E+0000  1.781689E+0000
  5.429951E-0001 -5.080044E-0001
  3.268762E-0001 -5.109509E-0001
 -2.736628E-0001  1.385090E+0000
  3.072481E-0001 -6.884938E-0001
 -7.097781E-0001 -1.096857E+0000
 -1.185418E-0001 -2.788497E-0001
  1.129429E-0001 -5.024015E-0001
  2.126144E+0000  2.429682E+0000
 -2.424366E+0000 -1.052459E+0000
  8.085696E-0001 -3.202119E+0000
  1.910492E+0000  1.016989E+0000
 -1.293149E+0000  1.780711E+0000
 -2.431031E+0000 -1.721242E+0000
  1.304557E+0000 -4.372108E+0000
  4.306018E+0000 -1.130198E+0000
 -1.590960E+0000  5.406221E+0000
 -2.774427E+0000 -2.169260E+0000
 -3.908958E-0001 -6.265722E+0000
  3.279501E+0000 -1.494068E+0000
 -1.712822E-0001  4.164529E+0000
 -1.935653E+0000 -2.615869E-0001
 -2.117307E+0000 -4.493917E+0000
  4.658586E+0000 -1.475607E+0000
  2.152736E-0001  6.708782E+0000
 -4.830513E+0000  2.642114E+0000
  1.260232E+0000 -1.923910E+0000
  7.710065E-0001  1.092927E+0000
  1.020906E+0000  1.803259E+0000
  7.505737E-0002 -6.248495E-0001
 -1.472740E+0000 -1.392713E+0000
  1.058698E+0000 -4.837834E-0001
  1.692669E+0000  3.252907E+0000
 -2.672486E+0000 -1.035378E+0000
 -1.882542E+0000 -2.788540E+0000
  5.126276E+0000  1.401760E-0001
 -2.038826E+0000  4.349530E+0000
 -4.282368E+0000  1.276188E+0000
 -1.060312E+0000 -5.982761E+0000
  2.704447E+0000 -1.292493E+0000
  1.407584E+0000  5.013183E+0000
 -3.216991E+0000  3.323660E+0000
 -2.093194E+0000 -3.802324E+0000
  3.792426E+0000  2.270311E-0001
  2.940515E+0000  4.648848E+0000
 -3.012380E+0000  6.747145E-0001
 -3.692911E+0000 -3.074754E+0000
  5.466581E+0000 -3.774991E+0000
  1.114836E-0002  2.542266E+0000
 -2.499540E+0000 -7.351643E-0001
 -8.685016E-0001 -1.595323E+0000
  3.793290E+0000  1.449547E+0000
 -9.431787E-0001  2.211357E+0000
 -2.646682E+0000 -1.969867E+0000
  2.865094E-0001 -3.825557E+0000
  2.287100E+0000  1.045783E+0000
  1.380951E-0001 -3.945699E-0001
 -3.405959E+0000  1.065939E+0000
  6.563831E-0001 -4.046166E+0000
  3.994925E+0000 -1.347891E+0000
  1.335592E+0000  3.069595E+0000
 -5.733990E+0000 -4.932931E-0001
  5.699983E+0000 -4.866759E+0000
  1.737258E+0000  3.116892E+0000
 -3.439977E+0000  2.690833E+0000
 -2.320197E+0000 -2.195582E+0000
 -6.070194E-0002 -2.167109E+0000
  2.262361E+0000 -5.261773E-0002
 -2.319941E+0000  1.515659E+0000
 -2.216384E+0000 -2.398590E-0001
  1.325686E+0000  2.197926E+0000
  5.329231E-0001 -1.361662E+0000
 -9.620312E-0001  1.255801E+0000
  2.086114E+0000 -1.558782E+0000
 -1.112628E-0001  3.925428E+0000
  7.685340E-0001  5.889348E-0001
 -3.920739E-0001 -3.439880E+0000
  5.121344E-0001  3.757491E-0001
 -1.011658E-0001  6.582082E-0001
 -4.881324E-0001 -2.011084E+0000
  2.637058E-0002 -2.862066E+0000
  1.763229E+0000 -2.351693E-0001
 -8.426843E-0001 -6.986418E-0001
  5.466024E-0001  3.686207E-0001
  2.646161E-0001 -1.939544E-0001
 -4.139092E-0001  1.283634E-0001
  5.972397E-0001  1.714688E+0000
  5.335159E-0001 -2.537933E+0000
 -1.717224E-0001 -1.873363E-0001
 -4.291905E-0001 -2.824225E+0000
  1.272873E+0000 -5.303875E-0001
  2.889522E+0000 -8.455818E-0002
 -6.073685E-0001  5.383976E+0000
 -1.276343E+0000 -1.412867E+0000
 -2.316002E+0000 -1.821670E+0000
  4.630732E+0000 -7.739611E-0001
 -3.826411E-0001  2.753852E+0000
 -4.124471E-0001 -1.038189E+0000
 -6.326222E-0001 -9.775118E-0001
 -1.121808E+0000  1.235045E-0001
  5.515881E-0001  8.780427E-0001
 -7.207722E-0001 -5.813579E-0001
  1.432006E+0000  7.608983E-0001
 -5.496648E-0001  7.339352E-0001
 -2.003116E+0000  4.261992E-0001
  1.950599E+0000 -1.312480E+0000
 -5.121347E-0001 -4.110401E-0001
 -1.390007E+0000  1.707259E+0000
  1.901114E+0000 -1.872560E+0000
  2.140383E-0001  1.652765E+0000
 -8.822374E-0001  9.887744E-0001
 -6.871996E-0001  6.242510E-0001
  1.990721E+0000 -2.115681E+0000
 -2.964134E+0000 -1.653487E+0000
  2.364338E+0000 -2.433795E+0000
  7.453147E-0001  2.251266E+0000
 -2.125294E+0000  3.254484E+0000
 -3.126794E+0000 -2.700927E+0000
  2.885222E+0000 -2.377257E+0000
  2.080323E+0000  2.827410E+0000
 -1.948678E+0000  1.652864E+0000
 -5.822651E-0001 -3.199516E+0000
  1.480053E+0000 -1.559016E+0000
  2.099632E+0000  8.060409E-0001
 -7.133856E-0001  3.805639E-0004
 -2.199906E-0001  6.230415E-0001
 -4.073420E-0001 -2.979747E+0000
  2.610310E+0000  9.485950E-0002
 -3.839071E-0001 -7.417751E-0001
 -3.017795E+0000 -1.004171E+0000
  1.289661E+0000 -2.661791E+0000
  2.625672E+0000 -3.216275E-0001
 -1.411540E+0000  4.666228E+0000
 -1.659080E+0000 -9.219433E-0001
 -1.967580E+0000 -4.322093E+0000
  2.516264E+0000  1.834587E+0000
  9.538932E-0001  4.343589E+0000
 -3.351100E+0000 -3.631146E+0000
  7.077058E-0001 -2.789944E+0000
  5.032805E+0000  4.565697E-0001
 -5.456134E-0001  5.243662E+0000
  4.155514E-0001 -4.583166E-0002
 -2.575746E+0000 -2.639327E+0000
  3.789267E+0000 -4.383956E+0000
  6.518060E-0001  5.128221E+0000
 -1.515055E+0000  1.236602E+0000
 -2.530176E+0000 -4.142911E-0001
  2.378796E+0000 -2.667511E+0000
  1.385198E+0000  1.246931E+0000
 -2.123131E+0000 -3.025177E-0003
 -3.741018E-0001 -1.314564E+0000
  1.971244E+0000 -1.540433E+0000
  1.526918E+0000  3.797744E+0000
 -6.498114E-0001 -1.951366E+0000
 -8.962268E-0001 -1.027354E+0000
  4.475485E-0001 -1.272319E-0001
  1.144985E+0000  4.987650E-0003
  4.047849E-0001  6.676544E-0001
 -8.940853E-0001  1.792935E+0000
 -2.552412E-0001 -2.429530E+0000
  1.757382E-0001  4.277194E-0001
  4.625326E-0001  2.951038E-0001
 -9.741032E-0001  3.036841E-0001
  8.886719E-0001 -9.791358E-0001
  2.306246E-0001  3.361420E+0000
 -7.915796E-0001  2.567512E+0000
 -2.913790E+0000 -8.160301E-0001
  2.412496E-0001 -1.371698E+0000
  1.925318E+0000  6.246535E-0001
 -8.285306E-0001  6.625245E-0001
 -2.162368E+0000  8.156248E-0002
 -7.401593E-0002 -3.373387E+0000
  2.788603E+0000  5.187564E-0001
 -1.777968E+0000  2.167463E+0000
 -2.456540E+0000  2.157973E-0001
  2.821150E+0000 -6.242778E-0001
 -6.137171E-0002  2.830762E-0001
 -1.378662E+0000  1.603184E+0000
 -6.348192E-0001 -1.821084E+0000
  3.688147E+0000 -1.044722E+0000
  6.229127E-0002  3.124829E+0000
 -1.205802E+0000  8.963077E-0001
 -1.958596E+0000 -1.654879E+0000
  1.834412E+0000  4.218041E-0001
  2.783374E+0000  6.348323E-0001
 -4.118154E+0000  1.549527E+0000
  3.442114E-0001 -7.657882E-0001
  1.018863E+0000  5.859614E-0002
 -7.511420E-0001  1.685868E+0000
 -3.115249E-0001 -1.296871E+0000
 -1.124138E+0000  1.244918E+0000
  2.027925E+0000 -5.522700E+0000
  4.584656E-0001  3.382457E+0000
  2.213674E+0000  1.788003E+0000
 -2.521191E+0000  7.817315E-0003
  3.068276E+0000 -4.063650E+0000
  2.650537E-0001 -5.090884E-0001
  1.616234E-0001  2.054108E-0001
 -1.129090E+0000 -2.317006E+0000
  5.636469E-0001 -2.661890E+0000
  1.436736E-0001  3.105311E+0000
  1.381111E+0000 -1.617149E+0000
 -1.444525E+0000 -1.692644E+0000
  2.703852E+0000 -1.932584E-0001
 -1.370070E+0000  3.647605E+0000
 -2.998796E+0000  8.852039E-0001
 -1.718615E+0000 -4.676106E+0000
  3.778447E+0000 -2.974687E+0000
  5.696102E-0001  3.867080E+0000
 -1.883603E+0000  1.907114E+0000
 -3.417207E+0000 -4.243371E+0000
  2.983517E+0000 -2.684292E-0001
  3.136876E+0000  3.660162E+0000
 -3.741738E+0000  3.600298E+0000
 -2.763764E+0000 -6.428783E-0001
  1.856041E+0000 -1.697955E+0000
  1.609599E+0000  2.264076E+0000
 -3.577712E-0002 -1.574778E+0000
 -4.131483E-0001 -1.121377E+0000
  1.776236E+0000  4.412497E-0001
 -9.952776E-0001  1.756696E+0000
  1.739082E+0000 -6.777083E-0001
 -3.976914E-0001  7.825803E-0001
 -1.068232E+0000  1.402099E+0000
 -1.290040E+0000 -1.669315E+0000
  9.145915E-0001 -3.151594E+0000
  3.681681E+0000  5.283814E-0001
 -2.509151E+0000 -4.469587E-0001
  4.886748E-0001 -1.530631E+0000
  2.170291E+0000 -3.690410E+0000
  9.324997E-0001  1.913013E+0000
 -1.255673E+0000 -7.002431E-0003
 -3.558342E-0001 -1.171698E+0000
  1.529441E+0000 -2.591002E+0000
 -9.784264E-0001  4.106025E+0000
 -1.136093E+0000  1.614279E+0000
  1.133770E+0000 -2.177661E+0000
 -2.486605E-0001  4.314054E-0002
 -4.307245E-0001  3.199232E-0002
  1.357814E-0001 -1.214175E+0000
 -4.799714E-0001 -7.025436E-0001
  4.979721E-0001  2.039945E+0000
  1.004352E+0000 -3.027046E-0001
 -3.518010E+0000  2.306215E+0000
 -1.675020E-0001 -1.316316E+0000
  7.122651E-0001 -1.860228E+0000
  2.962913E+0000 -5.315156E-0001
 -3.091902E+0000  1.673802E+0000
  2.311213E+0000 -1.089311E+0000
 -1.961378E+0000  1.295983E+0000
  1.821414E+0000 -4.042430E-0002
 -2.769919E+0000  1.812838E-0002
 -9.146211E-0001 -3.085651E+0000
  2.314764E+0000  7.707881E-0001
  4.852854E-0001 -3.090189E-0001
 -6.456521E+0000  2.242838E+0000
  2.916875E+0000 -5.860106E+0000
  3.178724E+0000  2.907194E+0000
 -1.689443E+0000  2.556332E+0000
 -3.764166E+0000 -3.252558E+0000
  2.960638E+0000 -3.467430E+0000
  2.832877E+0000 -1.821317E-0001
 -3.315418E+0000  1.680619E+0000
 -2.706300E+0000 -3.369283E+0000
  1.776722E+0000 -2.296120E+0000
  1.754962E+0000  1.629646E+0000
 -8.671504E-0002  8.170894E-0001
 -1.462815E+0000  2.801589E+0000
 -1.227446E+0000 -3.061374E+0000
  1.389369E+0000  4.288489E-0001
  1.946764E+0000  1.187133E+0000
 -3.238569E+0000  3.175556E+0000
  1.020200E+0000 -4.105547E+0000
  1.120850E+0000 -1.275807E+0000
  1.607865E+0000  1.938486E+0000
 -1.986027E+0000  2.125797E+0000
 -2.500999E+0000 -3.722549E+0000
  2.693916E+0000 -5.072924E-0001
  3.580119E+0000  2.561138E+0000
 -3.965837E+0000  4.180996E+0000
 -8.286395E-0001 -4.316155E+0000
  3.736349E+0000 -2.886750E+0000
  5.052628E-0001  1.565427E+0000
 -3.232634E+0000 -2.849937E-0001
  1.937421E+0000 -5.571342E+0000
  2.972689E+0000  2.388115E+0000
 -1.818673E+0000  3.461933E+0000
 -1.261565E+0000 -2.330540E+0000
  8.200009E-0002 -2.155635E+0000
 -3.668651E-0001  1.477638E-0001
  2.277685E-0001 -2.103060E+0000
 -1.427964E+0000  1.336779E-0001
  1.100050E+0000 -1.999844E+0000
  2.962016E-0001 -9.598032E-0001
 -2.568581E+0000 -3.143366E-0001
  4.724259E+0000 -2.843390E+0000
 -9.085695E-0001 -6.113216E-0002
 -1.303642E+0000  1.773280E-0001
  9.454748E-0002 -1.286260E+0000
  1.637760E+0000  5.677302E+0000
 -3.908829E+0000  2.118352E+0000
 -1.325130E+0000 -3.249064E+0000
  1.692771E+0000 -4.909307E-0001
  2.412882E+0000  9.741830E-0001
 -2.387806E+0000  1.273553E+0000
 -1.790400E+0000 -6.136425E-0001
  1.092493E+0000 -9.635700E-0001
 -2.111990E-0001  1.471430E+0000
 -2.677792E+0000  9.038430E-0001
  1.869455E+0000 -1.384494E+0000
  2.842021E+0000 -2.856064E-0001
 -3.276875E+0000  1.430560E+0000
  1.042897E+0000 -8.669296E-0001
  1.119534E-0001  2.754521E-0001
 -2.382524E+0000  6.849124E-0001
  1.057401E+0000 -5.241215E-0001
 -2.252893E+0000 -9.900408E-0001
  1.286204E+0000 -1.754836E+0000
 -2.175558E-0001  2.295523E-0001
  2.187809E+0000  1.296603E+0000
 -1.430914E+0000  1.513034E+0000
 -1.905008E+0000 -1.513467E+0000
  1.139098E+0000 -1.768503E+0000
  2.793394E+0000  3.460728E-0001
 -1.338968E+0000 -9.340630E-0001
 -5.642180E-0001 -5.317964E-0001
  2.261448E-0001  1.395350E+0000
 -2.030829E+0000  3.294789E+0000
  6.113791E-0001  1.167873E+0000
  1.663865E+0000  1.620419E+0000
 -9.336896E-0001 -2.789891E-0001
  8.831809E-0001 -9.652521E-0001
  1.260553E+0000 -1.753996E+0000
 -1.444144E+0000  2.897404E+0000
 -5.708370E-0001 -1.971794E+0000
 -1.317503E+0000 -7.301805E-0001
 -3.027043E-0001  1.022751E+0000
 -2.568490E-0001 -8.273920E-0001
 -7.511159E-0001  2.752443E-0001
  1.514399E+0000  3.507079E-0001
 -9.570334E-0001 -1.912676E-0001
  9.264759E-0001 -5.386425E-0001
 -2.382471E+0000  1.306502E+0000
  1.778870E+0000  4.079026E-0001
 -1.492906E+0000  8.853407E-0002
 -1.433498E+0000 -3.628195E+0000
  1.392642E+0000 -1.509846E+0000
  2.401983E+0000  3.663506E+0000
 -1.239609E+0000  2.678019E+0000
 -1.865267E+0000 -2.908070E+0000
  2.920433E+0000 -1.889353E+0000
  3.011168E+0000  1.461450E+0000
 -3.595369E+0000  1.190701E+0000
  2.082959E-0001 -3.319209E+0000
  4.126328E+0000 -1.579677E+0000
  1.010561E+0000  1.338483E+0000
 -1.666911E+0000 -8.598784E-0001
 -7.975660E-0001 -2.669481E+0000
  9.926233E-0001 -6.002638E-0001
  2.294053E+0000 -2.882403E-0001
 -3.201512E+0000 -3.122322E-0001
 -2.913852E+0000 -6.304019E+0000
  3.312656E+0000 -2.689715E+0000
  8.687025E-0001  3.101679E+0000
 -2.867351E+0000  3.585445E+0000
 -2.249198E+0000 -4.712003E+0000
  2.017099E+0000 -2.174774E+0000
  3.352786E+0000  2.960297E+0000
 -3.230004E+0000  4.378884E+0000
 -3.852137E+0000 -1.196013E+0000
  7.603747E+0000 -3.545397E+0000
 -5.217596E-0001  3.327921E+0000
 -2.936377E+0000  2.545447E+0000
 -4.911644E-0001 -2.352261E+0000
  1.021604E+0000  2.926945E-0001
  1.330191E+0000  1.998711E+0000
 -2.000486E+0000 -1.620521E+0000
  5.565995E-0001 -1.775633E+0000
  4.228118E+0000  3.065911E-0001
 -3.445647E+0000  6.999380E-0001
  2.527330E+0000 -9.500069E-0001
 -6.741994E-0001 -6.154523E-0001
  3.096777E-0001 -2.811461E-0001
 -9.628112E-0001  6.023338E-0001
 -1.554202E+0000 -2.911189E-0001
  2.741488E-0001 -5.021114E+0000
  1.402202E+0000  2.105373E+0000
 -8.871274E-0002  1.372528E+0000
 -1.169021E+0000  1.141461E-0001
  1.734129E+0000 -2.477866E+0000
  1.784801E+0000  3.386935E+0000
 -3.203934E+0000  2.812517E+0000
  3.696634E-0001 -3.592930E+0000
  7.578171E-0001 -5.186388E-0001
  1.257000E+0000 -9.937855E-0001
  1.460942E+0000  1.630654E+0000
 -1.957680E+0000 -8.242405E-0001
  1.105913E+0000 -2.776187E+0000
  5.207154E-0001 -1.060406E+0000
  7.304003E-0001  4.820320E-0001
 -1.500945E+0000 -4.843484E-0002
 -9.363507E-0002 -1.883465E+0000
  2.914510E-0001 -7.344606E-0002
  4.332931E-0001  2.532868E+0000
  3.932634E-0001  1.618923E+0000
 -2.680171E+0000 -7.401765E-0001
  2.356188E+0000 -1.768625E+0000
 -1.619313E+0000 -6.944795E-0001
 -5.060570E-0001 -1.381147E+0000
  5.405802E-0001  2.107615E+0000
  7.496478E-0001  1.849192E-0001
 -1.856993E+0000  1.884429E+0000
  1.126734E+0000 -1.456148E+0000
  2.322085E-0001  9.036158E-0001
  1.132650E-0001 -4.774886E-0001
  1.737519E+0000  1.386142E+0000
 -5.039531E-0001  1.247197E+0000
 -1.779878E+0000 -3.137583E+0000
 -1.919230E-0001 -3.011159E+0000
  2.147937E+0000  1.660044E+0000
  1.689314E+0000  2.763878E+0000
 -7.626776E-0001 -4.579268E-0001
 -2.119391E+0000 -2.248345E+0000
  3.663900E+0000 -1.182786E+0000
  4.881644E-0001  2.351491E+0000
 -1.446392E+0000 -7.376288E-0001
  7.359311E-0001 -4.380310E+0000
  1.021399E+0000  2.306853E+0000
 -1.403913E+0000  8.584508E-0001
  2.725038E-0001 -1.693077E+0000
 -3.182699E+0000 -4.566203E-0001
  1.370444E+0000 -1.620814E+0000
  2.237354E+0000  4.814475E+0000
 -2.461403E+0000  1.892948E+0000
 -1.213595E+0000  6.389962E-0002
  3.167972E+0000 -1.381339E+0000
  1.976390E+0000  3.643808E+0000
 -5.419476E-0001  2.626007E+0000
 -4.640910E+0000 -4.131780E+0000
  3.757572E+0000  6.791372E-0002
  5.494852E-0001  7.341560E-0001
 -9.412623E-0001  3.655585E+0000
 -1.188078E+0000  3.578551E-0001
 -2.968559E-0001 -1.548842E+0000
  1.124712E+0000 -1.649618E+0000
  1.378167E+0000  1.260036E+0000
 -1.950596E+0000  1.607815E+0000
  2.023830E+0000 -7.828383E-0001
 -2.069421E+0000  1.488933E+0000
  3.315713E+0000  2.051259E+0000
 -1.388956E+0000  2.455841E+0000
 -2.714165E+0000 -2.346778E+0000
  1.340097E+0000 -1.674205E+0000
  1.876718E+0000  3.476162E+0000
 -1.601650E+0000  3.464686E+0000
 -4.120229E+0000 -2.376758E+0000
  8.952402E-0001 -1.086849E+0000
  2.339539E+0000 -8.344655E-0001
  7.731865E-0001  1.810709E+0000
 -1.663232E+0000  2.139136E+0000
 -1.845555E+0000  1.890418E+0000
 -5.981028E-0002 -3.887630E+0000
  1.368867E+0000  9.127094E-0001
 -3.040027E-0001  1.352279E+0000
 -4.823442E-0001 -3.243956E+0000
  1.307005E+0000  5.264570E-0001
 -3.700496E-0001  2.069731E+0000
 -2.279891E+0000 -2.312129E+0000
 -1.649228E+0000 -1.301761E+0000
  2.582353E+0000  1.038641E+0000
 -5.688084E-0001  1.998913E+0000
 -1.571688E+0000  1.993540E+0000
 -9.071622E-0001 -1.416446E+0000
  1.352886E+0000 -2.009902E+0000
  3.459559E-0001  4.016725E+0000
 -4.792335E-0001  1.632929E-0001
 -5.652783E-0001 -3.142250E+0000
  3.182013E+0000 -1.210393E-0001
 -2.141447E+0000  3.151851E+0000
 -2.548017E+0000  1.161849E+0000
  2.997000E+0000 -4.835248E+0000
  2.363571E+0000  2.138731E+0000
 -2.940240E+0000  2.630594E+0000
 -3.379799E+0000 -2.600435E+0000
  2.954529E+0000 -3.735813E+0000
 -1.674843E+0000 -6.403912E-0001
  3.802376E-0001  1.447793E+0000
 -7.150870E-0001 -1.907566E+0000
  7.048926E-0001 -4.410384E-0001
 -5.272819E-0001  4.022771E+0000
 -1.911081E-0001 -3.086128E-0001
 -1.572147E+0000 -8.962161E-0001
  2.707879E+0000 -5.454903E-0002
 -1.423924E-0001  3.181956E+0000
 -1.099459E+0000  2.757485E+0000
 -1.449970E+0000 -3.442056E+0000
  3.871514E+0000 -6.868197E-0001
  2.197043E+0000  4.476776E+0000
 -3.637517E+0000 -8.211822E-0002
 -2.696064E+0000 -3.005350E+0000
  5.421132E+0000 -4.371270E+0000
  7.993463E-0001  3.970899E+0000
 -1.129690E+0000  4.069055E-0001
 -6.862455E+0000 -4.307484E+0000
  4.752183E+0000 -6.663417E+0000
  2.336714E+0000  4.670127E+0000
 -3.114639E+0000  1.188667E+0000
 -4.434070E+0000 -3.513939E+0000
  3.002187E+0000 -4.030684E+0000
  4.752906E+0000  2.683018E+0000
 -4.966278E+0000  4.712672E+0000
 -3.643659E+0000 -7.809749E+0000
  3.770855E+0000 -2.234616E+0000
  3.542376E+0000  4.594001E+0000
 -4.195797E+0000  1.911376E+0000
 -2.133843E+0000 -3.806284E+0000
  3.012359E+0000 -2.375148E+0000
  2.230866E+0000  2.823259E+0000
 -2.158548E+0000  2.488918E-0001
 -4.399283E-0001 -2.651829E+0000
  1.581618E+0000 -2.598072E+0000
  6.488869E-0001  1.909826E+0000
 -1.871332E+0000  2.074809E+0000
 -3.855136E+0000 -2.353219E+0000
  3.882811E+0000 -2.265820E+0000
  2.907959E+0000  9.161218E-0001
 -3.727859E+0000  1.509786E+0000
 -3.448589E-0002 -2.835221E+0000
  1.751342E+0000  1.139530E+0000
  2.989234E+0000  1.976514E+0000
 -3.910350E+0000  3.201396E+0000
 -1.330847E+0000 -1.610648E+0000
  3.756180E-0001 -3.453809E+0000
  2.096919E+0000  5.937299E-0001
  1.685197E+0000  1.258993E+0000
 -2.324949E+0000 -1.331110E+0000
 -2.171640E-0001 -7.679452E-0001
  2.646074E+0000  2.495092E+0000
 -1.032247E+0000  2.415048E-0001
 -1.973305E+0000 -1.626575E-0002
  1.245489E+0000 -6.666790E-0001
 -9.478530E-0001  2.559436E+0000
 -1.103406E+0000  2.918150E+0000
 -9.275042E-0001 -1.188533E+0000
  1.528025E+0000 -4.579370E-0001
  1.132766E+0000  1.872150E+0000
  4.185685E-0001 -1.515615E+0000
 -1.634489E+0000 -1.571840E+0000
 -1.470653E+0000  1.875697E+0000
  1.049356E+0000 -1.264260E+0000
  1.480056E-0001 -3.788906E-0001
  1.872683E+0000  9.918195E-0001
 -1.207154E+0000  1.930141E+0000
 -2.635312E-0001  2.837825E-0001
  7.372905E-0001  1.108925E+0000
  1.750202E+0000  3.851645E-0001
  3.507887E-0001  3.709179E-0001
  1.425078E+0000  3.019271E+0000
 -2.248856E+0000  1.357130E+0000
 -7.742279E-0001 -2.535998E+0000
  1.811524E+0000 -3.217235E+0000
  5.359609E-0001  2.585070E+0000
 -3.217260E-0001  1.163597E+0000
  2.128705E-0001 -1.985230E+0000
  1.709081E+0000 -1.097953E+0000
  9.284930E-0001 -9.206783E-0002
  9.160668E-0001  2.277634E-0001
 -1.600438E+0000  8.707927E-0002
 -2.514863E-0001 -2.511180E+0000
  6.602051E-0001  2.497656E+0000
  1.088546E+0000 -8.234960E-0001
 -2.431737E+0000  3.578893E-0001
  1.819578E+0000  1.558827E-0001
  2.741321E-0001  1.460886E+0000
  1.298619E-0001 -1.113507E+0000
 -1.718753E+0000  1.208286E+0000
  8.480810E-0001 -1.099086E+0000
  2.049388E+0000  1.111213E+0000
 -4.558896E+0000  2.127586E+0000
  1.979470E-0001 -1.001590E+0000
  1.867721E+0000 -4.120044E+0000
  1.924052E+0000 -5.124542E-0001
  9.203475E-0001  3.386510E+0000
  3.500613E-0001  6.808834E-0001
 -2.599743E+0000  4.158740E-0001
  5.892304E-0001 -1.912156E+0000
  1.516168E-0001  1.893417E+0000
 -2.431992E+0000  1.827035E+0000
  1.193069E+0000 -3.514217E+0000
  8.037633E-0001  2.039382E+0000
  1.471673E+0000  2.965818E+0000
 -1.766711E+0000 -4.754982E-0002
 -1.135387E+0000 -1.873700E+0000
  4.326211E+0000 -9.497843E-0001
 -2.210231E+0000  1.034213E+0000
 -1.766561E+0000 -2.272047E+0000
  1.955248E-0001 -5.887912E+0000
  3.735038E+0000  1.167955E+0000
  2.384535E+0000  4.768771E+0000
 -4.597852E+0000 -1.349748E+0000
  6.203302E-0001 -2.513954E+0000
  3.879299E+0000 -1.339035E+0000
 -2.865582E-0001  4.286262E+0000
 -3.807719E+0000 -2.116085E+0000
  2.218626E+0000 -5.569074E+0000
  1.138407E+0000  8.743774E-0001
  1.269355E-0001  2.760562E+0000
  2.687498E-0001 -6.185209E-0001
 -1.683588E+0000  1.028338E+0000
  1.717169E+0000 -3.778674E-0001
  1.485950E+0000  2.388502E+0000
  2.291376E-0001  2.426928E+0000
  7.930584E-0001 -2.649616E-0001
 -2.792728E+0000  2.268332E+0000
  5.326496E+0000  7.347782E-0001
 -4.807639E+0000  3.332433E+0000
 -4.390696E+0000 -2.236434E+0000
  4.213395E+0000 -2.712532E+0000
  2.337959E-0001  3.102887E+0000
 -1.284007E+0000 -7.500881E-0002
 -1.482130E+0000 -2.415770E+0000
  1.128394E+0000  7.037135E-0001
  2.008830E+0000  3.897428E-0001
 -2.745128E+0000  2.106315E+0000
 -8.330537E-0002 -3.222215E+0000
  3.633064E-0001 -9.598670E-0001
  1.250022E+0000 -1.115470E+0000
  6.039440E-0001  2.481796E-0001
  1.767319E+0000  8.803774E-0001
 -2.114878E+0000 -6.266062E-0001
  1.435231E+0000 -1.922975E+0000
  5.599355E-0001  2.452464E+0000
  5.136961E-0001  8.196086E-0001
 -4.600709E+0000  2.718365E-0001
  2.480408E+0000 -5.310814E-0002
  2.129910E+0000 -1.135536E+0000
 -1.616047E+0000  4.232326E+0000
 -1.087828E+0000 -3.078973E+0000
  1.130281E+0000 -2.847040E+0000
  2.760365E+0000  7.142411E-0001
 -1.392255E+0000  3.048395E+0000
  4.228232E-0001 -2.637171E+0000
 -2.743435E+0000 -3.002682E+0000
  6.112694E+0000 -7.942945E-0001
 -1.460693E+0000  7.968428E-0001
 -2.640677E+0000  1.579286E+0000
  2.003232E+0000 -2.961117E+0000
 -7.383292E-0001  6.869826E-0001
 -2.475935E+0000  2.721669E-0001
  3.173998E+0000  1.038019E+0000
  1.532223E+0000  2.732238E+0000
 -9.054882E-0001  3.977573E+0000
  3.589163E-0001 -2.035830E+0000
  2.987109E+0000  5.134738E-0001
 -1.052946E+0000  2.574519E+0000
 -1.019436E+0000  1.193342E+0000
 -1.941178E+0000 -2.377347E+0000
  1.687220E+0000 -3.216855E+0000
  1.072947E+0000  2.707143E-0001
 -1.528534E+0000  6.269127E-0001
 -2.199733E+0000 -4.148171E+0000
  2.116490E+0000 -2.120895E+0000
  1.336153E+0000  4.781448E+0000
 -2.790536E+0000  2.447101E+0000
 -2.914146E+0000 -4.498557E+0000
  4.776403E+0000 -9.604522E-0001
  1.424653E+0000  4.360746E+0000
 -5.787457E+0000  1.538334E+0000
  1.309608E-0001 -8.604745E+0000
  1.427784E+0000  4.847802E-0001
  2.118374E+0000  4.109889E+0000
 -4.631231E+0000  1.398626E+0000
 -2.686622E+0000 -4.915521E-0001
  4.274400E+0000 -1.508083E+0000
  8.965785E-0001  3.900995E+0000
 -2.179451E+0000  9.866552E-0001
 -8.073090E-0002 -4.978564E+0000
  2.823968E+0000 -9.645736E-0001
  1.219151E+0000  4.011758E+0000
 -1.954391E+0000  1.564459E+0000
 -3.318903E+0000 -4.528831E+0000
  5.199074E+0000 -1.666460E+0000
  7.178369E-0001  3.932066E+0000
 -2.948802E+0000  1.841757E+0000
 -1.840821E+0000 -3.832578E+0000
  3.085735E+0000 -4.771582E+0000
  8.870676E-0001  2.460263E+0000
 -2.319123E+0000  3.170180E+0000
 -3.655480E+0000 -4.457049E+0000
  2.179816E+0000 -7.956373E+0000
  3.748356E+0000  3.059767E+0000
 -3.474342E-0002  4.831555E+0000
 -1.906230E+0000 -1.178646E+0000
  1.094634E+0000 -3.566452E+0000
  3.219951E+0000  1.320974E+0000
 -1.866906E+0000  3.745898E+0000
 -2.634528E+0000 -2.506301E+0000
  2.267349E-0001 -2.971087E+0000
  5.563233E+0000  3.438706E+0000
 -1.765046E+0000  5.775824E+0000
 -5.018149E+0000 -1.677416E+0000
 -7.609516E-0001 -6.123795E+0000
  5.937116E+0000  2.892591E+0000
 -6.371569E-0001  9.472527E+0000
 -5.473811E+0000 -4.071021E+0000
 -2.075341E-0001 -3.637441E+0000
  6.418581E+0000  1.956324E+0000
 -2.414256E+0000  5.603339E+0000
 -5.792581E+0000 -1.496453E+0000
  4.144218E+0000 -5.004743E+0000
  4.009532E+0000 -5.031165E-0002
 -1.137819E+0000  5.926234E+0000
 -4.184723E+0000 -4.034671E+0000
  2.016545E+0000 -6.348630E+0000
  3.226932E+0000  5.071979E+0000
 -6.477769E-0002  4.076063E+0000
 -3.480462E+0000 -1.616619E+0000
 -4.682599E-0001 -5.112237E+0000
  4.750015E+0000  8.684837E-0001
 -3.168251E+0000  5.891542E+0000
 -2.713000E+0000 -4.692678E+0000
  2.064643E+0000 -4.921765E+0000
  3.513980E+0000  2.429248E+0000
 -1.653131E-0001  2.792041E+0000
 -5.487471E+0000 -8.168692E-0001
  3.122667E+0000 -1.634884E+0000
  1.237802E-0001 -5.371937E-0001
 -4.729071E-0001  1.330677E+0000
 -1.866403E+0000 -2.353915E+0000
  7.208483E-0001  4.731458E-0001
  6.292786E-0001  3.715596E+0000
 -9.616500E-0001  7.966747E-0001
 -1.507872E+0000  1.290263E+0000
  1.164894E+0000  1.470602E+0000
 -4.073980E-0001 -4.121003E-0001
  6.573096E-0001 -1.021551E+0000
  3.748266E-0001  1.879854E+0000
  1.589524E-0001  3.305398E+0000
 -1.290904E+0000 -1.077646E+0000
 -4.287669E-0001 -1.605360E+0000
  8.567737E-0001 -1.840637E+0000
  1.362274E+0000  1.719568E+0000
 -2.698392E+0000 -1.796905E-0001
  6.481576E-0001 -1.817196E+0000
 -1.781536E+0000  3.757003E-0002
  1.202099E+0000 -3.858535E+0000
  2.483951E+0000 -1.149261E+0000
  1.447975E-0001  4.544937E+0000
 -4.966644E+0000 -1.570195E+0000
  1.073815E+0000 -4.826198E+0000
  2.680464E+0000  2.635288E+0000
 -9.527788E-0001  4.473186E+0000
 -3.480880E+0000 -1.587392E+0000
  2.356868E+0000 -2.001045E+0000
  3.373170E+0000  6.532948E+0000
 -1.620815E+0000  2.528692E+0000
 -2.255329E+0000 -2.912676E+0000
  3.618665E+0000 -6.418275E-0001
  1.794867E+0000  2.873059E+0000
 -2.388981E+0000  1.282252E+0000
 -2.077125E+0000 -3.668306E+0000
  1.422867E+0000 -4.230936E+0000
  4.465424E+0000  2.096970E+0000
 -1.946643E+0000  1.707052E+0000
 -4.545460E+0000 -4.258114E+0000
  4.181638E+0000 -5.403223E+0000
  4.239993E+0000  4.577179E+0000
 -7.740326E-0001  5.563764E+0000
 -6.918688E+0000 -1.818864E+0000
  4.783430E+0000 -5.168820E+0000
  2.931593E+0000  5.696934E+0000
 -1.934378E+0000  2.303272E+0000
 -4.791596E+0000 -4.362447E+0000
  3.049361E+0000 -2.051967E+0000
  4.401530E+0000  2.716721E+0000
 -2.619316E+0000  4.040579E+0000
 -1.723422E-0001 -3.202128E+0000
  6.745938E-0001 -2.968630E+0000
  8.946085E-0001  4.285235E-0001
  5.666904E-0001 -1.043023E+0000
 -2.586364E+0000 -1.258501E-0001
  8.407381E-0001 -2.459612E+0000
  3.626997E-0001  2.281749E+0000
 -1.518342E+0000  3.324754E+0000
  1.677286E+0000 -2.248270E+0000
 -2.601271E+0000 -2.278614E+0000
  2.669240E+0000 -1.967410E+0000
  3.343975E-0001  4.597638E-0001
 -1.544575E+0000  2.076948E+0000
  4.275033E-0001 -4.141017E+0000
 -9.913784E-0001 -9.738457E-0001
  3.359855E+0000 -5.977109E-0001
 -8.304412E-0001  5.713530E+0000
 -2.944307E+0000 -3.875780E-0001
 -1.278732E+0000 -2.768382E+0000
  3.223344E+0000 -1.549455E+0000
  2.398654E+0000  3.141523E+0000
 -3.495721E+0000  1.831072E+0000
  2.049600E-0001 -1.431486E+0000
  2.505681E+0000 -3.808385E+0000
  2.264852E+0000  4.343685E+0000
 -1.680859E-0001  7.254365E-0001
 -3.051719E+0000 -1.095402E+0000
  3.916871E+0000 -4.917159E+0000
  3.255578E+0000  2.286928E+0000
 -6.851897E-0001  4.453519E+0000
 -2.649060E+0000 -1.087681E+0000
 -8.454610E-0001 -4.776759E+0000
  4.357197E+0000 -1.815270E+0000
 -3.075756E+0000  9.186960E-0001
 -1.013822E-0001 -1.812825E+0000
 -9.379316E-0001 -3.338959E+0000
  4.500159E+0000  1.792904E+0000
 -2.374895E+0000  1.519817E+0000
 -8.306960E-0001 -2.775670E+0000
 -5.037924E-0001 -3.749980E+0000
  5.421050E+0000 -1.074244E+0000
 -5.757805E-0001  6.516623E+0000
 -2.019215E+0000 -3.106809E+0000
 -3.215610E+0000 -1.392010E+0000
  6.046747E+0000 -1.639518E+0000
 -4.758680E-0001  2.834541E+0000
 -3.096429E+0000 -9.055418E-0002
  1.768591E-0001 -3.539304E+0000
  9.417246E-0001 -2.132554E+0000
  3.490549E+0000  3.737485E+0000
 -2.328035E-0001 -8.121921E-0001
 -5.740615E+0000 -3.714743E+0000
  2.134491E+0000 -2.790973E+0000
  2.648511E+0000 -9.560693E-0001
 -2.975596E+0000  7.135358E+0000
 -1.896178E+0000 -4.592013E+0000
 -1.822096E+0000 -5.455473E+0000
  6.486813E+0000  6.211977E-0001
 -2.216994E+0000  4.405026E+0000
 -3.812714E+0000 -1.923483E+0000
 -1.971588E+0000 -7.617325E+0000
  6.002248E+0000 -1.196334E-0001
 -1.625385E+0000  3.904451E+0000
 -1.938386E+0000 -2.250810E+0000
 -2.389233E-0001 -4.040817E+0000
  4.410165E+0000 -1.195829E+0000
 -2.714938E+0000  5.356017E+0000
 -3.104603E+0000 -3.317364E+0000
  1.037018E+0000 -3.409833E+0000
  2.796181E+0000 -6.262247E-0001
 -2.694362E+0000  4.366354E+0000
 -1.616780E+0000 -7.481591E-0001
 -4.054126E-0001 -1.361833E+0000
  3.438108E+0000  3.165235E+0000
 -2.229148E+0000  4.678554E+0000
 -6.766008E+0000 -1.445907E+0000
  4.129048E-0001 -4.842533E+0000
  5.147967E+0000  1.960110E+0000
 -1.961518E+0000  6.075795E+0000
 -3.813813E+0000 -3.310094E+0000
  3.778041E+0000 -4.895125E+0000
  6.552441E+0000  4.341834E+0000
 -4.774598E+0000  5.966421E+0000
 -3.168712E+0000 -4.162435E+0000
  4.598914E+0000 -1.821555E+0000
  2.432260E+0000  5.683104E+0000
 -3.686785E+0000  3.093382E+0000
 -1.183368E+0000 -1.719086E+0000
  2.060847E+0000 -9.303944E-0001
  1.839243E-0001  1.397408E+0000
  6.561651E-0001  1.491221E+0000
 -8.385391E-0001  4.905219E-0002
  4.335731E-0001 -4.092407E-0002
  3.654491E-0001  1.776277E+0000
 -1.922591E+0000 -1.088809E+0000
  1.125186E+0000 -8.682077E-0001
  3.220143E-0001  4.634711E-0001
  1.263534E-0001 -1.721884E+0000
 -1.853549E+0000 -2.017545E+0000
  2.922855E-0002  1.385870E+0000
  1.358743E+0000 -3.207934E-0001
 -1.569456E+0000  5.944578E+0000
 -4.778245E-0001 -5.235710E-0001
  2.623676E-0001 -8.891834E-0002
  3.911218E+0000  4.300868E-0001
 -2.067837E+0000  4.736046E+0000
 -1.112118E+0000 -2.909212E+0000
 -7.097617E-0001 -3.904541E+0000
  1.287062E+0000 -2.177360E+0000
 -4.177709E-0001  2.168864E+0000
 -5.674949E-0001  1.342530E-0002
  1.587799E+0000 -6.983458E-0001
  2.348842E+0000 -2.354762E+0000
  1.268658E+0000  4.274302E+0000
 -3.311227E+0000 -1.142006E-0002
  1.590898E+0000 -5.055008E+0000
  3.027041E+0000  1.171672E-0001
 -5.263804E-0001  2.671824E+0000
 -3.616024E-0001 -1.306660E-0001
 -2.079695E+0000 -8.556560E-0001
  2.556253E+0000 -8.654920E-0001
  2.061317E-0001  4.467648E+0000
  3.769359E-0002 -2.683323E+0000
  8.810062E-0002 -2.831047E+0000
  1.087629E+0000 -1.637869E+0000
  2.510535E+0000  3.332331E+0000
 -2.225637E+0000  3.042615E+0000
  1.546887E+0000 -1.380221E+0000
 -8.300784E-0002 -5.702973E-0002
  5.991447E-0001  1.272758E+0000
  1.074700E+0000  3.182209E+0000
 -2.634989E+0000  1.199181E+0000
 -1.348414E+0000 -4.434832E+0000
  3.033251E+0000 -1.296608E+0000
  1.832817E+0000 -1.046611E+0000
 -1.922168E+0000 -3.621742E-0001
 -1.872700E+0000 -1.186916E+0000
  5.831558E-0001 -3.791188E+0000
  3.176980E+0000  1.564004E+0000
 -3.564864E+0000  3.653577E+0000
 -1.398436E-0001  1.798162E-0001
  2.102006E+0000 -2.633948E+0000
 -2.220802E-0001  3.549804E+0000
 -1.436384E+0000  2.585833E-0001
 -5.293707E-0001 -2.651908E-0001
  1.559758E+0000 -1.977220E-0001
  9.502119E-0001  1.279382E+0000
 -2.839022E+0000  3.158412E-0001
 -8.882529E-0001 -2.734420E+0000
  2.521233E+0000 -1.756767E+0000
 -2.549502E+0000  1.605791E+0000
  1.952748E+0000 -6.000370E-0001
  8.721667E-0002  4.861585E-0001
  7.158664E-0001 -2.658771E+0000
  2.604248E+0000  1.338963E+0000
 -1.083244E+0000  4.149433E+0000
  3.841351E-0001  1.453693E+0000
 -3.325521E+0000 -1.142967E+0000
  1.765945E+0000 -2.594612E+0000
  1.396155E+0000 -2.160621E+0000
  1.372694E+0000  3.139245E+0000
 -1.851189E+0000 -1.292000E+0000
 -3.406283E+0000 -2.133130E+0000
  5.578254E+0000  2.899551E+0000
 -1.341759E+0000  4.979629E+0000
 -3.865779E+0000 -1.534354E+0000
  1.276322E-0001 -2.600510E+0000
  3.579759E+0000 -5.033436E-0001
  8.699543E-0002  4.514338E+0000
 -2.566994E+0000 -2.969648E+0000
 -1.007308E+0000 -4.512677E+0000
  4.983235E+0000  2.787094E+0000
 -1.145296E+0000  5.467164E+0000
 -5.347914E+0000 -1.348206E+0000
  8.732637E-0001 -4.860861E+0000
  2.077316E+0000  1.173640E+0000
  1.446538E+0000  1.210959E+0000
 -2.746859E+0000  1.770461E+0000
 -2.411594E+0000 -8.616356E-0001
  6.913418E+0000 -2.017572E+0000
 -7.996226E-0001  4.392020E+0000
 -1.767737E+0000  1.251773E-0001
 -1.936676E+0000 -3.558441E+0000
  4.387314E+0000  3.692404E-0001
 -9.248032E-0001  4.625070E+0000
 -5.423292E+0000  2.810096E+0000
  1.912861E+0000 -3.866680E+0000
  4.883833E-0001  2.415971E+0000
  3.932576E-0001  3.117791E+0000
 -1.084244E+0000  1.147387E+0000
 -1.904524E-0002 -8.843531E-0001
 -6.017477E-0001 -1.087672E+0000
 -6.890449E-0001  2.303723E+0000
 -1.129579E+0000  1.144237E+0000
 -1.048430E+0000  1.750719E+0000
  1.904637E+0000 -2.848120E+0000
 -4.842696E-0001  2.990990E+0000
 -1.197338E-0001  3.685111E+0000
  4.619641E-0001 -1.964291E+0000
  4.372434E-0001  7.456734E-0001
  1.405557E+0000  8.986947E-0001
 -1.088810E+0000  1.699335E+0000
  2.510765E-0001 -3.558524E+0000
  4.991355E-0001  1.428802E+0000
  3.639671E+0000  1.425042E+0000
 -3.899187E+0000  1.233421E+0000
  5.702098E-0002 -2.670288E+0000
  1.539462E+0000  1.183581E+0000
 -1.205263E+0000  3.586422E+0000
 -3.214363E+0000  1.453703E-0001
  1.822463E+0000 -4.469484E+0000
 -1.201968E+0000  2.225249E+0000
 -1.651171E+0000  1.893621E+0000
  1.204006E+0000 -3.164365E+0000
  9.775222E-0001  1.617562E+0000
  2.238092E+0000  1.037869E+0000
 -3.854698E+0000  8.591384E-0001
  6.187854E-0001 -3.685922E+0000
  3.789121E+0000 -1.902447E+0000
  2.940332E-0001  3.225718E+0000
 -2.060002E+0000  2.095102E-0001
 -1.264733E+0000 -1.810789E+0000
  4.455152E+0000  1.515863E+0000
 -1.160918E+0000  3.336163E+0000
 -3.725440E+0000 -1.535471E-0001
  1.417877E+0000 -4.642963E+0000
  1.920245E+0000  2.444107E+0000
 -1.752693E+0000  2.112733E+0000
 -2.515996E+0000 -9.987764E-0001
 -4.958675E-0001 -2.289965E+0000
  4.189503E+0000 -4.238199E+0000
  5.135831E-0001  1.543801E+0000
 -1.719524E+0000  4.853338E-0001
 -2.595383E+0000 -2.769270E+0000
  2.255187E+0000 -2.410529E+0000
  2.756937E+0000  1.591536E+0000
 -1.354447E+0000  3.986796E+0000
 -3.372461E+0000  6.393377E-0001
 -7.930892E-0001 -7.428576E+0000
  5.821885E-0001  7.444769E-0002
  3.000342E+0000  4.153448E+0000
 -3.223431E+0000  1.598594E+0000
  9.055398E-0001 -2.226865E+0000
  4.483232E+0000 -4.883610E-0001
  8.037339E-0002  3.526001E+0000
 -4.078206E+0000 -3.185681E-0001
  1.481009E+0000 -7.122897E-0001
  2.311779E+0000 -5.505295E-0001
  9.464527E-0002 -1.825006E-0001
 -3.275307E-0001 -1.625199E-0001
  8.617013E-0001 -5.626152E-0001
 -2.101048E+0000  5.166041E-0001
 -1.652892E+0000 -3.910408E+0000
  2.911437E+0000 -9.966396E-0001
 -5.723840E-0002  1.535185E-0001
 -7.131258E-0001 -4.978344E-0001
 -1.279840E+0000 -2.842024E+0000
  2.322709E+0000  2.537652E+0000
  1.402529E+0000  1.341205E+0000
 -3.262142E+0000  1.763034E-0001
  6.769226E-0001 -2.222051E+0000
  2.240552E+0000 -3.945112E-0001
 -3.058706E+0000  2.471222E+0000
 -3.306912E+0000  3.396638E-0001
  8.005984E-0001 -3.929729E+0000
  2.336528E+0000  9.728625E-0001
 -1.218270E+0000  2.829923E+0000
 -2.703063E+0000 -5.687245E-0001
  1.558959E+0000 -3.338694E+0000
  2.138347E+0000 -2.396207E-0001
  2.360987E-0001  3.258814E+0000
 -7.534181E-0001  1.527862E+0000
  2.188452E-0001  3.234625E-0001
 -7.913432E-0002 -1.462085E+0000
 -1.625600E+0000  1.411189E+0000
  6.915588E-0001 -2.039285E+0000
  6.677395E-0001  3.683773E+0000
 -2.795092E+0000  2.675548E+0000
 -2.805814E+0000 -3.768138E+0000
  2.987395E+0000 -1.601204E+0000
  3.755596E+0000  2.395013E+0000
 -3.055024E+0000  2.388666E+0000
  2.672575E-0001 -4.984088E+0000
  1.128776E+0000  1.475006E+0000
  1.014556E+0000  1.552700E+0000
 -3.790513E-0001 -2.082329E+0000
 -2.299844E+0000  1.290881E-0001
  4.297671E+0000 -8.303798E-0001
 -1.986169E+0000  2.169271E+0000
 -8.754094E-0001  2.150993E+0000
 -1.736035E+0000  3.149621E-0001
  2.119213E+0000 -2.936766E+0000
  1.833274E+0000 -1.259385E+0000
  5.680299E-0001  3.751018E+0000
 -1.642651E+0000  4.447492E-0001
 -8.012755E-0001 -3.399494E+0000
  9.769701E-0001 -3.369024E-0002
 -9.439661E-0001  4.659681E+0000
 -2.146823E+0000 -5.949369E-0001
  5.253388E-0001 -1.320601E+0000
  1.517644E+0000  2.413281E-0001
  2.519856E+0000  2.686669E+0000
 -3.878745E+0000  2.328117E+0000
 -1.198299E+0000 -4.804619E+0000
  3.557784E+0000  5.099025E-0001
  1.162874E-0001  4.751533E+0000
 -2.264805E+0000  2.786365E+0000
 -2.184017E+0000 -5.048188E+0000
  4.226642E+0000 -3.480937E-0001
  2.077700E+0000  1.971062E+0000
 -3.011559E+0000  2.205237E+0000
 -6.373132E-0001 -2.273406E+0000
  4.259791E+0000 -4.037340E+0000
  3.946993E-0001  6.534150E+0000
 -5.102275E-0001  1.054310E+0000
 -3.502860E+0000 -3.057105E+0000
  2.361799E+0000 -5.116788E+0000
  8.937349E-0002  3.465211E-0001
  1.745465E+0000 -1.025158E+0000
 -1.186032E+0000 -9.461841E-0002
 -1.099849E-0001 -1.091273E+0000
  2.433241E+0000 -1.585539E+0000
 -6.567431E-0001  2.608445E+0000
  1.295079E-0001  1.567964E+0000
 -1.561815E+0000 -1.704577E+0000
  4.535021E+0000  1.852711E+0000
 -3.003069E+0000  5.820442E+0000
 -4.347531E+0000 -3.654233E+0000
  1.477053E+0000 -3.962562E+0000
  2.466281E+0000  2.211990E+0000
 -1.571288E+0000  2.427655E+0000
 -3.572985E+0000 -5.424965E-0001
 -3.680723E-0001 -3.037438E+0000
  3.261370E+0000 -2.777313E-0001
 -1.510053E+0000  3.814412E+0000
 -2.970849E+0000 -1.977190E+0000
 -1.175159E+0000 -1.027693E-0001
  3.024787E+0000 -2.474193E+0000
 -3.047768E-0001  1.731790E+0000
 -2.426625E-0001 -2.490532E+0000
  1.144502E+0000 -2.059948E+0000
  1.692428E+0000  1.597630E+0000
  4.934811E-0001  4.926771E-0001
 -1.055105E+0000 -4.671721E-0001
  3.058726E+0000 -2.212408E+0000
 -6.061135E-0001  3.288869E-0001
 -2.397807E+0000  9.949014E-0001
 -5.427571E-0002 -2.503411E+0000
  1.263513E+0000  3.139395E-0001
  1.349235E+0000  1.724416E+0000
 -1.405322E+0000  2.715274E+0000
  2.082033E-0001 -1.048097E+0000
  3.491838E+0000  4.506245E-0001
 -1.794624E+0000  2.653147E+0000
  8.634005E-0001 -3.477266E+0000
 -2.507942E+0000  1.938154E+0000
  1.678182E+0000 -2.024279E+0000
 -1.031835E+0000 -1.202061E+0000
  8.968237E-0001  1.557691E+0000
 -3.308690E-0002  1.240363E-0001
 -3.065837E+0000  2.268186E+0000
  5.544710E-0001 -9.390403E-0001
 -1.192729E+0000  1.625526E-0001
  1.579998E+0000 -1.439743E+0000
 -8.723273E-0001  4.754406E+0000
  5.654512E-0001  4.183851E-0001
 -1.102916E+0000 -2.709979E+0000
  6.388312E-0001 -4.950213E-0001
  2.321303E+0000  1.287064E+0000
 -8.859100E-0001  1.946574E+0000
 -3.214021E-0001  1.152023E-0001
  2.465167E+0000 -1.500237E+0000
  2.596324E-0001 -6.238476E-0001
 -9.955546E-0001 -1.037741E+0000
  3.451418E+0000  7.666932E-0001
 -2.963435E+0000  1.945547E+0000
  5.241402E-0001 -3.937442E+0000
 -1.063129E+0000  2.452325E-0001
  1.357728E+0000  2.478461E+0000
 -8.127592E-0001  7.916200E-0001
 -3.094194E+0000  3.161875E+0000
 -1.967951E+0000 -3.397789E+0000
  4.404311E+0000 -1.813237E-0001
 -7.262524E-0001  7.245427E+0000
 -2.695622E+0000 -9.126811E-0001
  4.046947E-0001 -2.030439E+0000
  2.482681E+0000 -1.934496E+0000
 -6.664346E-0001  2.356542E-0001
 -3.208689E+0000  1.459914E+0000
  5.065584E-0001 -3.639811E+0000
 -1.310612E-0001  2.924575E-0001
  8.165839E-0001  2.866687E-0001
 -4.505999E+0000  7.530191E-0001
  2.196603E+0000 -1.808065E+0000
 -3.762701E-0001  2.385901E+0000
  8.874830E-0001 -1.184529E+0000
  4.961800E-0001 -1.526022E+0000
 -3.182904E-0001 -1.300521E-0001
 -2.227864E+0000 -2.680274E-0001
 -3.960104E-0001 -6.628241E-0001
  1.102328E+0000  4.168511E-0001
 -1.136686E+0000  2.315569E+0000
 -2.000805E+0000 -1.854228E+0000
  1.786472E-0001 -4.311381E+0000
  2.930433E+0000  1.303130E+0000
 -3.176835E-0001  3.951240E+0000
 -2.539009E+0000 -1.151140E+0000
  8.136469E-0001 -2.482159E+0000
  1.504812E+0000  1.680615E+0000
  5.564922E-0001  3.509806E+0000
 -2.237620E+0000  7.321923E-0001
 -5.856849E-0001 -1.097736E+0000
  3.311828E+0000  6.659336E-0001
 -8.400627E-0001 -7.584509E-0002
 -6.089997E-0001 -1.517567E+0000
 -6.038397E-0001 -1.419683E+0000
  8.944860E-0001 -6.814038E-0001
  1.617981E+0000 -3.379838E-0002
  9.134088E-0001  6.487006E-0001
 -8.531785E-0001  3.540326E-0001
  1.060004E+0000  2.063082E-0001
  1.155417E+0000 -1.202498E+0000
 -2.667010E+0000 -2.548738E+0000
  1.687329E+0000  6.840573E-0001
 -9.562723E-0001  8.542035E-0001
 -2.820537E+0000  8.524834E-0004
  1.831866E+0000 -3.592040E+0000
  2.751436E-0001  2.385496E+0000
  1.621311E+0000  1.368446E+0000
 -4.259444E+0000  2.177564E+0000
  5.852316E-0001 -1.630085E+0000
  3.303323E+0000 -2.661392E+0000
  1.270364E+0000  4.560526E+0000
 -1.431436E+0000  3.169054E+0000
 -1.490260E+0000 -3.226714E+0000
 -4.987898E-0001 -2.202500E+0000
  4.064822E+0000 -1.454148E+0000
 -1.273811E+0000  3.759185E+0000
 -2.937945E+0000 -3.149422E-0001
  2.410602E+0000 -1.717639E+0000
  2.590906E+0000  2.332475E+0000
 -4.792918E+0000  3.101959E+0000
 -1.087904E+0000 -4.303478E+0000
  2.367601E+0000 -2.154401E+0000
  3.202518E+0000  1.259925E-0001
 -1.397557E+0000  1.299369E+0000
 -1.754172E+0000 -2.298966E+0000
  4.133036E+0000 -3.658003E-0001
 -4.827402E-0001  7.543635E+0000
 -2.066519E+0000  1.145403E-0001
 -6.088463E-0001 -2.445864E+0000
  2.156588E+0000  3.733308E+0000
  1.958144E+0000  2.551704E+0000
 -4.288680E+0000 -1.973211E+0000
  4.184102E+0000 -3.339829E+0000
  3.450390E+0000  3.057236E-0001
 -1.454847E+0000  2.391665E+0000
  6.168373E-0002 -1.949350E+0000
  2.633516E-0002 -3.902640E-0001
 -2.127646E+0000 -5.460783E-0002
 -4.615527E-0001 -3.592749E-0002
  9.628265E-0001  2.495817E+0000
 -1.651798E+0000 -1.047672E+0000
  1.234794E+0000 -1.991079E+0000
  3.525378E+0000  1.175692E+0000
 -2.582110E+0000  2.786001E+0000
 -1.627677E-0001 -3.318398E+0000
  3.943228E-0001  1.289433E+0000
  1.626255E+0000  2.435780E+0000
  1.737383E-0001  2.273940E+0000
 -2.370677E+0000 -2.097788E+0000
  1.376437E+0000 -2.643765E-0001
  2.264922E+0000  1.066472E+0000
 -1.660144E+0000  1.353888E+0000
 -2.131136E+0000 -9.523442E-0001
  2.585806E+0000 -3.820796E+0000
  1.816420E+0000  7.193607E-0001
 -9.279867E-0001  1.858225E+0000
 -2.733308E+0000  6.436480E-0001
  2.278876E+0000 -2.833329E+0000
 -1.114193E+0000  2.539318E+0000
  2.345610E-0001  3.345541E+0000
 -1.748670E+0000  3.787979E-0001
  1.173789E+0000 -2.967531E+0000
  2.439951E+0000 -1.607547E+0000
  1.340945E-0001  4.332612E+0000
  3.296877E-0001 -1.284835E+0000
 -2.535888E+0000 -1.885145E+0000
  2.383663E+0000 -1.606516E+0000
 -2.477565E+0000  3.480218E+0000
 -7.091989E-0001 -3.040078E+0000
 -7.335782E-0001 -1.770210E+0000
  4.135227E+0000  1.285511E+0000
 -1.015746E+0000  1.085918E+0000
 -3.196578E+0000 -3.980540E+0000
  3.808708E+0000 -2.503215E+0000
 -9.673657E-0002 -1.939339E+0000
  8.731893E-0001 -9.586002E-0001
 -1.915331E+0000  5.763402E+0000
 -1.239112E+0000 -1.001659E+0000
 -1.056179E+0000 -1.275853E+0000
  3.527556E+0000  2.523697E-0001
  1.527439E-0001  3.066836E-0001
 -2.416904E+0000  1.686457E+0000
 -1.482468E+0000 -4.514235E+0000
  2.825664E+0000  3.413711E-0001
  1.071544E+0000  1.131463E+0000
 -9.506622E-0001  1.180926E-0001
 -1.416700E+0000 -2.039922E+0000
  2.081026E+0000  5.580158E-0002
 -7.498409E-0001  3.811149E+0000
 -7.195286E-0001 -3.064999E+0000
  1.879499E+0000  1.939284E+0000
  1.745651E+0000  3.483000E+0000
 -3.087417E+0000  2.356570E+0000
 -7.381379E-0001 -1.010956E+0000
  3.287501E-0001 -1.356802E+0000
  3.039811E-0001 -4.142957E+0000
  1.070194E+0000  2.309730E-0001
 -3.306301E-0001 -2.894802E+0000
 -1.510242E+0000  2.775462E+0000
  2.112151E+0000 -6.862104E-0001
 -7.638643E-0001  3.051664E+0000
 -8.219868E-0001  4.224706E-0001
 -7.339049E-0001 -6.161136E-0001
  1.160695E+0000 -1.207895E-0001
 -5.568416E-0001  1.133509E+0000
  1.519995E+0000  5.316105E-0001
  9.050380E-0001 -4.317367E-0001
 -4.079351E-0001  1.774613E+0000
 -2.121349E+0000 -1.668422E+0000
  6.870768E-0001 -1.691231E+0000
  3.780495E-0001 -1.480674E+0000
 -7.191830E-0001  7.041169E-0001
  1.393357E-0001  6.800466E-0001
  4.948348E-0001 -3.094750E+0000
  9.212295E-0001 -3.470569E-0001
 -1.742407E+0000 -4.886698E-0001
 -1.778589E+0000  1.170548E+0000
  6.897160E-0001  3.644467E-0001
  2.724348E-0001  3.159320E+0000
 -2.061518E-0002  5.524760E-0001
 -2.741532E+0000 -2.151276E+0000
  1.135361E+0000  6.670546E-0001
 -6.351809E-0001  5.048624E+0000
 -1.495342E+0000  9.980641E-0001
 -8.659051E-0001 -2.523187E+0000
  1.887679E+0000  3.349644E+0000
  7.499484E-0001  1.953623E+0000
 -8.890111E-0001 -2.422576E+0000
 -2.157399E+0000 -7.740793E-0001
  5.265370E+0000  6.579291E-0001
 -2.534982E+0000  5.609123E+0000
 -1.449380E+0000 -1.591679E+0000
  2.309397E+0000 -1.622943E+0000
  1.816600E+0000  1.928563E+0000
 -1.847775E+0000  3.096716E+0000
 -1.353482E+0000 -3.010045E+0000
  3.866149E-0001  1.674159E+0000
  8.284897E-0001  1.327758E+0000
 -7.972727E-0001  1.970630E+0000
 -9.225486E-0001 -5.133410E-0001
 -1.872248E-0001 -1.510611E+0000
  2.089028E+0000  2.085171E+0000
  1.593197E+0000  2.575055E+0000
 -3.453924E+0000  6.728194E-0001
  3.848144E+0000 -4.477329E+0000
 -1.807673E+0000  1.545297E+0000
  5.474921E-0001  4.064815E-0002
 -2.311737E+0000  4.032046E-0001
  1.856624E+0000 -1.154714E+0000
 -4.983950E-0002 -1.543889E-0001
  5.217866E-0001  3.837982E-0001
 -1.824350E+0000  5.159320E-0001
 -1.664217E+0000  1.286455E+0000
  4.137582E+0000  3.245020E+0000
 -3.316543E+0000 -2.065072E+0000
 -1.862396E-0002 -1.835010E-0001
  3.132605E+0000 -3.206133E+0000
  4.563476E-0001  1.999369E+0000
  2.399668E+0000  2.086133E+0000
 -2.572748E+0000 -8.715944E-0001
  6.099360E-0001 -3.393803E+0000
  3.018647E+0000  1.214656E+0000
 -4.902059E-0001  5.526102E-0001
 -1.000668E+0000 -7.650403E-0001
 -4.586430E-0001 -2.678673E+0000
  3.302327E+0000 -5.860630E-0001
 -1.576618E-0002  3.958003E+0000
 -2.691935E+0000  3.298430E-0001
 -1.134771E+0000 -2.977106E+0000
  1.006835E+0000 -3.006339E+0000
  2.946587E+0000  3.603902E+0000
 -2.592676E+0000  1.216568E+0000
 -1.500354E+0000 -5.767877E-0001
  1.775680E+0000  9.115084E-0001
  5.200283E-0001  8.557037E-0001
 -2.367947E+0000  2.079193E+0000
  1.035392E+0000 -1.702169E+0000
  2.506346E-0001 -9.773479E-0001
  9.541194E-0001  1.141653E+0000
  2.526691E+0000 -1.836840E+0000
 -3.077038E+0000 -1.234793E+0000
  5.793939E-0001 -2.751090E+0000
  1.805996E+0000  2.348172E+0000
 -2.529641E+0000  4.066196E+0000
 -1.909795E+0000  1.793648E+0000
  1.100023E+0000 -6.427604E-0001
  7.982177E-0001  9.489320E-0001
 -2.717666E+0000  2.532577E+0000
  2.501838E-0001 -1.306064E+0000
 -1.762501E-0001  9.296962E-0001
  2.429312E+0000 -1.143551E+0000
 -9.127169E-0001  2.616546E+0000
 -1.134109E+0000  3.809328E-0001
 -5.812022E-0001  3.977166E-0001
  6.797075E-0001  6.022704E-0001
 -2.324768E+0000  9.074398E-0001
 -1.052438E+0000  8.751936E-0001
  7.019751E-0001  4.050359E-0001
 -3.042176E-0001  3.532192E+0000
 -1.720595E+0000 -5.107725E-0001
 -1.475078E+0000 -3.183294E+0000
  2.465553E+0000 -6.758163E-0001
  7.721094E-0001 -9.639263E-0001
 -8.700044E-0001  2.053960E+0000
  1.777392E+0000 -6.130252E-0002
 -9.934895E-0001  8.653718E-0001
 -4.200267E-0001  1.041740E+0000
 -1.118503E-0001 -5.205842E-0001
 -7.024584E-0002  3.995583E-0001
  8.838619E-0001 -5.279704E-0001
 -8.156322E-0001 -2.338525E-0001
 -2.840007E+0000 -2.376576E+0000
  7.679139E-0001 -1.939910E+0000
  5.432171E-0001  1.013150E+0000
  2.360518E+0000  2.778776E+0000
 -2.937986E+0000 -7.767808E-0001
 -1.740745E+0000 -4.377057E+0000
  3.390633E+0000 -2.999245E+0000
  2.424245E+0000  3.830092E+0000
 -3.274533E+0000  3.739835E+0000
 -4.226838E+0000 -5.514960E+0000
  3.259736E+0000 -4.047907E+0000
  3.849926E+0000  4.092563E+0000
 -3.584154E+0000  4.245936E+0000
 -2.919639E+0000 -4.839487E+0000
  1.725632E+0000 -5.283219E+0000
  4.306522E+0000  7.630221E-0001
 -1.686677E+0000  3.295127E+0000
 -1.563629E+0000 -4.505550E-0001
  1.265355E+0000 -1.794509E+0000
 -2.193897E+0000  9.617632E-0001
  9.141388E-0001 -4.984030E-0001
 -4.483970E-0001  3.190764E-0002
 -3.045436E+0000  1.681676E+0000
  3.622946E+0000 -3.845916E+0000
  1.451485E+0000  3.068211E+0000
 -2.413388E+0000  2.195353E+0000
 -2.887331E+0000 -3.112593E+0000
  3.441594E+0000 -1.373705E+0000
  2.409734E+0000  2.591444E+0000
 -4.069377E+0000  2.363537E+0000
  1.086135E+0000 -5.253831E+0000
  9.734336E-0001 -1.093424E+0000
  8.085959E-0001  2.834104E+0000
 -1.396782E+0000 -1.886370E-0001
 -3.343128E-0001 -2.672330E+0000
  1.805154E+0000 -1.936042E+0000
  1.708473E-0001  2.281885E-0001
  2.329788E+0000 -1.134179E-0001
 -5.307976E-0001 -1.239482E+0000
  1.221919E+0000 -1.707664E+0000
  1.037170E+0000 -1.878074E-0002
 -2.467995E+0000  2.206338E+0000
  1.450418E-0001 -3.344921E+0000
  1.362140E-0001  1.061493E+0000
  4.399273E+0000  3.575650E-0001
 -5.024776E+0000  3.802197E+0000
 -5.232006E-0001 -4.489571E+0000
  7.421903E-0001 -6.058256E-0001
  2.416315E-0001  4.582195E-0001
 -3.016328E-0001 -1.230444E-0001
 -5.458285E-0002 -7.671317E-0001
  1.024576E+0000  1.442948E+0000
 -1.114277E+0000  1.111080E+0000
 -1.250146E-0001 -3.707308E-0001
  8.380944E-0001  1.118062E+0000
 -1.435465E+0000  1.440693E+0000
 -9.857433E-0001 -1.780771E+0000
  1.363931E+0000  1.254336E+0000
  1.179479E+0000 -2.906273E-0002
 -1.600171E+0000 -1.370501E+0000
  2.684133E+0000 -3.601119E-0001
  7.292692E-0001  1.578302E+0000
  1.078299E+0000  3.342085E+0000
 -2.858067E+0000  9.269829E-0001
 -1.520909E+0000 -3.744983E+0000
  3.093122E+0000 -5.716570E-0001
 -6.759785E-0001  5.957028E+0000
 -3.335128E+0000 -2.311354E-0001
  3.447747E-0001 -2.663666E+0000
  1.323419E+0000  1.210034E+0000
  4.231036E-0001  5.185528E+0000
 -2.894403E+0000 -3.405989E+0000
  2.254505E+0000 -2.630038E+0000
  5.536253E-0001  2.636372E+0000
 -2.698192E+0000  4.969425E+0000
 -5.970436E-0001 -5.320299E+0000
  1.924942E+0000 -3.116278E+0000
  3.411429E+0000  5.356606E+0000
 -2.349090E+0000  4.351163E+0000
 -3.175576E+0000 -2.386657E+0000
  1.029613E+0000 -4.005472E+0000
  3.377188E+0000  2.988478E+0000
 -1.236715E+0000  4.856530E+0000
 -4.640906E+0000 -3.268274E+0000
  3.199085E+0000 -6.852323E+0000
  3.485593E+0000  3.647443E+0000
 -2.506175E+0000  1.800673E+0000
 -3.275303E+0000 -6.197876E+0000
  1.072740E+0000 -1.480031E+0000
  2.642505E+0000  1.613140E-0001
 -1.139322E+0000  2.240098E+0000
 -2.881884E+0000 -1.743314E+0000
  4.101797E+0000 -6.627829E-0001
 -1.683707E+0000  1.071670E+0000
 -1.011963E-0001  1.731514E+0000
 -2.202269E+0000  7.493914E-0001
 -3.042851E-0001 -2.449830E+0000
  3.349223E+0000 -4.470892E-0002
 -1.242440E+0000  2.625463E+0000
  6.025771E-0001  2.126150E-0001
 -2.008979E+0000 -8.454415E-0001
  1.155266E+0000  1.338140E+0000
  1.224047E+0000  4.926321E+0000
 -6.137323E+0000 -1.131708E-0001
  5.019023E-0001 -3.072811E+0000
  3.170253E+0000  7.341659E-0002
  9.639956E-0001  5.997357E+0000
 -4.769197E+0000  1.095824E-0001
 -1.475425E+0000 -6.321426E+0000
  2.635861E+0000 -1.257903E+0000
  3.077660E-0001  3.409504E+0000
 -2.746991E+0000 -1.848138E-0002
  9.464043E-0002 -4.397636E+0000
  3.174953E+0000  1.361190E+0000
 -1.419551E+0000  4.794311E+0000
 -2.652168E+0000 -2.017233E+0000
 -2.417683E-0002 -5.345852E+0000
  2.347164E+0000  3.009729E-0001
  2.761410E-0001  4.398412E+0000
 -4.941936E+0000  3.094600E+0000
  2.146315E-0001 -3.624970E+0000
  1.235534E+0000 -1.130985E+0000
  6.010180E-0001  3.606999E+0000
 -3.957390E+0000  4.480042E-0001
 -8.439649E-0001 -3.021673E+0000
  4.111548E+0000 -1.861102E+0000
 -3.305729E-0002  4.954563E+0000
 -1.163348E+0000  2.642476E+0000
 -1.477378E+0000 -4.438306E+0000
  2.556332E+0000  5.587695E-0001
  2.371211E+0000  3.711170E-0001
 -3.231039E+0000  2.321441E+0000
 -2.278190E+0000 -1.680276E+0000
  3.028295E+0000 -4.210497E+0000
  1.015854E+0000  3.317588E+0000
 -1.359145E+0000  4.126430E+0000
  1.728007E-0001 -5.747758E-0001
  4.577922E-0002 -6.237208E-0001
  2.060425E+0000 -2.089516E-0001
 -1.341297E+0000  1.682589E-0001
 -3.117592E-0001 -2.105273E+0000
  4.191185E-0001 -2.816751E+0000
  7.717327E-0001  4.052914E+0000
  6.789114E-0001 -2.565157E-0003
 -2.680420E+0000  8.441266E-0001
  2.651846E+0000 -1.209068E+0000
  1.437298E+0000  9.003122E-0001
  3.584260E-0002  4.847903E-0001
 -1.450453E+0000 -3.523945E+0000
 -3.668717E-0001 -5.907930E-0001
  2.112695E+0000  2.669730E+0000
 -2.921255E+0000  1.224635E+0000
  1.183680E+0000 -2.994962E+0000
  1.164777E+0000  1.469999E+0000
 -1.188333E+0000  8.518508E-0001
  7.121868E-0001  5.532892E-0001
 -3.623450E-0001  3.032576E-0001
  8.480815E-0001  2.064342E+0000
 -4.812908E-0001  2.675654E+0000
 -9.021697E-0001 -2.542856E+0000
 -3.296483E-0001  4.190921E-0001
  1.971727E+0000  1.805766E+0000
 -1.836038E+0000  4.305650E+0000
  4.926492E-0001 -1.542510E+0000
 -2.706810E+0000  3.832432E-0001
  3.064794E+0000 -2.764415E-0001
  1.066051E+0000  1.675644E+0000
 -1.732103E+0000  2.734169E+0000
  1.400028E-0001 -3.389826E+0000
 -2.146264E+0000 -5.086136E-0001
  2.697606E+0000  9.666347E-0002
  6.710633E-0001  2.871624E+0000
 -3.868429E+0000 -3.240705E-0001
  2.592105E+0000 -5.973842E+0000
  3.855262E+0000  1.273398E+0000
  7.447939E-0001  1.156151E+0000
 -3.161123E+0000 -1.033497E+0000
  9.620456E-0001 -9.734344E-0001
 -4.828032E-0001 -2.177877E-0001
  1.006274E+0000  2.078052E+0000
 -1.702359E-0001  9.684756E-0001
 -1.807493E+0000 -1.508600E+0000
  1.902308E+0000 -1.950862E+0000
  2.082647E+0000  1.179298E+0000
 -2.849953E+0000  3.276096E+0000
 -1.264211E+0000 -5.873929E-0001
 -2.998979E-0002 -6.918400E-0001
  2.335063E-0001  2.717569E-0001
  3.007988E+0000 -1.354218E+0000
 -6.683182E-0001  1.548159E+0000
  6.784886E-0001 -1.201592E-0001
 -1.782260E+0000 -2.073437E-0001
  2.484887E-0001 -1.086119E+0000
  1.312046E+0000  6.227050E-0001
  8.748390E-0001  1.681458E+0000
 -3.547711E+0000 -3.881277E-0002
  2.064136E-0001 -1.400175E+0000
 -5.439592E-0001  7.954891E-0001
  1.210756E+0000  3.922134E+0000
 -3.084140E+0000  6.221969E-0002
 -5.738602E-0001  3.599453E-0001
  2.540346E+0000 -2.565165E-0001
 -6.371331E-0002  3.915565E+0000
 -3.754779E+0000 -5.207094E-0001
  3.935826E-0001 -3.616225E+0000
  2.353877E+0000 -3.970897E+0000
  1.007839E+0000  3.736604E+0000
 -6.692259E-0001  6.149077E-0001
 -1.486244E+0000 -3.628769E+0000
  2.223615E+0000  4.868137E-0001
  1.095352E-0001  6.616634E-0001
 -4.039312E+0000  2.832986E+0000
 -1.300004E+0000 -3.430025E+0000
  1.063359E+0000  4.069828E+0000
 -2.263591E+0000  1.237619E+0000
 -8.886142E-0001 -1.099151E+0000
  1.962138E+0000 -2.188556E+0000
 -7.061345E-0001  2.359405E+0000
 -5.042247E-0001 -1.259200E-0001
 -1.201074E+0000 -2.037870E+0000
 -1.449184E-0001 -3.657090E+0000
  2.313946E+0000  1.282644E+0000
 -7.650557E-0003  2.547582E+0000
 -1.055637E+0000 -2.423595E+0000
  2.419118E+0000 -1.864876E+0000
  2.311463E+0000  1.229079E+0000
 -3.010558E+0000 -4.947837E-0001
  1.186755E+0000 -7.771644E-0001
 -5.117808E-0002  7.873547E-0001
 -5.425646E-0001  1.509082E+0000
 -1.233460E+0000 -3.032946E+0000
  5.680019E-0001 -1.348099E+0000
  7.153698E-0001 -2.966321E+0000
  2.404701E+0000  2.396170E-0001
  8.880264E-0001 -1.234986E-0001
  1.706176E-0001  2.059096E+0000
 -1.304824E+0000 -4.501986E-0001
  2.545096E+0000 -4.014332E-0001
 -1.700137E+0000 -1.008579E+0000
  1.959265E+0000 -1.667223E-0001
 -5.548208E-0002  4.109442E-0001
  3.635597E-0001  1.618306E+0000
 -2.602447E+0000  4.891461E-0001
  1.401531E+0000 -3.007776E+0000
  1.751991E+0000  1.025138E+0000
 -1.834996E+0000  1.166953E+0000
 -1.468679E+0000 -2.434714E+0000
 -2.365445E-0002 -3.543561E+0000
  1.652122E+0000  5.453587E-0001
 -1.724001E-0001  6.547408E-0001
 -7.790886E-0001 -3.474646E+0000
  3.549332E+0000 -1.824961E+0000
  1.071639E+0000  2.655447E+0000
 -2.173760E+0000 -8.632305E-0001
 -4.112138E-0001  1.161492E+0000
  1.585163E+0000 -9.010291E-0001
  2.685109E-0001  2.560190E+0000
 -2.490668E-0001  8.646224E-0002
 -1.444898E+0000 -4.059318E+0000
 -1.286982E+0000  6.970878E-0001
  5.748962E-0001  1.601965E+0000
 -1.666976E+0000  1.916197E+0000
  7.969422E-0001 -1.259110E+0000
  1.472618E+0000  4.684914E-0001
 -2.706272E-0001  1.650837E+0000
 -1.002573E+0000  1.421946E+0000
  7.155494E-0001 -1.029065E+0000
  2.053247E+0000 -1.239001E+0000
 -1.420838E+0000  3.158774E+0000
 -7.936778E-0001 -1.244945E+0000
  6.687333E-0001 -5.144859E-0001
 -2.090849E+0000  4.921490E+0000
  1.626608E+0000 -1.823210E+0000
 -3.699719E+0000 -1.075262E+0000
  5.962902E+0000  1.947529E+0000
 -3.412145E+0000  9.978931E-0001
 -8.194003E-0001 -1.358529E+0000
  3.336820E+0000 -1.539776E+0000
  1.708162E-0001  1.687559E+0000
 -2.214256E+0000 -4.756798E-0001
  2.195786E+0000 -4.613229E+0000
  8.225667E-0002  1.924433E+0000
  2.186608E+0000  6.382712E-0001
 -2.202290E+0000  3.613753E-0001
  4.903139E-0001 -2.147848E+0000
 -1.870764E-0001 -5.144634E-0001
  1.580379E+0000  1.563754E+0000
 -3.293518E+0000  4.459609E+0000
  2.327162E-0001 -3.236641E+0000
  1.032100E+0000  9.675451E-0001
  1.100054E+0000  7.376132E-0001
 -8.217910E-0001 -2.668180E+0000
  1.132708E+0000 -7.398348E-0001
 -4.955611E-0001  2.761376E+0000
 -6.263940E-0001 -3.493280E-0001
  1.181620E+0000 -1.058682E+0000
  1.690445E+0000 -4.495212E-0001
 -2.350660E+0000  9.403437E-0001
  1.583715E+0000  1.624052E+0000
 -9.199902E-0001  2.024012E-0001
  5.947299E-0001  2.027834E+0000
  6.439499E-0001  8.721895E-0002
  5.432593E-0001 -2.083443E-0001
  5.617335E-0002  3.933077E-0001
 -1.703292E+0000  7.278804E-0001
  2.889871E+0000 -1.295746E+0000
 -2.878999E+0000  1.567305E+0000
 -2.001210E-0001 -1.253017E+0000
  1.823112E+0000 -2.867716E+0000
  1.240430E+0000  5.655513E-0001
 -3.739786E-0001  2.706617E+0000
 -1.211053E+0000 -1.029088E+0000
  2.337404E+0000 -4.555029E+0000
  4.815753E-0001  1.601139E-0001
 -3.646640E-0001  3.295638E+0000
 -1.846517E+0000 -1.383017E+0000
 -1.516087E+0000 -2.094472E+0000
  2.659017E+0000 -3.040347E+0000
 -7.280283E-0001  3.442125E+0000
 -2.919992E+0000  1.569292E+0000
  2.602899E-0001 -6.478279E-0001
  2.569703E+0000 -2.961610E-0001
 -1.401315E+0000  3.876446E+0000
 -1.700419E+0000  8.455669E-0001
  2.392544E-0001 -2.988203E+0000
 -5.149602E-0001 -4.760807E-0001
  2.580102E+0000 -6.496813E-0001
  1.053444E+0000  1.872086E+0000
 -1.129393E+0000  2.592221E+0000
 -1.022185E+0000 -1.267669E+0000
  1.020509E+0000 -7.962977E-0001
  1.394700E+0000  1.287302E+0000
 -8.399067E-0001  3.919178E-0001
 -3.556406E-0001 -9.663349E-0001
  7.344453E-0002 -1.434685E-0001
  1.367836E+0000  2.710057E-0001
 -5.682236E-0001  1.828428E-0001
  1.256922E+0000 -1.927973E-0001
  1.643598E+0000 -2.003359E+0000
  1.880416E-0001  9.552707E-0002
 -9.750484E-0001 -1.111976E+0000
  1.558536E+0000 -1.786565E+0000
 -4.083781E-0001  4.886404E-0001
  5.134707E-0001  2.256671E+0000
 -2.217243E+0000  7.503354E-0002
  4.235162E-0001 -3.862493E+0000
  1.962729E+0000 -2.521096E-0001
 -3.031377E+0000  2.969083E+0000
  3.427529E-0001 -1.865211E+0000
 -1.151676E+0000 -5.308382E-0001
  1.322292E+0000  1.151676E+0000
 -1.714840E+0000 -5.990538E-0001
  1.552515E+0000  3.180011E-0001
  8.567632E-0001  1.215350E+0000
 -8.250989E-0001  8.578307E-0001
  1.715591E+0000 -7.987561E-0002
 -8.656916E-0002  9.375145E-0001
 -1.393850E+0000 -5.687834E-0001
 -4.061647E-0001  2.640619E-0001
  1.146516E-0002  2.852350E+0000
 -1.397279E-0001  4.699961E-0001
 -2.112347E+0000 -1.533059E+0000
 -3.158184E-0001 -2.106686E+0000
  2.720934E+0000 -2.106044E+0000
 -8.808876E-0001  2.770385E+0000
 -2.454534E+0000 -1.093860E+0000
 -5.036347E-0001 -1.029757E+0000
  1.442721E+0000  8.015732E-0001
 -1.157824E+0000  4.987108E-0001
  3.274884E-0001 -3.900308E+0000
  1.742950E+0000 -5.616830E-0001
 -1.210988E+0000  2.339235E+0000
 -1.576445E+0000  5.939479E-0001
 -4.192802E-0001  4.667755E-0001
  2.329822E+0000 -1.086056E+0000
 -3.221408E-0001 -5.650787E-0001
 -2.906032E-0001  3.377089E+0000
 -1.470301E+0000 -1.813545E+0000
  1.208629E+0000 -3.818830E+0000
  1.119748E+0000 -1.811798E+0000
 -1.031197E+0000  3.989182E+0000
 -1.544038E+0000 -5.457727E-0001
 -8.157621E-0001 -7.158951E-0001
 -3.464673E-0001 -1.285138E+0000
  2.946563E-0001  1.934135E+0000
 -8.459231E-0002  1.341296E+0000
 -2.462373E+0000  2.670912E-0001
  7.757909E-0001 -3.215373E+0000
  3.254034E-0001  1.953504E+0000
  6.984348E-0001 -6.691754E-0001
 -1.310370E+0000  9.551473E-0001
 -7.339844E-0001 -2.014728E+0000
  2.127884E+0000 -2.445611E+0000
  1.180977E+0000 -1.444628E+0000
 -7.496724E-0001  7.545219E-0001
 -2.066090E+0000  9.766737E-0001
  1.669465E+0000 -8.006350E-0001
  1.864681E+0000  1.817456E+0000
 -9.823387E-0002  2.764628E+0000
 -8.353467E-0001  1.005943E+0000
 -1.946165E+0000 -2.051248E+0000
  1.689160E+0000 -2.401261E+0000
  6.436577E-0001  2.954706E+0000
 -3.576078E+0000  1.110088E-0001
 -7.785499E-0002 -1.192183E+0000
  1.829853E+0000 -2.037329E+0000
 -5.373151E-0001 -1.215438E-0001
  1.467107E+0000 -1.316318E+0000
 -8.412605E-0001 -1.473892E+0000
  1.899279E+0000 -6.102561E-0001
  1.527075E+0000 -1.125000E+0000
 -1.941683E+0000  3.955274E+0000
  1.508537E+0000 -4.743173E+0000
  7.665209E-0001 -1.847755E+0000
  4.117696E+0000  1.984935E+0000
 -1.702053E+0000  5.120194E+0000
 -4.743588E+0000 -4.214292E+0000
  1.995725E+0000 -4.729952E+0000
  3.829921E+0000  3.934272E+0000
 -1.635692E+0000  2.753557E+0000
 -4.377232E+0000  1.256819E-0001
  3.087664E+0000 -5.864144E+0000
 -8.653392E-0001  1.248515E+0000
  2.465401E+0000  2.626541E+0000
 -2.722911E+0000  7.660462E-0001
 -3.189332E-0001 -8.879318E-0001
  1.648449E+0000 -2.423239E+0000
 -1.402138E+0000 -9.501331E-0001
  6.591567E-0001 -1.433640E-0001
 -2.003524E+0000 -1.850570E+0000
  1.783874E+0000 -6.560346E-0001
 -3.182995E-0002  3.570800E+0000
 -6.526705E-0001  1.157873E+0000
  2.766830E+0000  5.183284E-0001
 -2.313652E+0000  2.924927E+0000
 -1.045438E-0001 -2.044812E+0000
  2.267414E-0001  1.561108E+0000
  4.523453E-0001 -2.759277E-0001
 -4.354902E-0001 -1.222845E+0000
 -2.523950E-0001 -6.344456E-0001
  3.624126E+0000 -8.569612E-0002
 -3.464571E+0000  2.218034E+0000
  6.376141E-0001  2.148769E+0000
 -2.735489E+0000 -1.726866E+0000
 -4.368226E-0001  1.183413E+0000
  2.337319E+0000 -1.510878E+0000
 -1.147359E+0000  4.143676E+0000
  1.451629E+0000  2.754182E+0000
 -2.918157E+0000 -2.744708E+0000
  9.516699E-0001 -2.047987E+0000
  1.741814E+0000  1.595905E+0000
 -3.554784E+0000  3.049157E+0000
 -2.099611E+0000 -6.600007E+0000
  4.125483E-0001  1.298194E-0001
  3.496982E+0000  1.300226E+0000
 -3.346240E+0000  4.706114E+0000
 -4.248101E+0000 -4.499026E+0000
  3.513077E+0000 -5.226983E+0000
  4.286809E+0000  3.023158E+0000
 -2.948997E+0000  4.271852E+0000
 -2.090957E+0000 -4.173616E+0000
  1.467136E+0000 -4.019776E-0001
  5.119008E+0000 -7.947417E-0001
 -4.611502E+0000  4.544994E+0000
  1.533656E+0000 -4.075614E+0000
 -5.712992E-0001 -3.321873E+0000
  4.965355E+0000 -1.926586E+0000
 -1.675320E+0000  1.269772E+0000
 -1.208047E+0000 -8.294640E-0001
  2.068485E+0000 -1.048008E+0000
  1.464818E+0000  2.998958E-0001
 -3.235238E-0001 -3.743866E-0001
 -2.730763E+0000  7.410772E-0001
  3.594935E+0000 -3.473903E+0000
  3.369349E-0002  3.457666E+0000
  1.671203E+0000  1.277868E+0000
 -3.500299E+0000  2.266803E+0000
  6.805530E-0001  1.198968E-0001
  2.359899E+0000  5.300170E-0002
 -6.893000E-0001  2.048662E+0000
  1.211109E+0000 -6.709984E-0001
 -1.279251E+0000 -1.526480E+0000
  1.197702E-0001  1.625857E+0000
  2.697979E+0000 -2.110360E+0000
 -2.061954E+0000 -5.012672E-0001
  1.552423E+0000 -3.499437E-0001
 -2.146344E+0000  4.355697E+0000
 -2.220418E-0001  6.247976E-0001
  9.071180E-0001 -1.451307E+0000
  8.085931E-0001  3.454838E+0000
  1.469742E+0000  2.242445E+0000
 -2.582250E+0000  7.364134E-0001
  1.123336E-0002 -2.962177E+0000
  1.513874E-0001 -8.679041E-0001
  8.917345E-0001  4.364114E+0000
 -1.361511E+0000  6.775391E-0001
 -4.442806E-0001 -1.440874E+0000
  3.980793E+0000  3.177898E-0001
 -2.552643E+0000  1.164076E+0000
 -6.927325E-0001  1.578563E+0000
  6.684065E-0001 -2.719258E+0000
 -1.864623E+0000  1.061535E+0000
  1.692284E+0000  1.191293E+0000
  1.808629E+0000 -2.795696E-0001
 -2.001225E+0000 -4.994081E-0001
  1.505984E+0000  2.063203E+0000
  8.585027E-0001  2.254684E+0000
 -2.015556E+0000  8.093443E-0001
  1.512542E+0000 -2.899274E-0001
 -1.472614E-0001  4.299289E-0001
  1.806263E+0000  7.904670E-0001
 -2.579282E+0000  5.752596E-0001
  9.492725E-0001 -6.715770E-0001
 -1.328094E+0000 -5.971757E-0001
 -1.370536E+0000  1.036672E+0000
 -1.111437E+0000  2.169134E-0001
  1.274155E+0000 -1.579630E+0000
 -4.791740E-0001 -2.868720E-0002
 -1.453174E+0000 -2.653501E+0000
  5.754906E-0001 -2.793162E-0001
 -3.616876E-0001  5.236424E-0001
  1.607948E+0000 -1.357753E+0000
 -1.065717E+0000 -3.479360E-0001
  1.772912E+0000  7.165592E-0002
  8.862489E-0001  5.561500E-0001
 -1.564767E+0000 -7.061985E-0001
  6.126736E-0001 -1.510674E+0000
 -3.775680E-0001 -3.120239E+0000
  2.996353E+0000  2.559856E+0000
 -1.044363E+0000  1.726819E-0001
 -1.852933E+0000 -2.037027E+0000
  4.599976E-0001 -3.320158E+0000
  3.622522E+0000  2.280502E+0000
 -1.054374E+0000  3.511008E+0000
 -2.782687E+0000  7.703087E-0001
  1.157409E+0000 -3.692169E+0000
  2.459049E+0000 -7.652242E-0001
  1.008593E-0001  3.723769E+0000
 -4.477810E-0001  3.129070E+0000
 -2.732041E+0000 -1.302020E+0000
  3.328161E+0000 -2.334804E+0000
  2.139932E+0000  3.509390E+0000
 -2.714199E+0000 -1.731649E+0000
 -1.770813E+0000  2.002310E-0001
  4.065010E+0000 -7.124266E-0001
 -5.106659E+0000  3.102503E+0000
 -3.625410E-0001 -3.280656E-0001
  1.525847E+0000 -1.364008E+0000
  1.835176E+0000 -1.400583E-0001
 -2.279381E+0000  3.632127E-0001
  2.452439E+0000 -2.264257E+0000
  1.338109E+0000 -4.757891E-0001
  6.175731E-0001  1.651427E+0000
 -2.048517E+0000 -1.808980E+0000
  1.358365E+0000 -2.003377E+0000
  1.307171E+0000 -1.600771E-0001
 -6.882394E-0002 -1.171571E-0001
  2.058069E+0000  1.831898E+0000
  1.319005E+0000  5.535047E-0001
 -1.808438E+0000  2.236960E+0000
  9.296794E-0002 -1.421662E+0000
 -1.120787E+0000  1.138485E+0000
  2.059271E+0000 -2.852147E+0000
  6.265202E-0001  3.362850E+0000
 -8.551598E-0001 -1.639818E-0001
  7.498980E-0001 -3.021099E-0001
 -1.953884E+0000  2.488470E-0001
  2.578356E+0000  1.101140E+0000
 -4.046181E+0000  6.357809E-0001
  2.986241E+0000 -6.182089E-0001
 -7.623948E-0001 -1.366791E+0000
  2.412452E+0000 -3.524737E-0001
 -1.493357E+0000  2.837678E+0000
  9.325241E-0001  3.395964E-0001
 -4.104555E+0000 -1.078033E+0000
  1.406727E+0000  1.638977E-0001
 -3.719812E-0001  1.545497E+0000
 -9.504318E-0001 -1.083497E+0000
 -6.948380E-0001 -1.333912E-0001
  3.981968E+0000 -1.521872E+0000
 -1.844210E+0000  2.382044E-0001
  5.606465E-0001 -1.923361E-0001
 -1.412229E+0000  1.522106E+0000
  6.709203E-0001 -3.431992E+0000
 -2.669123E-0001 -1.760341E+0000
  3.345388E-0001  1.338174E+0000
  5.156427E-0002  1.225225E+0000
  2.189926E+0000  5.256681E-0001
 -5.437839E-0001  2.985524E-0001
 -2.390726E+0000  4.521518E-0001
  1.431028E+0000 -9.328888E-0001
 -1.241776E+0000  4.013955E+0000
  3.509437E+0000 -2.569288E+0000
 -2.526217E+0000  2.075501E+0000
  9.578524E-0001 -1.423126E+0000
 -2.590143E+0000 -3.142333E+0000
  5.548946E+0000 -3.327122E-0001
 -9.514824E-0001  6.092063E+0000
 -2.589093E+0000  3.371234E-0002
 -1.499903E-0001 -4.039565E+0000
  2.684459E+0000 -1.894084E+0000
  1.585303E-0001  4.879929E+0000
 -3.119390E+0000 -2.065079E+0000
 -5.841477E-0001 -5.453954E+0000
  1.811651E+0000  3.857217E-0001
  6.061232E+0000  3.706976E+0000
 -7.731287E+0000  2.784952E+0000
 -7.183810E-0002 -7.571019E+0000
  4.620127E+0000 -8.829807E-0001
  1.867471E+0000  4.376411E+0000
 -7.339516E+0000  3.688393E+0000
 -9.528040E-0001 -6.418664E+0000
  3.968053E+0000 -8.271366E-0001
  1.720052E+0000  4.403228E+0000
 -4.035910E+0000  1.691528E+0000
  8.469764E-0001 -5.657165E+0000
  7.350780E-0001 -2.833768E+0000
  3.971616E+0000  4.149479E+0000
 -2.802295E+0000  2.984982E+0000
 -3.375498E+0000 -2.325708E+0000
  1.802867E+0000 -1.096369E+0000
  2.991452E+0000  1.762161E+0000
 -1.409222E+0000  2.762032E+0000
 -2.408861E+0000  4.700209E-0001
  3.372445E+0000 -1.261135E+0000
 -1.094862E-0001  5.947469E-0001
  1.398763E+0000  4.557760E-0001
  1.146218E-0001 -3.014363E+0000
 -1.266673E-0001 -4.760915E+0000
  1.538421E-0001  1.631960E+0000
  7.978241E-0001  1.628722E+0000
 -1.676621E+0000  8.674247E-0001
  1.615154E-0001 -1.132410E+0000
 -5.328482E-0001  1.076529E+0000
  1.767390E+0000  2.803684E+0000
 -2.615201E-0001 -1.685906E+0000
 -6.113818E-0002  6.122132E-0001
  1.881267E-0001 -1.857980E+0000
 -5.395192E-0001 -1.950907E+0000
 -1.226360E+0000 -4.579257E-0001
  6.268318E-0001  4.148789E-0001
 -1.411511E+0000 -4.285593E-0001
  9.188165E-0001 -3.902934E-0001
 -9.814647E-0001  1.543862E-0001
  1.857827E+0000 -1.029767E+0000
 -1.660700E-0001  5.540686E-0001
  1.701415E+0000  1.350701E+0000
 -1.612911E+0000 -4.467358E-0001
 -1.512117E+0000 -2.937852E+0000
  3.510345E+0000 -3.307474E+0000
 -1.239470E+0000  1.704859E+0000
 -1.904672E+0000  2.022004E+0000
 -1.785878E+0000 -1.152529E+0000
  8.732387E-0001 -4.588652E-0001
  3.636648E-0001  3.653900E+0000
 -1.158719E+0000  2.484959E+0000
 -1.118983E+0000  2.360822E+0000
  4.329828E-0001 -5.120361E+0000
  3.982113E-0001  9.131498E-0001
  1.575886E+0000  1.837283E+0000
 -2.991917E+0000 -2.264194E+0000
  6.754046E-0001 -1.174385E-0001
  2.456101E+0000  2.737393E+0000
  2.267899E+0000  2.065020E+0000
 -8.326863E-0001 -4.766062E-0001
  1.099635E+0000 -5.017371E+0000
 -3.615438E-0001  4.818515E-0001
  1.605905E+0000 -1.280325E+0000
 -1.482466E+0000 -6.317415E-0001
 -1.961625E+0000 -1.791956E+0000
  2.383903E+0000 -4.792435E+0000
  2.720024E+0000  8.314637E-0001
 -7.404748E-0001 -1.286725E+0000
 -3.886406E-0001 -9.034889E-0001
  1.276123E+0000  1.979176E-0001
 -2.883757E-0001  1.416158E+0000
 -1.887800E+0000 -3.898049E-0001
 -4.366932E-0002 -2.281036E+0000
  2.001785E+0000 -7.941195E-0001
  6.522729E-0001  1.572957E+0000
 -1.029710E+0000  2.680267E+0000
 -1.957460E+0000  4.430491E-0001
  3.078726E+0000 -2.606785E+0000
  1.668067E-0001  9.970983E-0002
 -1.924758E+0000  1.212565E+0000
 -2.146592E-0001 -1.715663E+0000
  1.266948E+0000  9.650795E-0001
 -2.809864E-0001  1.915806E+0000
 -1.109955E+0000 -6.896999E-0001
 -7.554160E-0002 -2.246506E+0000
  3.007512E+0000 -4.021777E-0001
 -2.093396E+0000  6.922506E-0001
  2.400896E+0000 -3.457495E+0000
  1.167391E+0000  1.194050E+0000
  1.163152E-0001  4.263988E+0000
 -6.378887E-0002  6.849021E-0001
 -2.218831E+0000 -1.287937E+0000
  1.997048E+0000 -9.795441E-0001
  2.109681E+0000  4.474802E+0000
 -4.191678E+0000 -3.564455E-0001
 -2.944428E-0001 -2.210024E+0000
  1.401637E+0000 -8.110318E-0001
  1.091114E+0000  8.061415E-0001
 -4.554615E+0000  4.160441E-0001
  4.165852E-0001 -4.514200E+0000
  3.320141E+0000 -1.870408E-0001
  1.424852E+0000  1.422383E+0000
 -1.563084E+0000 -3.763914E-0001
 -4.129573E-0002 -3.139534E+0000
  1.667130E+0000  2.945842E+0000
  1.867021E+0000  3.059405E+0000
 -2.552877E+0000 -8.706663E-0001
  5.262945E-0002 -3.295452E+0000
  3.644272E+0000  4.213655E+0000
 -1.209887E+0000  3.036927E+0000
 -1.122823E+0000 -4.850013E-0001
  7.327044E-0001 -9.764678E-0001
  3.679180E+0000 -2.378448E+0000
  3.683974E-0002  2.557430E+0000
 -2.903412E+0000  1.915022E+0000
  1.152523E+0000 -1.851934E+0000
  1.353046E+0000  5.233842E-0001
  6.430023E-0001  6.250517E-0002
 -2.969528E+0000  2.169908E+0000
  2.791703E+0000 -2.437695E+0000
  1.013522E-0001  3.212696E+0000
 -6.711205E-0001  2.381690E+0000
 -1.924863E-0001 -3.808509E+0000
 -2.017982E+0000  2.455339E+0000
  2.846332E+0000 -1.954444E-0001
 -4.581650E-0001  2.178157E+0000
 -1.225503E+0000 -1.696691E+0000
  1.733089E+0000 -4.286930E+0000
  1.943975E+0000 -1.107266E-0001
 -7.759313E-0001 -4.999511E-0001
  1.234175E+0000 -2.293849E+0000
  1.460420E+0000 -6.266231E-0001
  1.083104E-0001  2.463909E+0000
 -1.742602E+0000 -4.709094E-0001
  5.389524E-0001  1.602946E-0001
  1.185149E+0000  6.718966E-0001
  1.116258E+0000 -1.398461E+0000
  2.108646E-0001 -3.196078E-0001
 -1.373960E+0000 -1.687395E-0001
 -2.096738E-0001 -8.028932E-0001
  2.039382E+0000 -7.961773E-0002
 -2.175371E-0001  2.088845E+0000
 -5.401479E-0001  1.044158E+0000
  9.605992E-0001 -1.801771E-0001
 -8.725831E-0001 -1.011745E+0000
  1.289954E+0000 -2.760667E-0001
  3.268240E-0001 -5.434064E-0001
 -3.847865E-0002 -3.377609E+0000
  9.458560E-0001  1.284467E-0001
  3.804849E+0000  7.395849E-0001
 -3.715869E+0000  1.373197E+0000
 -1.394726E+0000 -3.048853E+0000
  2.443868E+0000 -1.217714E+0000
  1.773548E+0000  5.013325E+0000
 -3.401233E+0000  2.743588E+0000
 -3.656801E+0000 -3.343480E+0000
  3.599536E+0000 -2.701899E+0000
  3.890366E+0000  1.862427E+0000
 -3.955216E+0000  1.008695E+0000
 -2.061364E+0000 -4.772394E+0000
  3.334649E+0000 -1.191944E+0000
  2.260408E+0000  4.218475E+0000
 -4.776106E+0000  3.278761E+0000
  1.399785E+0000 -3.702541E+0000
  1.543291E-0001  3.432160E-0002
  1.883008E+0000  2.303545E+0000
 -2.334898E+0000 -6.928861E-0001
  8.952001E-0001 -1.049271E+0000
 -1.248697E+0000 -2.168532E+0000
  1.193645E+0000 -1.583464E-0002
  3.567649E-0001  1.051939E-0001
 -3.120933E+0000  5.674620E-0001
 -1.948751E+0000 -2.431632E+0000
  3.562963E+0000 -1.920471E+0000
 -2.019313E-0001  1.577422E+0000
 -1.138856E+0000  5.341740E-0001
 -1.967377E+0000 -1.168297E+0000
  7.937131E-0002  3.691051E+0000
 -5.139991E-0001  7.538762E-0001
 -2.154908E+0000 -3.445718E+0000
  6.576302E-0001 -9.980684E-0001
  2.406425E+0000 -3.405458E-0001
 -3.095064E+0000  1.616994E+0000
 -3.350060E-0001 -1.324801E+0000
  3.105282E+0000  1.108428E+0000
 -1.738946E+0000  1.269194E+0000
  6.281966E-0001 -1.906006E+0000
 -1.933425E+0000  3.242776E+0000
 -2.974358E-0002 -8.671447E-0001
 -2.408192E+0000  4.949310E+0000
  3.405354E+0000  1.286548E+0000
 -4.098848E+0000  2.941756E+0000
  4.157518E+0000  3.781831E-0001
 -7.679186E-0002 -1.683777E-0001
 -5.657491E-0001 -2.033031E+0000
  9.182624E-0001  7.054249E-0001
 -4.616211E-0001  1.129253E+0000
  1.308768E+0000 -1.610633E+0000
 -1.471766E+0000  3.422263E+0000
  5.525834E-0001  3.455904E-0002
  5.741353E-0001  1.223527E+0000
 -2.783043E+0000  8.236332E-0001
  1.768790E+0000 -1.405028E+0000
  5.796222E-0001  1.099251E+0000
 -9.571159E-0001 -4.578564E-0001
  1.761027E-0001  1.713912E+0000
  1.297822E+0000  6.205651E-0002
  5.035468E-0001  3.549371E+0000
 -1.475671E+0000 -2.050473E+0000
 -4.463430E-0002 -3.016583E+0000
  1.813219E+0000 -3.083319E-0001
  7.855373E-0001  2.526815E+0000
 -1.462850E+0000 -3.043831E+0000
  6.251673E-0001 -1.656970E+0000
  3.478743E+0000  2.290973E+0000
 -1.806449E+0000  6.193457E+0000
 -1.408339E+0000  3.572605E-0001
  5.987623E-0001  1.087297E+0000
 -2.490553E+0000  1.783926E+0000
  4.047928E+0000  1.630151E+0000
 -1.582980E+0000  1.378721E+0000
 -2.394267E+0000 -5.642880E-0001
  2.865311E+0000 -2.749367E+0000
  2.380660E-0001  3.130914E+0000
  1.437039E+0000  5.920146E-0001
 -4.316956E+0000 -3.355577E+0000
  3.779188E+0000  4.972447E-0001
  8.558694E-0001  8.882107E-0002
 -3.340046E+0000 -3.198901E+0000
  2.616806E+0000 -8.816942E-0001
  7.415916E-0001  1.078228E-0001
 -2.336554E+0000  2.451015E+0000
  4.806952E-0003 -3.080469E-0001
 -2.025967E-0001 -1.410958E-0001
  1.606416E-0001  3.628594E+0000
 -1.436088E+0000  2.996411E+0000
 -1.086628E+0000 -3.146062E+0000
 -1.799686E+0000 -1.632543E+0000
  8.228106E+0000 -1.648960E+0000
 -3.458000E+0000  6.760168E+0000
 -9.681090E-0001  5.468332E-0001
 -2.410853E-0002 -5.110313E+0000
  1.067151E+0000 -2.738212E-0001
  1.680176E+0000  2.536855E+0000
 -2.426990E+0000 -3.029715E-0001
  1.017787E+0000 -4.947357E-0001
  2.930201E-0001 -3.496704E-0001
 -2.353341E+0000  2.391698E+0000
 -7.151796E-0001 -1.427360E+0000
 -2.139870E+0000 -2.052156E+0000
  9.085828E-0001 -6.610781E-0001
  5.314683E-0001  1.490570E+0000
 -1.923097E+0000  2.168819E+0000
  1.944202E+0000 -1.691136E+0000
  1.246645E+0000  1.779685E+0000
 -8.431928E-0001  3.246925E+0000
 -4.608537E+0000 -7.274169E-0001
  5.394395E+0000 -5.380817E+0000
  9.966787E-0001  4.082341E+0000
 -1.563875E+0000  4.485751E+0000
 -3.542463E+0000 -1.066883E+0000
  1.633969E+0000 -3.838410E+0000
  6.298822E+0000  5.020220E-0002
 -2.288103E+0000  4.997455E+0000
 -3.792474E+0000 -9.070657E-0001
 -7.282353E-0001 -7.090835E-0001
  4.520185E+0000  1.711757E+0000
 -3.625336E+0000  3.062228E+0000
 -5.196642E-0001 -1.434515E+0000
  1.369224E+0000  3.638058E-0001
  1.276993E+0000  6.792011E-0001
  1.317195E+0000  2.935816E+0000
 -8.207486E-0001  3.001394E+0000
  5.719861E-0001 -1.664161E+0000
 -2.674934E-0003  5.370413E-0001
  9.524481E-0001 -3.681632E-0001
 -1.653226E-0002 -2.803390E-0001
 -1.616683E+0000 -1.368605E+0000
  1.724231E+0000  2.463356E+0000
  1.107841E-0001  8.024641E-0001
 -1.562828E+0000 -2.025327E+0000
 -8.539005E-0001  1.742567E-0001
  1.559998E+0000  1.000117E-0001
  1.989020E+0000  2.023852E+0000
 -4.237629E+0000 -6.528547E-0001
  1.875762E+0000 -4.278165E+0000
 -1.070152E+0000 -7.847234E-0001
  2.056900E+0000 -7.290885E-0002
 -1.966547E+0000  4.631407E+0000
 -1.019517E+0000 -1.982488E+0000
  2.654432E-0001 -2.428367E+0000
  1.085859E+0000  1.051500E-0001
  1.079547E+0000  2.367810E+0000
 -1.740216E+0000 -1.203138E+0000
  1.798945E+0000 -3.990151E+0000
  1.048755E-0001  1.447663E+0000
  2.347484E-0001  4.315582E+0000
 -1.435803E+0000  2.714014E+0000
 -1.813867E+0000  4.118801E+0000
  8.870899E-0001 -2.725893E+0000
  1.757846E-0001  3.184977E-0001
  1.895305E-0001  3.963718E-0001
 -2.950933E-0001  9.242075E-0001
 -3.498569E-0001  1.638557E+0000
  6.100858E-0001  1.371459E+0000
  4.454345E-0001  7.673649E-0001
 -1.121034E+0000  1.625576E+0000
  9.347801E-0001 -3.763577E+0000
 -3.251946E-0001 -4.254306E-0001
  6.150914E-0001  4.627271E-0001
 -1.805056E-0001  7.360293E-0001
 -2.562489E-0001  1.372009E+0000
 -2.140169E+0000 -2.750842E+0000
 -4.157528E-0001 -2.388685E+0000
  2.386083E+0000  5.244803E-0001
 -5.239234E-0001  2.952435E+0000
 -7.125564E-0001 -6.401510E-0001
 -7.480808E-0001 -4.207700E+0000
  3.769513E+0000  6.005449E-0001
 -2.690929E-0001  4.881941E+0000
 -4.158361E+0000  4.036587E-0001
  3.240522E-0002 -7.862104E+0000
  4.195246E+0000  1.774235E+0000
  2.119785E+0000  2.578700E+0000
 -5.063890E+0000  6.968665E-0001
  7.003567E-0001 -2.508619E+0000
  2.528014E+0000  1.141263E-0001
 -2.579276E+0000  4.552391E+0000
 -3.637488E+0000  5.884359E-0001
  4.963689E-0001 -2.697752E+0000
  4.143076E+0000  1.942097E+0000
 -3.402646E+0000  5.312727E+0000
 -1.900611E+0000 -2.153020E-0001
  1.572876E+0000 -4.862967E+0000
  1.402236E+0000  1.541047E-0001
  6.347317E-0001  6.247075E+0000
 -5.459119E+0000 -1.165050E+0000
  1.865364E+0000 -5.059650E+0000
  3.767572E+0000 -2.780997E-0001
 -5.654256E-0001  4.634537E+0000
 -4.160994E+0000 -9.133962E-0001
  3.351592E-0001 -5.480611E+0000
  2.165340E-0001  3.404523E-0001
  1.996829E+0000  3.320944E+0000
 -3.204674E+0000  2.219600E+0000
 -5.475503E-0001 -1.504919E+0000
  3.934140E+0000 -4.201168E+0000
  3.342460E+0000  1.027448E+0000
 -3.757357E+0000  4.246692E+0000
 -2.164891E+0000 -6.203246E+0000
  1.501045E+0000 -2.099873E+0000
  1.804614E+0000  1.614221E+0000
 -3.942966E+0000  1.682402E+0000
 -2.532075E+0000 -3.300614E+0000
  2.534396E+0000 -3.979586E+0000
  2.081434E+0000  3.980335E+0000
 -1.287128E+0000 -1.762201E+0000
 -5.355663E+0000 -1.808691E+0000
  3.862811E+0000 -3.080871E+0000
  1.850210E+0000  3.092770E+0000
 -2.646026E+0000  3.353597E+0000
 -1.621220E+0000 -2.274760E+0000
  1.298425E-0001 -4.956263E-0001
  1.140542E+0000  5.625783E-0001
  3.399361E-0001  2.670593E+0000
 -4.861046E-0001 -6.935557E-0001
 -1.717385E+0000 -5.101211E+0000
  3.872684E+0000 -4.127989E+0000
  3.602090E+0000  3.419286E+0000
 -2.762732E+0000  3.488455E+0000
 -3.668995E+0000 -6.229183E+0000
  2.678556E+0000 -1.345027E+0000
  3.401927E+0000  4.493894E+0000
 -4.072787E+0000  3.674359E+0000
 -4.505470E-0001 -4.277771E+0000
  2.252473E+0000 -3.271352E+0000
  5.845878E+0000  7.401569E+0000
 -4.701231E+0000  5.239657E+0000
 -4.983106E+0000 -3.811631E+0000
  5.408150E+0000 -3.043725E+0000
  4.045006E+0000  6.271240E+0000
 -3.767860E+0000  3.246530E+0000
 -2.924854E+0000 -4.145786E+0000
  2.793687E+0000 -3.151061E+0000
  4.023463E+0000  1.736833E+0000
 -2.439347E+0000  4.198327E+0000
 -3.966901E+0000 -1.681050E+0000
  4.417276E+0000 -5.571158E+0000
  4.621132E-0002  5.923267E+0000
 -6.222089E-0001  4.938927E-0002
 -4.489324E+0000 -3.898152E+0000
  4.107617E+0000 -2.720090E+0000
  2.481464E+0000  3.360000E-0001
 -1.835254E+0000  4.601305E+0000
 -9.466240E-0001 -5.603973E+0000
  3.046337E+0000 -3.424267E+0000
  6.541183E-0001  4.915393E+0000
 -3.392807E+0000 -1.113415E+0000
 -2.415187E+0000 -2.385822E-0001
  3.569037E+0000 -3.597654E+0000
  1.967027E+0000  1.525899E+0000
 -1.455884E+0000  5.859288E-0001
 -3.251917E+0000  4.460367E-0003
  2.557293E+0000 -2.729399E+0000
  9.192308E-0001  1.519974E+0000
 -1.986071E-0001 -8.586869E-0001
 -1.412589E+0000 -3.124652E+0000
  3.096179E+0000 -9.179017E-0001
 -1.196518E+0000  5.106302E+0000
 -1.010009E+0000  2.264228E-0001
 -1.560919E+0000 -2.615443E+0000
  2.867613E+0000  6.872705E-0001
  5.553925E-0001  2.677621E+0000
 -3.119296E+0000 -3.623339E+0000
  7.628232E-0001 -1.367076E+0000
  3.201662E-0001  2.269000E+0000
  8.210517E-0001 -1.438378E-0001
 -2.344384E+0000 -9.596963E-0001
 -2.135431E-0001 -1.413373E+0000
  1.186142E+0000  1.024841E+0000
 -1.538818E+0000  3.415043E+0000
  1.498283E+0000 -1.803005E+0000
 -3.630203E-0001  7.019251E-0002
  1.138859E+0000  2.184414E+0000
 -2.103438E+0000  1.580013E+0000
  2.000700E+0000 -1.207987E+0000
 -3.497598E+0000 -2.806590E-0001
  1.284441E+0000  1.034870E+0000
  6.005562E-0001 -1.280237E+0000
  2.295222E+0000 -1.819393E+0000
 -4.082673E+0000  4.868470E+0000
  1.462351E+0000 -3.095526E+0000
 -1.441270E-0001 -2.534904E+0000
  6.056208E-0001  2.591340E+0000
  9.054943E-0001  3.141597E-0001
 -3.214200E+0000 -9.668390E-0001
  2.114164E+0000 -2.326948E+0000
 -2.473346E+0000 -4.050646E-0001
  9.032517E-0001 -7.323295E-0001
 -4.317103E-0001 -6.831108E-0001
 -1.646140E-0001 -1.819376E+0000
  2.502969E+0000 -1.218035E+0000
 -4.277599E-0001  1.098078E+0000
 -3.623371E+0000 -2.859048E-0002
  2.779346E+0000 -4.005392E+0000
 -1.237516E+0000  1.525780E+0000
  1.173145E+0000  5.985353E-0001
 -2.726202E+0000  1.395247E+0000
 -6.702210E-0001 -2.449632E-0001
  3.163084E+0000 -4.737688E+0000
  2.251327E+0000  2.066608E+0000
 -3.293032E+0000  2.045566E+0000
 -9.408374E-0001 -3.609712E+0000
 -1.785847E+0000  8.946189E-0001
  1.843473E+0000  1.723660E+0000
 -2.660730E+0000  2.379652E+0000
 -1.667468E+0000 -2.374066E+0000
  6.964184E-0001 -7.578111E-0001
 -2.438812E-0001  4.925249E+0000
 -1.821795E+0000 -5.461200E-0001
  1.182882E-0001 -1.275238E+0000
  6.261020E-0002  1.873358E-0001
  2.427368E+0000  2.420612E-0001
 -1.527750E+0000  2.252491E+0000
 -1.306732E+0000  4.415527E-0001
  1.061075E+0000 -1.050768E-0001
  1.107713E+0000  7.396700E-0001
  4.953949E-0001  1.065233E+0000
 -2.321849E+0000 -1.133504E-0001
  1.654490E+0000  3.087507E-0001
 -2.153207E-0001  3.604280E-0001
 -1.048721E+0000 -6.723512E-0002
 -6.599652E-0001  2.755455E+0000
  2.725899E+0000 -2.598691E+0000
 -1.017201E+0000  2.036699E+0000
 -1.836209E+0000  1.134632E+0000
  6.225785E-0002  9.505489E-0001
 -1.594294E+0000 -6.942956E-0001
  1.857014E+0000 -1.800207E-0001
 -8.201176E-0002 -1.681623E+0000
  1.418127E+0000  1.283081E-0001
 -1.267809E+0000  2.629082E+0000
 -1.007062E+0000 -7.788519E-0001
 -1.022436E+0000 -3.926883E-0001
  2.847612E+0000  3.188550E-0001
 -1.313124E+0000  5.005566E+0000
 -9.044364E-0001 -2.565993E+0000
  2.827626E-0001 -2.299430E+0000
  1.584550E+0000 -6.966005E-0001
 -1.070919E+0000  2.302388E+0000
  7.673216E-0001 -1.420683E+0000
  9.859238E-0001  1.118727E+0000
  6.140904E-0001  2.619577E+0000
 -6.500780E-0001 -1.184391E+0000
 -2.370363E-0001 -2.044877E+0000
  1.601204E+0000 -1.122376E+0000
 -4.215798E-0001  1.116725E+0000
 -9.030417E-0002 -8.813678E-0001
 -1.690031E+0000  2.495665E-0001
  1.313194E+0000 -1.189029E+0000
  8.848142E-0001 -5.911936E-0001
 -7.436133E-0001  3.278587E+0000
 -1.941935E+0000 -4.146778E+0000
  1.174920E+0000 -3.600942E+0000
  2.930425E+0000  3.267915E+0000
  1.280715E+0000  1.797931E+0000
 -4.070860E+0000  1.890971E+0000
 -9.400170E-0001 -3.913671E+0000
  1.204238E+0000 -8.678125E-0001
  2.939519E+0000  1.736431E+0000
 -3.303043E+0000  4.839098E+0000
 -2.526900E-0001 -2.447027E+0000
  1.700698E+0000 -1.927438E+0000
  2.983571E+0000  1.958892E+0000
 -2.377261E+0000  5.226251E+0000
 -2.150892E+0000 -1.204564E+0000
 -5.918731E-0001 -6.154367E+0000
  3.465850E+0000  1.660667E+0000
  5.876287E-0001  3.770112E+0000
 -5.405384E+0000  3.741192E-0001
  1.594917E+0000 -4.559874E+0000
  3.054840E+0000 -5.885426E-0002
 -4.821749E-0001  6.355672E+0000
 -6.055831E+0000 -2.258623E+0000
  9.168816E-0001 -5.633947E+0000
  5.768322E+0000  2.675978E+0000
 -8.827387E-0001  4.697526E+0000
 -4.224167E+0000 -7.315718E-0001
  9.059376E-0001 -6.015252E+0000
  4.227424E+0000 -1.198504E+0000
  5.681281E-0002  2.777622E+0000
 -3.655246E+0000 -6.773015E-0001
  2.607118E+0000 -6.519400E+0000
  4.035335E+0000  1.777020E+0000
 -5.749134E-0001  3.251043E+0000
 -4.995396E+0000  7.232385E-0002
  1.020408E+0000 -3.329236E+0000
  2.237010E+0000  1.520023E+0000
  1.203615E+0000  3.712714E+0000
 -5.863862E+0000  1.758857E+0000
  8.919388E-0001 -4.433763E+0000
  2.016353E+0000  1.942775E+0000
  2.430552E+0000  6.080843E+0000
 -3.487125E+0000  1.498897E+0000
 -7.487560E-0001 -2.200456E+0000
  3.383543E+0000 -1.578858E+0000
  1.554042E+0000  3.268682E+0000
 -3.919093E+0000 -3.696726E-0001
 -2.664963E-0001 -2.506613E+0000
  2.589775E+0000  9.018331E-0001
 -8.626893E-0001  5.407528E+0000
 -4.241798E+0000 -2.028012E+0000
 -2.434129E+0000 -3.728068E+0000
  5.523354E+0000 -3.790607E-0001
 -3.215506E+0000  5.040634E+0000
 -1.987794E+0000 -1.587738E+0000
  7.926596E-0001 -1.022073E+0000
  2.412930E+0000  1.457026E-0001
 -3.051356E-0001  2.070742E+0000
 -5.028261E-0001  1.289216E-0001
  9.395563E-0001  2.369835E+0000
 -9.828843E-0001 -2.179834E-0001
 -2.625262E-0001 -4.015767E-0001
  2.864473E+0000  1.043521E-0001
  4.713092E-0002  4.607113E+0000
 -2.779479E+0000  9.198845E-0001
 -2.797455E+0000 -3.364694E+0000
  2.485197E+0000  3.498685E-0001
  1.247054E+0000  4.578349E-0001
 -2.883202E+0000  1.002569E+0000
 -1.409110E-0001  6.074477E-0002
 -2.923865E-0001 -1.511883E+0000
  3.337739E+0000  7.427992E-0001
 -2.886322E+0000  1.808894E+0000
 -1.094990E+0000 -1.549232E+0000
  2.323345E+0000  8.719528E-0001
 -1.169994E+0000  9.155259E-0001
  9.607655E-0001  6.569839E-0002
  3.022333E-0001  3.363910E+0000
 -4.695458E-0001 -3.166501E+0000
 -2.002993E+0000  5.330011E-0001
  7.687564E-0001 -4.208442E+0000
  1.759279E+0000  1.701011E+0000
  6.957695E-0001  3.007197E+0000
 -8.085921E-0001 -9.953414E-0001
 -9.934357E-0001 -1.156145E+0000
  3.732656E+0000 -2.480168E+0000
 -3.492048E-0001  5.619451E+0000
 -2.902567E+0000  2.026741E+0000
  2.778850E-0001 -4.156876E+0000
  5.673973E-0001 -1.092868E-0001
  2.656319E+0000  2.012054E+0000
 -1.916033E-0001  1.895807E+0000
 -4.569347E+0000 -8.309490E-0001
  5.235932E-0001 -7.257817E-0001
  6.690673E-0001  1.575274E+0000
  3.461482E-0001  4.723282E-0001
 -3.171408E+0000  4.098234E+0000
  1.273109E+0000 -2.230650E+0000
 -1.091824E+0000  2.325468E+0000
 -5.612848E-0001 -1.328592E+0000
 -1.749949E+0000  1.682839E+0000
  1.392867E+0000 -3.281179E+0000
 -2.354742E+0000  2.980584E+0000
  2.276984E+0000  2.939682E+0000
 -2.203961E+0000  5.115753E-0001
 -5.975818E-0001  2.749155E-0002
  4.871871E-0001 -3.982837E+0000
  2.144042E+0000  1.975812E+0000
 -3.784151E-0002  1.393279E+0000
 -2.222666E+0000 -3.669108E+0000
  2.523806E+0000 -3.172253E+0000
  3.375779E+0000  3.153323E+0000
  2.232966E-0001  1.985601E+0000
 -3.821739E+0000 -5.253368E-0001
  1.671103E+0000 -7.786178E-0001
 -3.872019E-0001  3.530528E+0000
 -2.117676E+0000  6.511922E-0001
  2.035126E+0000 -4.454958E+0000
 -1.684045E+0000 -5.369047E-0001
  6.977945E+0000  2.654426E+0000
 -4.762815E+0000  3.452683E+0000
 -1.811604E+0000 -2.092181E+0000
  3.386070E+0000 -2.330315E+0000
  1.233144E-0001  1.309892E+0000
 -1.293168E+0000 -1.707392E+0000
 -6.307907E-0001 -3.115094E+0000
  1.178001E+0000  1.399685E-0001
  2.740121E+0000  1.597217E+0000
 -2.038175E+0000  7.216485E+0000
 -9.463527E-0001 -2.805087E+0000
  2.336810E-0001 -3.323828E+0000
  3.455462E+0000 -1.942235E+0000
 -1.658136E+0000  2.647653E+0000
 -9.390011E-0001  1.059320E+0000
 -2.163871E+0000  6.920282E-0001
  5.404145E-0001  1.795077E+0000
  3.713643E+0000 -4.874512E-0001
 -3.488208E+0000  1.781946E-0001
  1.567368E+0000 -9.532505E-0001
  1.892726E+0000 -2.152837E-0001
 -7.654392E-0001  1.316304E+0000
 -1.413328E+0000  2.403500E-0001
  1.091850E+0000  1.550603E-0001
 -3.939429E-0001  5.075900E-0001
 -1.408121E-0003 -4.155122E-0001
  2.921052E+0000 -8.073251E-0001
 -1.794082E+0000  8.400073E-0001
  1.957464E-0001 -1.917828E+0000
 -1.261962E+0000 -1.170196E+0000
  1.877876E+0000  6.554668E-0001
 -1.521541E+0000  3.037029E+0000
  9.839871E-0002 -1.683360E+0000
  2.339390E+0000  2.189694E+0000
 -1.581250E+0000 -8.816825E-0001
  5.196498E-0001 -1.998564E+0000
  1.795503E+0000  2.002567E+0000
 -1.677487E+0000  1.272604E+0000
 -4.782275E-0001 -2.778644E+0000
 -3.210011E-0001 -1.096020E+0000
  3.120078E-0001  1.373196E+0000
  5.905472E-0001 -9.921320E-0001
 -2.955672E+0000  1.064075E+0000
  2.278555E+0000 -2.112066E+0000
 -2.632205E+0000 -7.529894E-0001
  2.263553E+0000 -1.908247E+0000
 -4.616377E-0001 -1.275569E+0000
 -8.287971E-0001  2.327803E+0000
  2.385813E-0001 -1.461204E+0000
  1.520152E+0000  1.050253E+0000
  2.016659E+0000  4.614295E-0001
 -8.732223E-0001  4.891181E-0001
  1.006643E-0001 -1.155775E-0001
  3.075238E+0000 -2.831004E+0000
 -9.910502E-0001  2.584584E+0000
 -1.501712E+0000  5.656783E-0001
 -2.069954E+0000 -4.301893E+0000
  2.164161E+0000 -5.369845E-0001
  2.639319E+0000  3.545093E+0000
 -2.867347E+0000  4.742990E-0001
  3.473980E-0001 -2.957567E+0000
  1.479805E+0000  1.597169E+0000
 -1.306270E+0000  1.184347E+0000
  1.200168E+0000  2.544167E-0001
 -7.682234E-0001  3.415774E-0001
 -1.255940E+0000  4.420004E-0001
 -4.090064E-0002 -3.199776E+0000
  1.162502E+0000  3.113609E+0000
 -4.416587E-0002  1.096293E+0000
 -3.122994E+0000 -2.155818E+0000
  3.156210E+0000  9.699343E-0001
 -2.759028E-0001 -1.163721E+0000
 -3.500165E+0000  3.389322E+0000
  3.341151E+0000 -4.139507E+0000
  3.976182E-0002  1.508676E+0000
  3.935588E-0001  3.511299E+0000
 -7.413650E-0001 -2.415902E+0000
 -1.431257E+0000 -7.119284E-0001
  1.428610E+0000 -1.369386E-0001
  1.174059E+0000  4.569638E+0000
 -2.394320E+0000  6.419100E-0001
 -3.642403E+0000 -2.154592E+0000
  2.042759E+0000 -2.754952E+0000
  1.833911E+0000  9.280410E-0001
 -2.883811E+0000  2.378177E+0000
 -3.301093E-0001 -3.148876E+0000
  1.078157E+0000  5.797063E-0001
  1.286851E+0000  2.964676E+0000
 -2.951650E+0000  3.344796E+0000
 -2.115595E-0001 -8.270899E-0001
  1.080457E+0000 -2.772598E+0000
  1.074655E+0000 -1.337722E+0000
  1.586853E+0000  1.433726E-0001
 -2.227877E+0000  4.833304E-0001
 -4.787051E-0002 -3.579713E+0000
  1.517120E+0000  1.132278E+0000
  3.987146E+0000  3.607528E+0000
 -4.638026E+0000  2.937984E+0000
 -1.037565E+0000 -4.136608E+0000
  3.732072E+0000  1.196303E+0000
  8.728673E-0001  3.932428E+0000
 -2.473455E+0000  1.480306E-0001
 -2.670206E+0000 -1.380160E+0000
  2.579168E+0000 -2.853614E+0000
  1.438362E+0000  1.936523E-0001
 -1.089187E-0001  2.900489E+0000
 -2.620891E+0000  1.500106E+0000
  1.749414E-0001 -2.089105E+0000
  5.175561E-0001 -1.733246E-0001
 -1.979917E+0000  5.287686E+0000
  1.425107E+0000 -1.575097E+0000
 -1.877672E+0000 -2.092406E-0001
  1.944550E+0000  4.226543E+0000
 -2.201535E+0000  3.067047E+0000
  9.754135E-0001 -2.495752E+0000
  1.513117E+0000 -1.430671E+0000
  1.336425E+0000  2.246191E+0000
 -5.623271E-0001  5.446057E+0000
 -2.680863E-0001 -2.001257E+0000
 -1.826418E+0000 -1.120883E+0000
  5.579082E+0000  9.367230E-0003
 -3.101112E+0000  7.245427E-0001
 -1.378128E+0000 -1.252859E+0000
  1.317760E+0000 -9.668335E-0001
  4.465220E+0000 -1.211319E+0000
  6.885098E-0001 -4.297564E-0001
 -2.422913E+0000 -2.914472E-0001
  8.086224E-0001 -2.693353E+0000
  2.395109E+0000  3.535807E+0000
  2.735228E-0001  1.022003E-0001
 -3.986295E+0000  2.522569E-0001
  1.458329E+0000 -5.795724E+0000
  2.065605E+0000  6.736894E-0001
 -2.176573E-0001  2.180569E+0000
 -4.398823E+0000  1.407882E+0000
 -9.472912E-0001 -6.987646E-0001
  2.994205E+0000 -1.782559E+0000
  1.273993E-0001  1.908969E+0000
 -9.230188E-0001  3.373677E+0000
 -1.717193E+0000 -1.517449E+0000
  1.259675E+0000 -1.898374E+0000
  3.452544E+0000  3.997738E+0000
 -2.576506E+0000  3.400382E+0000
 -2.961534E+0000 -4.152720E+0000
 -3.297015E-0001 -5.242911E+0000
  4.142301E+0000  1.243832E+0000
 -5.144835E-0001  3.166825E+0000
 -4.234750E+0000  5.726867E-0001
  2.489143E+0000 -3.888408E+0000
  1.200521E+0000  8.053494E-0001
  1.636677E+0000  4.070418E+0000
 -4.428343E+0000 -3.074228E-0001
 -3.362320E-0001 -1.777439E+0000
  3.546707E+0000 -1.651087E+0000
 -5.516182E-0001  6.383717E+0000
 -2.023067E-0001  1.115867E+0000
 -7.240278E-0001 -2.181723E+0000
  2.282368E+0000 -8.164030E-0001
  6.019024E-0001  1.187530E+0000
 -7.238670E-0001  6.739603E-0001
  2.228527E+0000 -7.624036E-0001
  3.610649E-0002  1.536883E+0000
  1.051584E+0000 -1.273752E+0000
 -8.023276E-0001 -5.669393E-0001
 -1.593164E+0000  2.337229E+0000
  1.523511E+0000 -1.231644E+0000
 -5.313734E-0001  2.534441E+0000
 -3.144822E-0001 -1.437888E+0000
 -1.314667E+0000 -2.555897E+0000
  5.075381E+0000  9.034832E-0001
 -4.493965E+0000  4.103221E+0000
 -1.083442E+0000 -1.632696E+0000
  2.647377E+0000 -3.090565E+0000
  1.755697E+0000  6.482739E-0001
 -7.222294E-0001  2.832296E+0000
 -1.214241E+0000 -5.679633E+0000
  6.586867E-0001 -1.930640E+0000
  3.821850E+0000  1.666494E-0001
 -1.787649E+0000  1.499200E+0000
 -1.001184E-0001 -3.895374E+0000
  2.152514E+0000 -1.773492E+0000
  1.615710E+0000  9.508865E-0001
 -2.343590E+0000  9.477357E-0001
 -1.273013E+0000 -1.783863E+0000
  2.515206E+0000 -1.611673E+0000
  3.898808E+0000 -3.460453E-0001
 -3.503296E+0000  2.540017E+0000
  2.518836E+0000 -3.625760E+0000
  5.113052E-0001 -1.534455E+0000
  5.560120E-0001  3.368738E+0000
 -2.110661E+0000  2.099296E+0000
 -6.478404E-0001 -2.906495E+0000
 -5.775333E-0001 -1.982341E-0001
 -1.046296E-0001  8.207098E-0001
 -7.656062E-0001 -1.677119E+0000
 -5.927311E-0001  2.142742E+0000
  2.880012E+0000 -3.555407E+0000
 -2.844243E+0000  4.578023E+0000
  1.598906E+0000 -1.709326E+0000
 -1.375977E+0000  4.819199E-0001
  1.975839E+0000 -2.666570E+0000
  4.624641E+0000  1.679686E+0000
 -2.325195E-0001  2.169037E+0000
 -2.116441E+0000 -1.831380E+0000
  1.058953E+0000 -1.500373E+0000
  8.496392E-0001  3.384614E-0001
 -1.352905E+0000  1.100344E+0000
 -1.124590E+0000  1.028174E-0001
  2.847348E+0000 -1.846021E+0000
 -1.048624E+0000  1.576460E+0000
 -7.288017E-0001  4.656306E-0001
  7.206362E-0001 -1.926887E+0000
 -1.364001E-0001 -1.963454E+0000
  3.221935E+0000 -1.253648E+0000
 -3.264810E+0000 -7.679658E-0001
 -5.234156E-0001  9.652141E-0002
  1.465546E+0000 -2.040831E+0000
  1.527667E+0000  3.924204E+0000
 -7.947202E-0001  1.417380E+0000
  2.856695E-0002  1.251340E+0000
  2.146218E+0000 -1.608627E+0000
  7.439690E-0001 -7.442845E-0002
 -1.376719E+0000  1.517528E-0001
  1.270976E+0000 -1.229276E+0000
  2.358776E+0000  1.557019E+0000
 -1.682709E+0000 -3.568953E-0002
  8.618180E-0001 -4.481742E+0000
  2.499804E+0000  1.063969E+0000
 -1.093404E-0001  8.352027E-0001
 -3.136257E+0000 -1.059639E+0000
 -6.739888E-0001 -4.207848E+0000
  3.141181E+0000 -1.302409E+0000
 -1.122138E+0000 -3.806091E-0002
 -3.029887E+0000 -1.131133E+0000
  1.691771E-0001 -3.131291E+0000
  2.429144E+0000 -5.889461E-0001
  1.753970E+0000  3.683427E+0000
 -3.018035E+0000  3.327412E+0000
 -3.734576E+0000 -3.626836E+0000
  1.905183E+0000 -2.227845E+0000
  4.233873E+0000  1.521391E+0000
 -3.614714E+0000  3.978099E+0000
 -2.813946E+0000 -2.461711E+0000
  1.827463E+0000 -3.715436E+0000
  2.598800E+0000  2.403595E+0000
 -3.050413E+0000  4.460652E+0000
 -2.751068E+0000 -1.560869E+0000
  4.119650E+0000 -1.774069E+0000
  2.268823E-0001  4.294322E+0000
 -3.087282E+0000 -7.709848E-0001
 -1.432440E+0000 -3.324022E+0000
  2.903100E+0000  9.266954E-0001
  5.768803E-0001  3.265604E+0000
 -1.997480E+0000 -3.473657E-0001
  1.373267E+0000 -5.007884E+0000
  4.036980E+0000 -1.053842E+0000
  6.256355E-0001  6.301585E+0000
 -4.799408E+0000 -1.120977E-0001
 -6.589599E-0001 -5.110144E+0000
  4.663040E+0000  1.696123E-0001
  8.743958E-0001  5.608514E+0000
 -1.526625E+0000  2.949012E+0000
 -2.747128E+0000 -2.968995E+0000
  2.894292E+0000 -1.927519E+0000
 -5.284793E-0001  2.214215E+0000
  5.338189E-0001  6.826810E-0001
 -4.520024E+0000 -1.139825E+0000
  1.883221E+0000 -3.515548E+0000
  2.082204E+0000  1.818594E+0000
 -2.024023E+0000  1.909906E+0000
 -1.569936E+0000 -1.750761E+0000
  1.385461E+0000 -1.032747E+0000
  3.275671E+0000  3.347620E+0000
 -4.710807E+0000  4.288484E+0000
 -1.383132E+0000 -2.593088E+0000
  6.239516E-0002 -2.350472E+0000
  3.228996E+0000 -1.929459E-0002
 -3.971609E+0000  2.252694E+0000
  2.068310E-0001 -1.533325E+0000
 -2.214380E+0000 -4.638834E-0001
  6.379315E-0001 -1.292787E+0000
  1.848586E-0001 -5.864219E-0001
 -2.179802E+0000 -2.635764E+0000
  2.491232E+0000 -6.449955E-0001
 -2.349809E-0001  1.668134E+0000
 -9.458588E-0001 -1.387513E+0000
  2.351123E+0000 -4.791915E-0001
  1.478356E+0000  3.268825E-0001
 -8.206669E-0001  2.819196E+0000
 -1.616857E+0000 -3.879118E-0001
  8.494501E-0001 -2.886809E+0000
  3.880649E+0000  5.622477E-0001
 -2.931714E+0000  4.504279E+0000
 -1.844403E+0000 -3.465456E+0000
  2.290236E+0000  1.145387E+0000
  1.603192E+0000  2.655630E+0000
 -2.814050E+0000  2.950110E+0000
 -2.293115E+0000 -9.963199E-0001
  1.672291E+0000 -2.316830E+0000
  1.029841E+0000  1.192166E+0000
 -2.118575E+0000  1.847653E+0000
  1.699675E+0000 -3.096729E+0000
 -4.056880E-0002  3.626256E-0001
 -2.177423E+0000  1.182977E+0000
 -3.007654E-0002 -5.637906E+0000
 -1.358239E+0000 -1.973728E+0000
  9.434904E-0001  1.022752E+0000
  1.273106E+0000 -6.657237E-0001
 -3.415716E+0000  2.183305E+0000
  1.508402E+0000 -2.886925E+0000
  8.416956E-0003 -3.583983E+0000
  3.959238E+0000 -1.244957E+0000
 -1.453945E+0000  3.819557E+0000
 -3.162292E-0001 -2.203456E+0000
  1.946500E-0001  1.411232E+0000
  2.729704E+0000  2.259270E+0000
 -5.451076E-0001  3.358305E+0000
 -2.744680E+0000 -1.433804E+0000
  9.444510E-0001 -1.922277E+0000
  2.730765E+0000 -3.482099E+0000
  1.897112E+0000  4.967457E+0000
 -2.027366E+0000 -9.661004E-0001
 -7.945687E-0001 -3.614748E-0001
  3.735967E+0000 -3.578255E-0001
 -2.899081E+0000 -8.847308E-0001
  1.036418E+0000 -4.252882E+0000
  1.497855E+0000 -3.085988E-0001
  9.109722E-0001  2.483965E+0000
 -1.366667E+0000  4.396168E-0001
  6.173991E-0001 -6.034290E-0001
  1.219996E+0000 -2.166959E+0000
  4.272477E+0000  4.632463E-0001
 -3.258806E+0000  6.265691E-0001
  2.208734E+0000 -1.610183E+0000
 -2.024174E+0000  1.733433E+0000
  2.170484E+0000 -9.592004E-0002
 -9.183449E-0001  6.469895E-0001
  2.362050E+0000  2.466339E+0000
 -2.696832E+0000  1.301847E-0001
 -1.583161E+0000 -8.708192E-0001
  4.093978E+0000 -1.889879E+0000
 -8.082570E-0001  1.313634E+0000
 -2.661867E+0000 -2.556793E+0000
  2.128993E+0000 -4.047398E+0000
  1.529192E-0001  5.451050E-0001
  2.842136E-0001 -9.068020E-0001
  9.211351E-0001  1.706370E-0001
  2.139762E+0000  7.640833E-0001
 -1.629790E+0000  6.962877E-0001
 -1.056345E+0000  5.226664E-0001
  1.105420E+0000 -1.677925E+0000
 -1.089860E+0000 -5.186843E-0001
  8.381525E-0002 -1.906410E+0000
 -1.464421E+0000 -2.013515E-0001
  4.421149E-0001 -1.511803E+0000
 -3.088728E-0001  1.141714E+0000
 -5.649189E-0001  4.970564E+0000
  1.000165E+0000 -8.065951E-0001
 -2.083916E+0000 -3.732329E+0000
  3.151295E+0000  1.504343E-0001
  3.188329E-0001  2.736862E+0000
 -2.843626E+0000  2.807251E+0000
 -3.055392E-0002 -5.633311E+0000
  1.620763E+0000 -2.699608E+0000
  1.632652E+0000  4.409254E+0000
 -1.317124E+0000  1.366411E-0002
 -1.709914E+0000 -8.744254E-0001
  2.396192E+0000 -5.472400E+0000
  2.036518E+0000  4.514524E+0000
 -1.246180E+0000  2.769778E+0000
 -2.364655E+0000 -9.781144E-0001
 -1.223660E+0000 -4.896867E+0000
  4.033864E+0000  9.751318E-0001
 -2.569709E+0000  2.231065E+0000
 -2.345578E+0000 -1.961935E+0000
  2.344634E+0000 -3.454846E+0000
  1.766953E+0000  2.179647E+0000
 -1.517142E+0000  3.967440E+0000
  2.018030E-0001 -8.351470E-0001
 -2.636899E+0000 -8.232645E-0001
  3.521522E+0000 -3.040856E+0000
 -1.295691E+0000  3.923490E+0000
 -1.296685E+0000 -1.724271E-0001
  3.929280E-0001  2.064650E+0000
  2.561974E+0000 -1.575625E-0001
 -1.269754E+0000  1.611922E+0000
 -1.576808E+0000  1.126856E+0000
  8.292070E-0001 -1.236161E+0000
  1.422644E+0000 -2.792867E+0000
 -7.263964E-0001  1.689260E+0000
 -4.052521E-0001  1.805625E+0000
 -1.175959E+0000  1.321141E+0000
  6.787652E-0001 -1.063573E+0000
  4.531687E+0000 -1.052991E+0000
 -3.085061E+0000  1.006133E+0000
 -1.516292E+0000 -2.946057E+0000
  4.097901E+0000 -2.668741E+0000
 -9.521185E-0001  4.689300E+0000
 -1.552420E+0000  1.691968E+0000
 -4.739437E+0000 -5.214487E+0000
  5.462657E+0000 -2.585118E+0000
  1.695864E+0000  4.229882E+0000
 -2.515253E+0000  1.984519E+0000
 -6.730660E-0001 -7.951956E-0001
  1.314770E+0000 -1.925648E+0000
 -1.446166E+0000  3.112259E+0000
 -1.689740E+0000  4.758654E-0001
  2.757342E-0001 -4.687883E-0001
 -8.654516E-0001 -1.857828E+0000
  2.019421E+0000 -2.127742E+0000
 -4.835522E-0001 -2.242755E+0000
  7.589895E-0001  3.179511E-0001
  2.773419E-0001  3.530972E+0000
 -2.182344E+0000  9.722031E-0001
 -2.314391E-0001 -1.513214E+0000
  2.245417E+0000 -1.613962E+0000
  7.094424E-0001  7.504564E+0000
  1.096750E-0001  1.652363E+0000
 -5.921847E+0000 -1.604020E+0000
  2.414339E+0000 -3.055639E+0000
  1.819570E+0000  4.459035E+0000
 -4.119235E+0000  5.513702E+0000
 -8.375755E-0001 -2.709480E+0000
  3.670014E+0000 -1.988821E+0000
 -5.764502E-0001  5.021647E+0000
  1.390566E-0001 -3.079054E+0000
 -3.907190E+0000 -3.560014E+0000
  3.503712E+0000 -4.537253E+0000
  2.681433E+0000  4.036398E+0000
 -3.693601E+0000  4.815006E+0000
 -3.973378E+0000 -3.067729E+0000
  3.096225E+0000 -3.476263E+0000
  1.658567E+0000  2.606633E+0000
 -2.034827E+0000  1.374939E+0000
 -2.582062E+0000 -3.268829E+0000
  1.839133E+0000 -3.375260E+0000
  3.817958E+0000  2.933143E+0000
 -3.200477E+0000  2.375019E+0000
 -6.153597E-0001 -1.947014E+0000
  2.225628E+0000 -2.146347E+0000
  2.058243E+0000  4.115660E+0000
 -1.481440E+0000 -9.145367E-0002
 -1.601672E+0000 -2.528496E+0000
  1.683710E+0000 -8.320118E-0001
 -3.997647E-0001  3.335642E+0000
 -9.813444E-0001  4.235514E+0000
 -3.087785E+0000  4.234872E-0001
  1.490735E+0000 -1.840693E+0000
 -5.553977E-0002 -3.104025E-0001
  4.334267E-0001  3.402321E+0000
  9.089734E-0001 -1.593230E+0000
 -1.911469E+0000 -2.256287E+0000
  2.081108E+0000 -2.586595E+0000
  5.385314E-0001 -9.769788E-0001
 -6.267006E-0001  3.773300E+0000
 -9.137100E-0001  2.189343E+0000
 -2.095275E+0000 -1.739312E+0000
  1.892253E+0000 -2.186028E+0000
  2.239503E+0000  7.729273E+0000
 -3.829585E+0000  1.684421E+0000
 -1.589554E+0000 -5.923438E+0000
  2.908786E+0000 -2.336779E+0000
  2.205549E+0000  1.151626E+0000
 -4.921651E+0000  1.586858E+0000
  2.456369E-0001 -6.304819E+0000
  2.757894E+0000 -1.306656E+0000
  1.947868E+0000  1.104933E+0000
 -2.625995E+0000  9.953781E-0001
  1.631762E+0000 -5.511825E+0000
  1.636972E+0000  1.018435E+0000
  7.834713E-0001  9.909452E-0001
 -7.939892E-0001 -1.938410E-0001
 -1.175457E+0000 -6.330134E-0001
  7.465874E-0001  1.061232E+0000
  7.107360E-0001 -1.252191E-0001
 -1.615627E+0000 -1.440162E+0000
 -1.408913E+0000 -4.004412E+0000
  5.037002E-0001 -2.685187E-0001
  3.369493E+0000  4.169127E+0000
 -3.835496E+0000  1.009396E+0000
  3.688227E-0001 -3.828014E+0000
 -3.678414E-0001  1.424626E+0000
  2.636958E+0000  6.868194E-0001
 -2.356272E+0000  1.980624E+0000
  6.619490E-0002 -2.978968E+0000
  1.872906E+0000 -2.192796E+0000
  7.255252E-0001  8.510906E-0001
 -4.781201E-0001  7.863284E-0002
 -2.479012E+0000 -7.599902E-0001
  2.461461E+0000 -3.544050E+0000
  1.411933E+0000  3.147333E+0000
 -6.361157E-0001 -1.261686E+0000
 -6.942158E-0001 -3.522255E-0001
  2.968933E+0000 -1.464577E-0001
 -8.696390E-0001  1.256725E+0000
 -2.436754E+0000 -4.718715E-0001
  1.178775E+0000 -1.721220E+0000
  6.402287E-0001  1.297697E+0000
 -1.203588E+0000  2.363771E+0000
 -1.810341E+0000 -1.092970E+0000
  1.369209E+0000 -3.380144E+0000
  1.010340E+0000  1.569688E+0000
  1.403032E-0001  2.630982E+0000
 -1.825098E+0000 -2.483864E-0001
 -1.119504E+0000 -8.192632E-0001
  3.259516E-0001  8.666138E-0001
 -6.888960E-0001  5.918456E-0001
 -2.569142E+0000  2.142365E-0001
  2.851374E+0000 -6.987525E-0001
  2.551314E-0001  2.314287E+0000
 -1.730535E-0001  3.977536E-0001
 -1.147568E+0000 -6.931771E-0001
  1.604452E+0000 -2.735240E+0000
  2.783686E+0000  1.945519E-0001
 -2.204629E+0000  2.465805E+0000
 -3.949499E-0001 -1.703990E+0000
 -1.322173E+0000 -1.159478E+0000
  3.967870E+0000  1.164485E+0000
  8.979722E-0001  3.336062E+0000
 -4.808177E+0000  1.023904E+0000
  1.545518E-0001  2.712084E-0001
  2.987086E+0000 -1.006642E+0000
 -1.366220E-0001  3.624608E+0000
  3.746106E-0001 -6.126439E-0001
 -1.487472E+0000 -1.291648E+0000
  1.895044E+0000  1.228517E+0000
 -4.787683E-0001  3.395717E+0000
 -2.740140E-0001 -9.183063E-0001
 -5.093059E-0001 -5.245701E-0001
  1.103979E+0000 -1.527599E+0000
 -9.469258E-0001 -9.786660E-0002
  8.012066E-0001  1.628409E+0000
 -2.234936E-0001 -6.222287E-0001
 -7.927920E-0001 -6.889481E-0001
  4.398615E-0001  8.478080E-0001
 -6.084889E-0001  6.100536E-0001
 -7.016768E-0001  5.847106E-0001
 -2.249277E-0001  1.416427E+0000
  1.452582E+0000  9.536580E-0001
 -3.251826E+0000  2.522147E+0000
  1.048822E+0000 -2.764893E+0000
  5.623506E-0001  2.408153E+0000
  5.630070E-0001  4.604379E+0000
 -2.677742E+0000 -3.972033E+0000
 -3.150328E-0001 -1.008892E+0000
  4.634794E+0000  2.365752E+0000
 -1.284654E-0001  3.629174E+0000
 -5.837030E+0000 -3.868025E+0000
  4.338042E+0000 -4.489445E+0000
  3.019566E+0000  5.777707E+0000
 -4.102898E+0000  2.721934E+0000
  5.118370E-0001 -3.802715E+0000
  1.488537E+0000  1.847744E+0000
  2.710130E+0000  2.783285E+0000
 -3.984636E+0000  1.413384E-0002
  1.088404E+0000 -3.940082E+0000
  2.244768E+0000 -2.438338E-0001
  2.728356E-0001  2.611551E+0000
 -1.271002E+0000 -7.557290E-0001
  1.463484E+0000 -5.896139E-0001
  1.180118E+0000  2.914364E+0000
  1.853592E+0000  1.044007E+0000
 -2.192586E+0000  1.081371E+0000
  1.611476E+0000 -1.107969E+0000
  1.045222E+0000  3.599952E-0001
  1.951257E+0000  1.839616E+0000
 -1.536722E-0001  8.465878E-0001
 -1.676189E+0000  1.001565E+0000
  4.207636E-0001  1.178288E+0000
  4.781155E-0001  3.314963E-0001
 -4.870717E-0002  1.499353E+0000
 -1.389989E+0000  2.064579E+0000
 -9.855345E-0001  4.452404E-0001
 -2.625835E+0000 -2.413052E+0000
  3.406112E+0000 -2.983056E+0000
  1.760988E+0000  3.786619E+0000
 -4.001820E+0000  5.648759E+0000
 -1.978681E-0001 -5.045162E+0000
  1.435690E+0000 -2.694173E+0000
  8.407925E-0001  1.971979E+0000
 -2.114952E+0000  2.661704E-0001
  1.230434E-0001  4.648885E-0001
 -6.365278E-0001 -1.937316E+0000
  1.100426E+0000  1.089202E+0000
  4.278128E-0001  7.580996E-0001
  7.822024E-0001  3.010678E+0000
 -2.677188E+0000  5.674821E-0001
 -2.749423E-0001 -3.352731E+0000
 -6.968130E-0001 -6.496851E-0002
  2.245451E+0000 -1.322460E+0000
 -2.297965E+0000  5.873705E+0000
 -1.721194E+0000 -4.001294E+0000
  2.405526E+0000 -4.400064E+0000
  2.996256E+0000  3.358042E-0001
 -7.515439E-0001  1.758121E+0000
 -3.114570E+0000 -6.192609E-0001
  9.973831E-0001 -3.914574E+0000
  6.585229E-0001  4.163743E-0001
 -7.030492E-0001  2.435791E+0000
 -2.422597E+0000  2.763522E+0000
  1.114787E+0000 -5.862340E-0001
  1.687088E+0000  5.664663E-0001
  2.484383E-0001 -8.113345E-0001
  1.638088E+0000 -2.629096E+0000
  1.424907E+0000  2.757974E+0000
 -1.236653E+0000  2.616645E-0001
  3.171551E-0001 -2.700467E-0001
  7.134189E-0001 -2.374443E+0000
 -7.713497E-0002 -1.621827E+0000
 -3.555380E+0000 -1.130575E-0001
  1.753784E+0000 -3.592227E+0000
 -5.831622E-0001  7.483023E-0001
  1.326987E+0000 -7.859166E-0001
 -1.506166E+0000  2.415170E+0000
 -1.801071E+0000 -1.994608E+0000
 -5.163705E-0001  6.245354E-0001
  2.872530E+0000  1.769969E+0000
 -1.221160E+0000  1.259653E+0000
 -1.256000E+0000 -1.458207E+0000
  1.223008E+0000 -4.266151E+0000
  8.777880E-0001  1.548213E+0000
 -1.332117E+0000  2.244185E+0000
 -2.327018E-0001 -2.576204E+0000
  5.224584E-0001 -7.253553E-0001
 -8.114447E-0001  4.597618E-0001
 -9.467164E-0001 -1.931845E+0000
  1.809698E+0000 -7.258732E-0001
 -2.589692E+0000 -6.972129E-0001
 -1.349011E+0000  6.687514E-0001
  5.817765E-0001 -2.970687E+0000
 -2.695661E+0000  2.152652E-0001
  1.474086E+0000  2.956643E-0001
 -1.338010E-0001 -2.671763E-0001
  1.768414E-0001  2.071743E+0000
  1.595594E-0001  3.461679E-0001
 -7.767643E-0001 -1.737953E+0000
  3.166341E+0000  7.380814E-0001
 -2.405699E+0000 -7.911863E-0001
  3.560224E-0001 -1.948637E-0001
  1.105950E+0000  4.175684E-0001
 -3.474347E+0000  1.862510E+0000
 -7.457342E-0002 -1.875082E+0000
  7.509094E-0001 -2.076861E+0000
  6.307930E-0002 -1.358460E+0000
  8.256985E-0001 -1.844813E-0001
 -7.583743E-0001  1.858386E+0000
  1.020370E+0000 -3.940596E-0001
 -2.394596E+0000  7.554389E-0002
  1.409990E+0000 -2.558845E+0000
 -1.356978E-0001  8.828486E-0001
  6.314498E-0001 -6.323442E-0001
 -1.168685E+0000 -2.454223E+0000
 -2.089670E+0000 -4.324684E-0002
  3.545701E+0000 -3.218182E+0000
 -4.755514E-0001  3.198820E+0000
  5.000823E-0001  1.862505E+0000
 -1.711096E+0000 -2.029467E+0000
  1.782898E+0000 -2.350849E-0001
 -5.113236E-0001  1.674226E+0000
 -1.377924E+0000  6.075080E-0001
 -9.460157E-0001 -8.485945E-0001
  1.308817E+0000 -1.049928E+0000
 -4.933921E-0001  3.301160E-0001
 -4.649597E-0002  2.124984E+0000
 -1.277605E+0000  1.780697E+0000
 -1.341872E+0000 -1.881145E+0000
  4.115900E+0000 -3.298317E+0000
  1.399681E-0001  3.807339E+0000
 -1.642988E+0000  2.280842E-0002
  1.403032E+0000 -3.317695E+0000
  1.353850E+0000 -2.221092E+0000
  2.070153E+0000  2.237606E+0000
  3.047442E-0001  2.782202E+0000
 -2.617540E+0000  1.211352E+0000
  6.723993E-0001 -4.489329E+0000
  4.206888E-0001  1.155467E+0000
  4.117519E-0001  1.617112E+0000
 -9.102119E-0001  8.300648E-0001
 -1.985678E+0000 -2.395793E+0000
  1.790357E+0000 -1.438601E+0000
  3.483793E-0001  3.230674E+0000
 -3.335340E+0000  3.687890E+0000
 -1.730451E+0000 -1.047469E+0000
  1.801709E+0000 -1.194319E+0000
  1.186037E+0000  3.842098E+0000
 -1.749908E+0000  2.911629E+0000
 -4.033816E-0001 -3.198692E+0000
  1.093014E+0000 -1.412147E+0000
  3.090390E+0000  2.333599E+0000
 -3.896432E+0000  2.658906E+0000
 -1.794314E+0000 -1.636865E+0000
  2.088670E+0000  3.754676E-0003
  1.609375E+0000  4.776201E-0001
 -8.545420E-0001 -7.047086E-0002
 -2.582031E+0000  9.034181E-0001
  1.990792E+0000 -2.949570E-0001
  4.298803E-0001 -4.489985E-0001
 -2.793351E+0000 -1.347851E+0000
  1.206020E+0000  9.178224E-0001
  1.547114E+0000  1.850343E+0000
 -3.078272E+0000  2.009792E+0000
 -1.724099E+0000 -1.121671E+0000
  1.537211E+0000 -1.136887E+0000
  8.691280E-0001  1.675756E-0001
 -9.466858E-0001 -1.359238E-0001
  2.496313E-0001 -2.683472E+0000
  1.761442E+0000 -1.856797E+0000
  2.634460E-0001  1.742271E+0000
 -2.551692E+0000  8.060149E-0001
 -1.807606E+0000 -2.821206E+0000
  2.921245E+0000 -3.705880E+0000
  3.814478E+0000  4.820948E+0000
 -3.939042E+0000  5.304849E+0000
 -1.849047E+0000 -5.749755E+0000
  4.830065E+0000 -2.091712E+0000
  3.455155E+0000  4.999594E+0000
 -5.611406E+0000  7.518714E+0000
  6.509504E-0002 -6.811899E+0000
  2.745770E+0000 -3.909745E+0000
  2.330593E+0000  3.363706E+0000
 -3.105490E+0000 -5.930487E-0001
 -2.381557E+0000 -4.544747E+0000
  4.721075E+0000 -5.273990E+0000
  1.549848E+0000  2.595305E+0000
 -5.632414E-0001  1.515908E+0000
 -3.060839E+0000 -7.652414E-0001
  9.974763E-0001  1.335861E+0000
  3.492274E+0000 -2.136295E-0001
 -1.623986E+0000  1.321192E+0000
 -2.019225E+0000 -1.980989E+0000
  1.755031E+0000 -2.362005E+0000
  3.591076E+0000 -6.593546E-0001
  2.273400E+0000  2.572083E+0000
 -2.402532E+0000  2.265029E+0000
 -1.129249E+0000 -3.236820E+0000
  6.461870E-0001 -1.844193E+0000
  6.338608E-0001  8.340847E-0001
 -5.442234E-0001  1.478661E+0000
 -9.266770E-0001  1.918675E-0001
  8.452758E-0002 -1.827977E+0000
  1.104749E-0001  5.623382E-0003
  1.204561E+0000  4.408768E-0001
 -1.656508E+0000  2.436634E+0000
  1.036673E+0000  2.579628E-0001
 -6.995938E-0001 -5.110387E-0001
  2.765738E+0000  7.647601E-0001
 -2.287854E+0000  4.811999E+0000
 -4.707391E+0000 -9.725199E-0001
  3.678150E+0000 -3.145221E+0000
  1.993501E+0000  3.316458E+0000
 -1.429950E+0000  2.913815E+0000
 -3.387986E+0000 -1.626429E+0000
  2.528976E+0000 -2.229105E+0000
  1.725016E+0000  8.801195E-0001
  1.329302E+0000  8.165325E-0001
 -5.123356E+0000 -1.435409E+0000
  8.464621E-0001 -3.715395E+0000
  3.452670E+0000  2.075541E+0000
 -4.728930E-0001  3.730668E+0000
 -5.291573E+0000 -2.006683E+0000
  1.537029E+0000 -2.896055E+0000
  2.548249E+0000  5.168274E-0002
 -9.334988E-0001  2.444186E+0000
 -7.881782E-0001 -3.124872E-0001
  1.517115E+0000 -3.058716E-0001
  1.092229E-0001  2.164670E+0000
  1.257604E+0000  1.391273E+0000
 -3.246141E+0000  1.654380E+0000
  4.955844E-0001 -1.179942E+0000
  2.594137E-0001  2.778463E+0000
 -1.681319E+0000 -7.119738E-0001
  2.508892E+0000 -4.459626E+0000
  1.141724E+0000  3.280200E-0001
 -5.100529E-0001  1.721759E+0000
 -3.757279E+0000  2.520379E-0001
  2.663550E-0001 -4.997558E-0001
  2.714629E+0000  1.782189E+0000
 -1.650035E+0000  1.858484E+0000
 -7.159010E-0001 -2.551917E+0000
 -2.494298E-0001  9.134071E-0001
  2.729450E+0000 -1.197435E+0000
 -3.823702E+0000  3.881667E+0000
 -3.385748E+0000 -1.782969E+0000
  5.292196E+0000 -2.324460E+0000
  1.096250E+0000  5.228428E+0000
 -2.048665E+0000  2.798044E+0000
 -1.389981E+0000 -2.210226E+0000
  1.728723E+0000 -4.956241E+0000
  3.134997E+0000  1.969352E+0000
 -9.986710E-0001  6.750483E-0001
 -1.804363E+0000  7.872133E-0001
  4.913424E-0001 -2.418036E+0000
  3.100586E+0000  1.234586E+0000
 -1.261723E+0000  3.023331E+0000
  1.010605E-0001  5.927937E-0001
 -2.044442E+0000 -6.527462E-0001
  2.680460E+0000  4.123927E-0002
  9.602699E-0001  1.039724E+0000
 -9.918106E-0001  1.704413E+0000
 -2.110857E+0000  5.390166E-0001
 -1.718571E+0000 -5.861271E+0000
  3.384309E+0000 -3.793337E+0000
  1.798740E+0000  1.085137E+0000
 -3.730667E+0000  3.916465E+0000
  2.452272E+0000 -4.000828E+0000
  6.422258E-0001 -9.541372E-0001
  2.698615E+0000  1.667316E+0000
 -3.417197E+0000  3.801787E+0000
 -2.222715E+0000  1.230612E+0000
  1.990691E+0000 -1.524791E+0000
  1.647202E+0000  4.919855E+0000
 -2.408181E-0001  2.078466E+0000
 -2.676155E+0000 -6.494596E-0002
  1.743822E+0000 -3.437051E+0000
  1.577264E+0000 -2.708769E+0000
 -2.242198E+0000  1.645710E+0000
 -6.676819E-0001 -4.073192E-0001
  3.103927E-0001 -4.107542E+0000
  1.087607E+0000  2.414910E-0001
  1.537630E-0001  1.271506E+0000
 -1.627904E+0000  8.761705E-0001
 -1.820857E+0000  1.669356E+0000
  6.579018E-0001 -4.572300E-0001
 -4.545437E-0001 -1.236033E+0000
  5.843543E-0001  2.420035E-0001
  5.187596E-0001  3.869169E-0001
 -5.580674E-0001  2.054282E-0002
  9.258774E-0001 -2.703772E+0000
 -9.285647E-0001 -5.548689E-0001
  2.096830E+0000  7.311772E-0001
 -7.896851E-0001  4.404332E-0001
 -1.801649E+0000 -1.952545E+0000
  1.846454E+0000 -2.404089E+0000
  3.194772E-0002  3.159816E+0000
  1.408573E+0000  1.346468E+0000
 -4.894849E+0000 -1.097045E+0000
  3.236964E+0000 -2.018905E+0000
  2.431385E+0000  5.403313E+0000
 -2.729651E+0000  2.765798E+0000
 -2.558346E+0000 -3.655294E+0000
  2.875217E+0000 -2.421973E+0000
  4.988634E+0000  5.217362E+0000
 -3.267371E+0000  3.233208E+0000
 -1.686708E+0000 -4.865224E+0000
  3.925226E+0000 -2.879473E+0000
  1.027733E+0000  3.196082E+0000
 -2.872332E+0000  3.438612E+0000
 -6.385987E-0001 -2.127983E+0000
  2.267935E+0000 -2.124730E+0000
  9.058456E-0001  3.091519E+0000
 -2.268638E+0000 -1.032364E+0000
 -1.374574E-0001 -3.397363E+0000
  1.142023E+0000 -4.311393E-0001
  1.992021E+0000  2.206474E-0001
 -3.916962E+0000  3.036781E+0000
  7.796033E-0001 -4.361930E+0000
  8.114688E-0001 -2.569488E+0000
  2.414995E+0000  2.698337E+0000
 -8.165277E-0001  1.197576E+0000
 -3.987640E+0000 -9.091558E-0001
  2.885030E+0000 -3.479351E+0000
 -1.408930E+0000  2.426193E+0000
  1.839183E+0000  3.186617E+0000
 -4.021232E+0000  1.883195E+0000
  1.199224E+0000 -3.830344E+0000
  3.047177E+0000  6.876077E-0001
 -3.322569E-0001  5.453535E+0000
 -3.348294E+0000 -3.135262E-0001
  1.643799E+0000 -3.246680E+0000
 -1.698488E+0000  8.265456E-0001
  3.546757E+0000  9.693194E-0001
 -3.878688E+0000  3.709264E+0000
 -2.109157E+0000 -2.772989E+0000
  5.082327E-0001 -3.474760E-0001
  1.066241E+0000 -1.506911E+0000
 -4.541578E+0000  3.001189E-0001
  2.083959E+0000 -2.290462E+0000
  2.975357E-0001  1.460443E+0000
 -3.041570E-0001  1.641705E+0000
 -3.994130E+0000  2.522917E-0001
  6.025378E-0001 -3.466757E+0000
  1.806196E+0000  7.655697E-0001
 -1.228602E+0000  1.528694E+0000
 -2.201330E+0000 -2.154184E+0000
 -7.917693E-0001 -1.048118E+0000
  5.463502E-0001  1.844260E+0000
 -2.366657E-0001  2.948952E+0000
  7.355894E-0001 -2.465410E+0000
 -3.956701E-0003  2.493014E+0000
  2.010419E-0001 -1.604668E+0000
 -3.658856E+0000 -4.117180E+0000
  1.266911E+0000  2.527261E+0000
  2.030884E+0000  1.562371E+0000
 -4.116907E+0000  1.989236E+0000
  8.654038E-0001  1.304389E+0000
  8.249785E-0001 -2.513291E+0000
 -1.884966E+0000  3.791048E+0000
  2.068927E+0000  2.560334E+0000
  8.948061E-0002 -1.227948E-0001
 -3.786137E+0000 -7.233606E-0001
  3.341494E+0000 -2.011140E+0000
 -1.603359E-0002 -1.737515E-0001
 -3.210524E+0000  7.084118E-0001
  1.781023E+0000 -3.576459E+0000
 -9.776680E-0001 -7.358020E-0001
  1.336714E+0000  3.310281E+0000
  1.264934E-0001  4.038029E-0001
 -5.114346E+0000  2.742297E+0000
  2.781934E+0000 -3.040437E+0000
  2.183006E+0000 -6.744543E-0001
 -1.961587E+0000  5.150257E+0000
 -7.520823E-0001  8.857317E-0002
 -1.809318E+0000 -2.673060E-0001
  1.751162E+0000 -1.801729E+0000
  1.571484E+0000  3.825142E+0000
 -1.488324E+0000  3.286207E-0001
 -8.889422E-0002 -2.417654E+0000
  1.425529E+0000 -8.760654E-0001
  3.191344E+0000  1.836633E+0000
 -5.863172E-0001  2.247957E+0000
 -3.497904E+0000  8.439620E-0001
  2.807698E-0001 -2.998618E+0000
  1.591090E+0000  3.505121E+0000
 -5.020435E-0001  4.592839E+0000
 -7.463165E-0002 -1.308465E+0000
  2.748645E-0001 -2.845573E+0000
  2.821260E+0000  3.290626E+0000
 -6.822550E-0001  2.788933E+0000
 -3.452151E+0000  1.973607E+0000
  2.704981E-0001 -5.043379E+0000
  9.548185E-0001  2.952864E-0001
  1.423728E+0000  4.870177E+0000
 -3.368785E+0000  1.322606E+0000
 -8.792795E-0001 -6.708351E+0000
  4.148274E+0000 -3.193424E+0000
  5.179183E-0001  5.795166E+0000
 -3.551524E+0000 -7.912484E-0001
 -1.803768E+0000 -5.446222E+0000
  5.236193E+0000  1.405576E-0002
  2.340680E+0000  5.248128E+0000
 -5.030179E+0000 -2.557633E-0001
 -1.725004E+0000 -5.979951E+0000
  6.513243E+0000  5.792733E-0001
 -1.411522E+0000  7.906531E+0000
 -3.904424E+0000 -2.645545E-0001
  1.772091E+0000 -5.481526E+0000
  1.261727E+0000 -5.677629E-0001
  1.493357E+0000  5.087350E+0000
 -2.891308E+0000  1.621666E+0000
 -9.606093E-0001 -3.542842E+0000
  2.769478E+0000  1.187029E+0000
 -1.987344E+0000 -4.086102E-0001
 -2.401599E+0000  1.692496E+0000
  2.098022E+0000 -2.266304E+0000
 -2.101777E-0001  2.485575E-0001
  9.759180E-0001  1.610732E+0000
 -3.123015E+0000  5.788223E-0001
  6.835158E-0001 -3.768847E-0001
  1.406643E+0000 -3.169259E+0000
 -2.188162E+0000  1.692876E+0000
  3.563239E+0000  1.404521E+0000
 -1.013985E+0000  1.123741E+0000
 -3.832575E-0001 -1.347011E+0000
  1.729116E-0001 -7.257482E-0001
 -1.995696E-0001  7.145319E-0001
 -6.758059E-0001  1.199511E+0000
  1.908362E+0000 -7.988749E-0001
  6.834531E-0001 -4.026189E-0001
  2.284648E+0000 -3.640389E+0000
 -3.085400E+0000  1.955770E+0000
  1.495624E+0000 -1.187189E+0000
 -1.602666E+0000 -1.184568E+0000
  6.359366E-0001 -2.729626E+0000
  1.364827E+0000 -2.118839E+0000
  2.614824E-0001  1.259706E+0000
  1.038973E+0000  9.556639E-0001
 -3.278668E+0000  3.339198E-0002
  3.436447E+0000 -2.255279E+0000
  4.489885E-0001  1.304776E+0000
 -4.530914E-0002  7.983902E-0002
 -5.877863E-0002  6.649841E-0001
  9.164058E-0001 -6.665368E-0001
 -1.558155E+0000 -1.316454E+0000
  3.365218E-0001 -1.730811E+0000
 -1.655318E+0000  1.049080E+0000
  2.972210E+0000  1.167499E+0000
 -1.048050E+0000  3.742734E-0001
 -1.843745E+0000 -6.359584E-0001
  2.730991E+0000 -2.556728E+0000
  8.265327E-0001  1.466709E+0000
 -1.138700E+0000  1.848297E+0000
 -1.023466E+0000  1.840372E+0000
  1.309898E+0000 -3.170174E+0000
 -1.012030E+0000 -2.112526E+0000
 -1.736712E+0000 -8.687719E-0001
  1.828844E-0001 -1.309256E+0000
  7.765256E-0001 -3.998622E-0001
 -1.676873E+0000 -2.776128E+0000
 -9.296954E-0002 -8.346145E-0001
  1.721912E+0000 -3.937046E-0001
 -2.557517E-0001  1.195755E+0000
 -1.496476E+0000 -1.466381E+0000
  9.262624E-0001 -1.759707E+0000
  9.250397E-0001  2.235658E+0000
 -1.982501E+0000  2.829819E+0000
 -3.254807E+0000 -1.674497E+0000
  2.251905E+0000 -2.033834E+0000
  1.506249E+0000  2.325686E+0000
 -2.840423E+0000  1.677274E+0000
 -1.339367E+0000 -2.075211E+0000
 -6.944739E-0001 -2.166247E+0000
  2.514253E+0000  1.383406E+0000
 -1.130353E+0000  1.016165E+0000
 -9.833224E-0001 -4.340363E+0000
 -1.108782E+0000 -1.272448E+0000
  1.736619E+0000 -3.101456E-0001
  3.378514E-0001  1.684178E+0000
 -3.930377E+0000  1.465806E+0000
  7.209149E-0001 -2.426307E+0000
  2.490712E+0000  2.400053E+0000
 -2.398631E-0001  2.408298E+0000
 -2.914929E+0000 -4.041606E+0000
  1.021754E+0000 -3.711544E+0000
  3.704473E+0000  1.902539E+0000
 -1.583521E+0000  2.809292E+0000
 -2.692906E+0000 -2.708203E+0000
  8.951393E-0001 -4.692986E+0000
  1.057741E+0000  2.995519E+0000
  8.310039E-0001  3.418272E+0000
 -3.183268E+0000  9.094028E-0001
  9.635465E-0001 -4.083012E+0000
  2.182695E+0000 -1.716901E+0000
 -1.522943E+0000  9.372135E-0004
  1.683068E+0000  2.529811E-0002
  1.136711E-0001 -8.439583E-0002
  1.462164E+0000  2.142879E+0000
 -1.687113E+0000 -3.815622E-0002
 -1.536630E+0000 -9.306642E-0001
  3.429164E+0000 -1.373470E-0002
  8.400906E-0001  3.825478E+0000
 -1.861498E+0000 -3.630422E-0001
  1.570637E-0001 -2.613847E+0000
  1.075229E+0000 -3.209253E-0001
  1.108457E+0000  1.009115E+0000
 -8.596149E-0001  6.000515E-0002
 -1.628642E-0001  1.211770E+0000
  2.235188E+0000  2.451868E+0000
 -7.625022E-0001  5.356174E+0000
 -1.571372E+0000 -1.220140E+0000
  2.020924E-0001 -2.812071E+0000
  9.285271E-0001  2.408693E+0000
  1.369727E-0001  3.410930E+0000
 -2.625361E+0000 -3.117643E+0000
  1.423352E+0000 -1.565464E+0000
  4.722808E+0000  4.156249E+0000
 -2.106190E+0000  5.140914E+0000
 -2.807126E+0000 -3.373451E+0000
  9.593642E-0001 -3.963995E+0000
  3.208653E+0000  3.437090E+0000
 -2.176336E+0000  3.565483E+0000
 -3.378904E+0000 -3.007283E+0000
  3.090842E+0000 -3.395562E+0000
  4.052344E-0001  3.223235E+0000
 -7.096262E-0001  2.438059E+0000
  2.915277E-0001 -1.162261E+0000
 -2.530382E+0000 -1.326911E+0000
  1.833921E+0000 -4.749883E-0001
  1.251514E+0000  1.761733E+0000
 -8.061882E-0001 -5.238166E-0001
  8.199513E-0001 -4.044876E+0000
  1.444710E+0000  6.328431E-0001
 -1.178655E+0000 -2.988931E-0001
 -3.502113E-0001 -2.355698E-0001
  5.383091E-0002 -1.232573E+0000
 -4.918100E-0001 -1.755774E+0000
  1.907833E+0000  2.581699E-0001
  8.948190E-0001 -2.489219E-0001
 -2.599137E-0001  1.024945E+0000
 -2.027903E+0000 -8.220706E-0001
  1.013874E+0000 -1.153338E+0000
  3.573534E+0000  3.133982E+0000
 -1.826053E+0000  1.399437E+0000
  2.427911E-0002 -3.317182E-0001
  5.463372E-0001  4.794494E-0001
 -1.979068E+0000 -2.311027E+0000
  4.792896E-0001 -4.106748E-0001
  1.401491E-0002  4.502966E-0003
 -1.836476E+0000 -6.289853E-0001
  2.865945E-0001 -7.120759E-0001
  6.018777E-0001  1.303822E+0000
 -1.027915E-0001  2.886437E+0000
 -2.842205E+0000 -2.433767E-0001
  2.942981E+0000 -1.628620E+0000
 -2.187429E-0001 -1.714457E+0000
  2.268870E+0000 -2.611560E-0001
 -3.409381E+0000  7.876139E-0001
  7.078498E-0002 -1.355480E+0000
  1.253551E+0000  1.349694E+0000
 -2.538425E-0001  1.148617E+0000
 -1.327218E+0000  2.028969E+0000
 -1.218269E+0000 -2.832232E+0000
  8.254587E-0001  3.317647E-0001
  1.822327E+0000 -1.027146E-0001
 -1.145135E+0000  3.594984E-0001
  2.934610E+0000 -2.170602E+0000
  1.374793E+0000  5.362065E-0001
 -1.119932E+0000 -3.014659E-0001
  2.378362E+0000 -4.693309E+0000
  6.838378E-0001  1.259598E+0000
  1.952847E+0000  3.693945E+0000
 -2.400416E+0000  3.223101E-0001
 -3.173500E-0001 -2.328640E+0000
  3.031386E+0000  8.773372E-0001
 -1.792979E+0000  1.249114E+0000
 -3.283191E+0000  2.380537E+0000
  1.250370E-0001 -5.224519E+0000
  2.865099E+0000  6.051987E-0001
  2.495221E+0000  5.952400E+0000
 -1.742028E+0000  1.378840E-0001
 -1.306719E-0001 -2.710967E+0000
  1.463504E+0000 -3.514755E+0000
  5.240437E-0001  4.089231E+0000
 -4.673832E-0001  3.845741E+0000
 -6.956094E-0001 -3.664397E+0000
  1.253781E-0001 -1.398220E+0000
  2.988531E+0000 -9.312416E-0001
 -1.455804E+0000  2.762199E+0000
  8.400392E-0001  1.152053E+0000
  2.503234E-0001 -2.210618E+0000
  3.952583E+0000  1.492533E+0000
 -7.318487E-0001  1.666646E+0000
 -2.673868E+0000 -2.514370E+0000
 -1.188982E+0000 -4.035043E+0000
  5.195206E+0000 -2.870455E+0000
 -1.673828E+0000  4.362662E+0000
 -1.669265E+0000 -2.953197E-0001
 -1.919038E+0000 -2.867251E+0000
  3.761195E+0000  3.542384E-0001
 -7.896845E-0001  4.750965E+0000
 -8.932531E-0001 -2.209839E+0000
 -1.010182E+0000 -1.934744E+0000
  3.372681E+0000  1.285115E-0001
 -1.887781E+0000  7.323463E-0001
  1.141040E+0000  2.980433E-0001
  8.632797E-0001  2.839910E-0001
 -1.042872E+0000 -1.910737E-0002
  1.254507E+0000  1.455948E+0000
 -1.104051E+0000 -1.198089E+0000
  1.742509E-0001 -4.113441E-0001
  2.935965E+0000  1.676030E+0000
 -2.928426E+0000  1.796056E+0000
 -3.148192E-0001 -3.506504E+0000
  3.687164E+0000  8.933792E-0001
 -1.613538E+0000  1.750292E+0000
 -3.835969E+0000 -1.099150E+0000
  1.995041E+0000 -3.224052E+0000
  2.121093E+0000  1.649489E+0000
 -2.021397E+0000  1.586428E+0000
 -6.183910E-0001  1.818978E+0000
 -1.215799E+0000 -1.792641E+0000
  2.932348E+0000  2.042826E+0000
 -2.678689E+0000  2.300688E+0000
 -3.383649E+0000 -4.186740E-0001
  1.333484E+0000 -2.807080E-0001
  1.050056E+0000  5.620436E-0001
 -4.597231E-0001 -1.586719E+0000
 -1.334631E+0000 -1.412953E+0000
  2.480517E+0000  1.244209E+0000
  6.509848E-0001  1.905062E+0000
 -3.741443E+0000  7.968845E-0001
 -5.249800E-0001 -2.707959E+0000
  4.697306E+0000 -1.243572E+0000
 -3.119481E+0000  3.322586E+0000
 -3.430772E+0000 -1.793250E+0000
  3.113105E+0000 -7.089045E-0001
  1.993964E+0000  8.505365E-0001
 -1.074741E+0000  2.359447E+0000
 -4.280545E+0000 -3.685042E+0000
  3.473323E+0000 -4.119298E+0000
 -1.819466E-0001  2.534792E+0000
 -2.395427E+0000  2.496865E+0000
 -2.533357E+0000 -2.250916E+0000
  2.685826E-0001 -5.283314E+0000
  1.805448E+0000  3.335885E+0000
  9.271995E-0001  4.117683E+0000
 -3.340081E+0000 -9.741400E-0001
  2.103278E+0000 -1.960926E+0000
  7.148635E-0001  3.099984E+0000
  9.308142E-0001  1.789127E+0000
 -3.359286E+0000  3.246997E-0001
 -2.039165E-0001 -2.836923E+0000
  6.116693E-0001 -2.922054E+0000
  5.002109E+0000  2.489934E+0000
 -4.263107E+0000  9.970149E-0001
 -1.085593E+0000 -8.787890E-0001
  2.364615E+0000 -2.550666E+0000
  9.419508E-0001  3.076770E+0000
 -2.457936E+0000  1.097804E+0000
 -2.810661E+0000 -3.162738E+0000
  1.670500E+0000 -3.336840E+0000
  1.561502E+0000  2.125124E+0000
 -8.166036E-0001  9.238205E-0001
 -2.699309E+0000 -2.836350E-0001
  4.890493E+0000 -9.546982E-0001
  1.142277E+0000  4.375317E+0000
 -1.422295E+0000  1.543197E+0000
 -2.570424E+0000 -9.199039E-0001
  4.638152E+0000 -1.963710E+0000
 -7.400318E-0001  2.278021E+0000
 -2.761102E+0000 -1.564549E+0000
  2.199490E+0000 -2.875294E+0000
  2.179590E+0000  1.653559E+0000
 -1.256494E+0000  2.186561E+0000
 -7.776625E-0001 -1.933354E+0000
 -1.749993E-0001  5.513136E-0001
  2.231120E-0002 -1.338027E+0000
  1.107253E+0000 -2.174006E+0000
  4.799984E-0001  2.211206E+0000
 -1.740258E+0000  1.601599E+0000
  9.721124E-0001 -1.931668E+0000
  1.770416E+0000 -1.304504E+0000
  4.518895E-0001  2.842339E+0000
 -1.556403E+0000  6.054161E-0003
 -1.161126E-0001 -3.878404E+0000
  2.965426E+0000  4.892149E-0001
  1.530635E+0000  9.620044E-0001
 -1.972031E+0000  7.177791E-0001
  5.377020E-0001  4.854226E-0001
  2.061716E+0000  2.361187E+0000
 -2.913433E+0000  3.840784E+0000
  1.911721E-0001 -1.758532E+0000
  8.463326E-0001 -1.043222E-0001
  2.364682E+0000  4.197327E+0000
 -1.990577E+0000  1.132873E+0000
 -1.225901E-0001 -1.702485E+0000
  5.199004E+0000  7.188638E-0001
 -1.448680E+0000 -3.544694E-0002
 -1.039699E+0000  3.092839E+0000
  7.521081E-0001 -2.020503E+0000
  6.695996E-0001  1.900218E+0000
  1.066391E+0000  2.861365E-0002
 -1.337648E+0000  1.040418E+0000
  1.382393E+0000 -2.152484E+0000
  1.011825E+0000  1.291097E-0001
 -9.752273E-0001 -3.305977E+0000
 -3.899381E-0001 -1.282308E+0000
  2.667342E+0000  5.872070E-0002
 -2.147799E+0000  2.799631E+0000
  2.049543E+0000 -1.564343E+0000
 -7.053293E-0001 -1.266482E-0002
 -5.940003E-0001  9.294294E-0001
  9.962374E-0001 -1.349568E+0000
 -2.377784E+0000  2.534975E+0000
 -1.145161E+0000  1.231660E+0000
  1.412637E-0001 -2.710779E+0000
  2.043022E+0000  2.276958E+0000
  2.549983E-0001 -1.837338E+0000
 -2.642110E+0000 -1.384754E+0000
  1.890511E+0000  6.039192E-0001
  8.471871E-0001  3.476783E+0000
  3.683033E-0001  4.051209E+0000
 -2.919990E+0000 -4.373407E-0001
 -1.258895E+0000 -4.402625E+0000
  4.792300E+0000  6.879099E-0001
 -1.734996E+0000  6.103278E+0000
 -3.872984E+0000 -2.219494E+0000
  4.097464E+0000 -5.599525E+0000
  3.685656E+0000  3.225733E+0000
 -1.945067E+0000  2.745017E+0000
 -1.551399E+0000 -3.025434E+0000
  2.110302E+0000 -3.126949E+0000
  3.512339E+0000 -7.193431E-0001
  5.305799E-0001  2.041618E+0000
 -4.505591E-0001 -1.554728E+0000
  1.629664E+0000 -1.892459E+0000
  1.965811E+0000  2.747338E+0000
 -2.672329E-0001  1.318962E+0000
 -4.256397E+0000 -7.722200E-0001
 -5.764887E-0002 -1.311656E+0000
  1.630080E+0000  5.589206E-0001
 -7.546382E-0001  4.269948E+0000
 -4.181698E+0000 -7.620913E-0003
 -1.001480E+0000 -1.460474E+0000
  2.827829E+0000  7.413835E-0001
 -1.272726E+0000  2.420019E+0000
 -2.665544E+0000  3.656827E-0001
  4.862764E-0001 -3.214539E+0000
 -1.424278E+0000 -4.527927E-0001
  2.605263E+0000 -4.798816E-0001
 -8.936634E-0001 -9.528960E-0001
 -3.146942E-0001 -1.357533E+0000
  2.554828E+0000 -1.386880E+0000
  1.568544E+0000  4.066129E+0000
 -3.188429E-0001  3.093738E+0000
 -1.859190E+0000 -1.147877E+0000
  3.510640E+0000 -1.999392E+0000
  8.894594E-0001  8.131350E-0001
 -1.496053E+0000  1.807842E+0000
 -5.972634E-0001 -3.685065E+0000
  1.995348E+0000 -9.813724E-0001
 -3.275706E-0001  2.612574E+0000
 -2.376748E-0001 -8.715068E-0001
 -9.421382E-0001 -9.831995E-0001
  1.963301E+0000  2.657162E-0001
 -1.674342E+0000  2.664461E-0001
  2.192847E+0000  1.967157E+0000
 -1.521652E-0001  3.419964E-0001
 -1.696751E+0000 -3.309354E+0000
 -1.004269E+0000 -1.798728E+0000
  4.163194E+0000 -1.096227E+0000
 -2.566862E+0000  7.921555E-0001
 -1.405515E+0000 -2.362604E+0000
  7.440162E-0001 -5.950770E-0001
 -3.644303E-0001  1.048381E+0000
  1.414069E+0000 -9.695995E-0001
 -3.025201E-0003 -1.183233E+0000
 -1.701836E-0001  1.440110E+0000
 -4.095117E-0002 -1.137102E+0000
 -4.485397E-0001 -2.341281E+0000
  3.422084E+0000 -2.689603E+0000
 -7.341659E-0001  3.384448E+0000
 -1.914931E+0000  2.323659E+0000
 -8.654457E-0001 -2.120348E+0000
  5.557906E-0001 -2.298409E+0000
  1.475063E+0000  2.069233E+0000
 -1.697639E+0000  1.630667E+0000
 -1.338778E-0001 -2.141253E+0000
 -4.263626E-0001 -2.035089E-0001
  4.824874E-0001  5.509141E-0001
  3.293796E-0001 -3.642057E+0000
  6.821959E-0001  1.390192E+0000
  2.369663E+0000 -8.852405E-0001
 -1.714491E+0000  2.322729E+0000
  7.286012E-0001 -4.185900E+0000
 -3.762090E-0001  2.717578E+0000
 -2.609965E-0001  1.487317E+0000
  6.025963E-0001 -2.069393E-0001
  2.131179E+0000 -1.215338E+0000
  2.538419E-0001  2.879667E+0000
 -1.888633E+0000  7.964347E-0001
 -7.215856E-0001 -5.197477E+0000
  7.157193E-0002  1.409803E+0000
  1.302764E+0000  2.281850E+0000
 -4.020548E+0000  4.878101E-0001
  1.848652E-0001 -3.556499E+0000
  1.431736E+0000 -1.692530E+0000
 -7.136965E-0002  2.876063E+0000
 -1.091426E+0000  3.774059E-0001
 -2.559318E+0000 -2.427658E+0000
  2.257830E+0000 -2.376368E+0000
  3.658215E+0000  4.522879E+0000
 -1.797405E+0000  3.222525E+0000
 -9.486204E-0001 -1.509769E+0000
  1.742524E+0000  3.567975E-0001
 -5.669155E-0001  1.401354E+0000
 -5.495781E-0001  1.151721E+0000
 -1.506814E+0000  1.620462E+0000
  2.547506E+0000  8.319070E-0002
 -4.128337E-0001 -1.156511E+0000
  2.604410E+0000 -9.797124E-0002
  6.471326E-0001  2.800732E+0000
 -1.174256E+0000  1.050986E+0000
 -1.266155E+0000 -1.217425E+0000
  7.542588E-0001 -4.834953E-0001
  1.991256E+0000  5.613176E-0002
 -1.882167E+0000  2.185175E+0000
 -9.309674E-0001 -6.274458E-0001
  3.449250E+0000  6.572766E-0001
  1.714876E+0000 -9.396175E-0001
 -3.351837E-0001  1.096194E-0001
 -3.709471E-0001 -9.910260E-0001
 -2.156612E-0001 -2.155717E-0001
  2.184376E+0000  1.526700E+0000
 -1.251938E+0000  1.784866E+0000
 -2.887689E+0000 -2.725012E+0000
  8.544067E-0001 -4.747533E+0000
  4.776530E+0000  4.287248E-0001
 -2.132396E+0000  6.591011E+0000
 -5.962315E+0000  2.072894E-0001
  1.405766E+0000 -7.465604E+0000
  7.037822E+0000  2.778224E-0002
 -1.365363E-0003  8.010624E+0000
 -4.443249E+0000 -1.740452E+0000
 -1.565500E+0000 -8.039265E+0000
  6.556992E+0000  6.200324E-0001
  1.615644E+0000  4.129179E+0000
 -6.932130E+0000 -7.036163E-0001
  2.489721E+0000 -8.530563E+0000
  2.581649E+0000  1.774511E+0000
  8.020981E-0001  6.928404E+0000
 -3.501724E+0000 -1.841367E+0000
 -1.493338E-0001 -3.678817E+0000
  5.237533E+0000 -1.111560E+0000
 -2.757694E+0000  6.055566E+0000
 -2.353837E+0000 -2.440189E+0000
 -9.448085E-0002 -2.974719E+0000
  5.350772E+0000  2.733484E+0000
 -4.431628E-0001  7.473170E+0000
 -4.654643E+0000 -1.772574E+0000
 -1.980520E+0000 -5.421787E+0000
  6.362519E+0000  5.653542E-0001
 -4.126713E-0001  6.005030E+0000
 -7.476431E+0000  2.122905E-0001
  1.644233E+0000 -4.470132E+0000
  4.543464E+0000  2.174791E+0000
  9.111607E-0001  3.902514E+0000
 -5.245439E+0000  7.687463E-0002
  4.537623E-0001 -5.737945E+0000
  5.327318E+0000 -7.009345E-0001
 -1.290476E+0000  3.276911E+0000
 -2.126301E+0000  9.409183E-0002
  3.884722E-0001 -2.424875E+0000
  3.424606E+0000  1.251395E-0002
 -1.516125E+0000  2.262654E+0000
 -1.294353E+0000  1.929533E+0000
  3.388086E+0000 -8.621161E-0002
 -1.410831E+0000  3.856576E+0000
  9.764360E-0002 -1.520723E+0000
 -1.684795E+0000 -2.604770E+0000
  7.999255E-0001  1.042954E+0000
  1.486342E+0000  9.615576E-0002
 -3.078604E+0000  1.892572E+0000
  1.318304E+0000 -2.294344E+0000
  1.311975E+0000 -9.959130E-0001
  4.823010E-0001  1.337801E+0000
  2.158239E+0000  2.336138E+0000
 -1.291787E+0000  1.246257E+0000
 -1.509995E+0000 -3.605639E+0000
  1.537908E+0000 -1.195357E+0000
 -5.265039E-0001  3.591563E+0000
 -1.420266E+0000 -1.086478E+0000
 -7.377244E-0001 -3.358144E+0000
  1.997185E+0000 -1.648975E+0000
  5.995951E-0001  2.377192E+0000
 -4.051327E-0001  3.154151E-0001
 -3.432235E+0000 -1.728739E+0000
  2.847297E-0001 -4.622117E-0001
  3.579416E+0000  7.046957E-0001
 -2.124996E+0000  8.676069E-0001
 -1.204982E+0000 -1.187848E+0000
  1.019092E-0001 -2.795519E+0000
  2.274389E+0000  1.426503E+0000
 -1.291502E+0000  5.560040E-0001
 -1.344127E+0000 -2.055468E+0000
  6.036761E-0001  5.829776E-0001
  1.582755E+0000  1.688647E+0000
 -1.480241E+0000 -2.920673E-0001
  1.105450E+0000 -6.949492E-0001
  1.935336E+0000 -1.762551E+0000
 -1.868380E+0000  3.788889E+0000
  3.310308E+0000  1.491633E+0000
 -6.050540E+0000  2.029483E+0000
  3.314308E+0000 -2.997404E+0000
  3.328528E+0000  1.753126E+0000
 -1.927965E+0000  6.586441E+0000
 -3.411211E+0000 -1.804134E+0000
 -1.138204E-0001 -3.019387E+0000
  4.564504E+0000  2.457361E+0000
 -9.303939E-0001  2.345322E+0000
 -3.500243E+0000  4.967153E-0001
  1.552702E+0000 -2.307747E+0000
  8.652585E-0001  9.295836E-0001
  1.015115E+0000  2.479497E+0000
 -5.448479E+0000  1.039828E+0000
  2.369242E+0000 -5.373784E+0000
  1.837236E+0000 -3.124130E-0001
  1.643837E+0000  1.775347E+0000
 -2.108628E+0000 -2.744081E+0000
  2.311854E+0000 -7.985878E-0001
  2.434834E+0000  2.635224E+0000
 -4.745083E-0001  1.098483E+0000
 -3.861420E+0000 -1.499140E+0000
  1.528965E+0000 -1.682974E+0000
 -3.615960E-0001 -7.191892E-0001
  2.635268E+0000  1.178811E+0000
 -1.423566E+0000  6.351093E-0001
 -3.115242E+0000 -2.968283E+0000
  2.088035E+0000  9.759973E-0001
 -2.735499E-0001  1.161748E+0000
 -2.858444E+0000  2.606620E-0001
  1.826720E+0000  1.779771E-0001
  5.084217E-0001  9.970693E-0001
  1.161691E-0001  4.113244E+0000
 -1.500487E+0000 -2.431331E+0000
 -9.840565E-0001 -1.253423E+0000
  1.718788E+0000  2.096448E+0000
 -1.101038E+0000  1.479465E+0000
 -2.804156E+0000 -1.643473E+0000
  1.591239E+0000 -1.857644E-0001
 -1.600437E+0000  2.897870E-0001
 -1.570561E+0000 -7.103764E-0001
  2.536009E-0001 -4.056338E+0000
  2.346747E+0000 -1.743959E+0000
 -1.215105E+0000 -1.217100E+0000
  3.145673E-0001 -1.658205E+0000
  2.928271E+0000 -1.753252E+0000
 -2.410562E+0000  1.164365E+0000
  9.820501E-0001 -2.104004E+0000
  1.187680E+0000 -8.004936E-0001
 -1.699984E+0000  5.381551E-0001
  8.451084E-0001  6.839499E-0001
 -2.714067E-0002  1.998356E-0001
  2.118233E-0001 -3.389843E-0003
 -1.116774E+0000 -8.555881E-0001
  2.522669E+0000  7.022076E-0001
 -2.771433E+0000 -1.692584E+0000
  2.341500E+0000 -9.470949E-0001
  1.432961E-0002  3.651763E-0001
  5.355844E-0001  4.375418E-0001
 -3.201604E-0001 -1.417430E+0000
 -3.398911E-0001  4.231110E-0002
  1.539507E+0000 -2.717168E+0000
 -2.181481E+0000  3.705499E+0000
  6.552370E-0001  5.326241E-0001
 -1.584867E+0000 -9.770865E-0001
 -2.629686E-0001 -2.581522E+0000
  9.411818E-0001 -3.052833E+0000
 -1.145665E+0000  6.317605E-0001
  3.910430E-0001  1.798207E+0000
 -6.532604E-0001 -2.452767E-0001
 -2.522658E+0000 -2.361898E+0000
 -2.339163E-0003 -1.265857E+0000
  3.278549E+0000  1.625085E+0000
 -3.274424E+0000  3.779793E+0000
 -9.860818E-0001 -2.615959E+0000
  6.775465E-0001  7.808351E-0001
  1.407955E+0000  7.382431E-0001
 -2.548559E+0000 -2.448455E+0000
  1.564526E+0000 -1.076376E+0000
  2.353607E+0000 -5.138758E-0001
 -6.749916E-0001  3.670835E+0000
 -2.091368E+0000 -2.313438E+0000
  1.945208E-0001 -3.268890E+0000
  3.838838E+0000  6.388018E-0001
 -2.103493E+0000  3.030944E+0000
 -3.239872E+0000 -5.134102E-0001
  5.467782E+0000 -4.547356E+0000
  1.109101E+0000  4.539129E+0000
 -1.198368E+0000  1.678554E+0000
 -2.586409E+0000 -5.470387E+0000
  2.756627E+0000 -1.774190E+0000
  3.920823E+0000  3.962128E+0000
 -4.088190E+0000  7.570288E-0001
 -2.690067E+0000 -4.882932E-0001
  2.941866E+0000 -3.878217E+0000
  1.306974E+0000  2.753253E+0000
 -9.511549E-0001  4.053258E+0000
 -6.202986E+0000 -1.303296E+0000
  2.187382E+0000 -1.574035E-0002
  1.561014E+0000  2.881997E+0000
 -1.474276E+0000  1.386983E+0000
 -3.921642E+0000 -3.053481E+0000
  3.625060E+0000 -4.754322E+0000
  3.320802E+0000  1.645848E+0000
 -2.722694E+0000  5.231774E+0000
 -3.503342E+0000 -2.384420E+0000
  4.012882E+0000 -2.801570E+0000
  1.813661E+0000  4.203609E+0000
 -1.769301E+0000 -5.191778E-0001
 -1.517536E+0000  8.097810E-0001
  1.766279E+0000  1.206297E+0000
  1.263122E+0000  4.535825E+0000
 -2.867384E+0000  2.223365E+0000
 -1.713661E+0000 -1.078505E+0000
  1.116315E+0000 -3.371012E-0001
 -7.173611E-0001  1.237179E+0000
 -6.871357E-0002 -5.791358E-0001
 -3.022665E+0000  1.785854E-0001
  2.709876E+0000 -1.649506E+0000
 -1.929843E+0000  1.935833E+0000
 -6.113629E-0001 -2.079033E+0000
 -7.302547E-0001  1.437854E+0000
  1.612227E+0000  2.797317E+0000
 -2.327893E+0000  2.314562E+0000
 -4.363521E+0000 -3.443954E+0000
  4.935253E+0000 -1.425194E+0000
 -2.001733E+0000  4.455137E+0000
 -1.279703E+0000 -1.038015E+0000
 -3.062273E+0000 -3.622423E+0000
  2.082371E+0000 -8.216596E-0002
  1.721452E+0000  3.133867E+0000
 -4.443210E+0000 -2.811386E+0000
 -5.773819E-0001 -7.082442E+0000
  2.581495E+0000 -3.181330E+0000
  2.559304E+0000  4.688055E+0000
 -5.500400E+0000  2.684420E+0000
 -3.138736E-0001 -9.169631E+0000
  3.125417E+0000  1.628430E-0003
  1.918162E+0000  6.430471E+0000
 -2.511018E+0000 -1.212755E+0000
 -3.305623E+0000 -3.649735E+0000
  5.757159E+0000 -3.251048E+0000
  9.787860E-0001  7.407239E+0000
 -2.843888E+0000  1.958615E+0000
 -4.222589E+0000 -9.748424E-0001
  3.218359E+0000 -1.621112E+0000
  2.302148E+0000 -1.142293E-0001
 -4.178818E+0000  2.776201E+0000
  6.911329E-0001 -5.523746E-0001
 -1.072474E+0000 -9.433984E-0001
  1.619468E+0000  2.706526E-0001
  2.886529E+0000 -9.968290E-0001
 -2.454951E+0000 -2.575102E+0000
 -5.919823E-0001 -1.439877E+0000
  4.228527E+0000 -2.072244E+0000
 -1.542847E+0000  3.006061E-0001
  5.347513E-0001 -1.117038E+0000
 -1.623017E+0000 -1.448950E+0000
  4.361689E+0000  1.490505E+0000
 -3.177789E+0000  4.075484E+0000
 -3.656077E+0000 -9.695612E-0001
  2.006285E+0000 -1.950494E+0000
  1.253082E+0000  2.387159E+0000
 -3.097973E-0001  3.450768E+0000
 -1.902540E+0000 -1.418009E+0000
 -8.031203E-0001 -3.303378E+0000
  3.280751E+0000 -2.420436E+0000
 -1.043749E+0000  2.818173E+0000
 -8.665849E-0001  2.089443E+0000
 -1.329842E+0000 -5.930846E-0001
  2.169295E+0000 -2.217758E+0000
  8.231036E-0001  1.547835E+0000
  4.937834E-0001  2.779335E+0000
 -2.537063E+0000 -2.275442E+0000
  1.072558E+0000 -1.331274E+0000
  1.657766E+0000  2.093969E+0000
  3.895639E-0001  4.286940E+0000
 -3.030157E+0000  2.846039E-0001
 -1.194640E+0000 -4.605810E+0000
  2.654922E+0000  1.682026E+0000
 -3.769098E-0001  3.015738E+0000
 -3.717081E+0000  1.018263E+0000
 -8.578009E-0002 -3.048496E+0000
  1.034570E+0000 -1.703945E-0001
  5.162045E-0001  6.917751E-0001
  1.112294E+0000 -5.379659E-0001
 -2.439601E+0000 -2.080106E-0001
  2.466274E+0000 -2.080529E+0000
 -9.102651E-0001  1.863495E+0000
 -2.588092E+0000 -1.138513E-0001
 -7.992273E-0001 -2.667221E+0000
  2.321887E+0000  2.199445E+0000
 -1.139178E+0000  3.926387E-0001
 -3.335575E+0000 -2.582934E-0001
  1.429309E-0001  3.106075E-0001
 -1.602122E+0000  5.277826E-0001
  1.751734E+0000  1.957487E+0000
 -1.662863E+0000  8.895977E-0001
 -1.760362E+0000  6.399286E-0001
  3.681873E-0001 -9.531802E-0001
 -8.774729E-0001 -1.250966E+0000
 -2.367635E-0001 -1.705574E+0000
  1.926139E+0000  8.104771E-0001
 -2.180821E+0000  3.226444E+0000
 -4.658377E-0001 -2.685723E+0000
  4.835093E-0001 -4.882380E+0000
  4.129916E+0000 -1.079845E+0000
 -2.276620E+0000  7.797137E-0001
 -4.234355E-0001 -3.214776E+0000
 -1.725938E+0000  1.490839E+0000
  1.487400E+0000  9.176231E-0001
  4.511181E-0001 -3.733451E-0001
 -1.645005E+0000 -2.817805E-0001
  1.470815E+0000 -7.829616E-0002
  1.468598E-0002  1.490832E+0000
  5.579696E-0001  7.146440E-0001
 -2.630874E+0000 -1.194120E+0000
 -2.043298E-0002 -6.399668E-0002
  4.703280E+0000  5.406872E-0001
 -2.300846E+0000  1.575265E+0000
 -2.504006E+0000  5.612485E-0001
  1.501511E+0000 -3.974508E+0000
  2.235262E+0000 -9.342264E-0001
  2.598933E+0000  1.152315E+0000
 -2.659482E-0001  4.566663E+0000
 -2.271387E-0002 -2.878865E+0000
 -2.883422E+0000 -4.830427E+0000
  3.913691E+0000  1.294745E-0001
  2.902630E+0000  4.794240E+0000
 -5.135806E+0000  2.082259E+0000
 -2.759349E+0000 -2.951243E+0000
  4.905740E+0000 -4.299608E+0000
  1.056079E+0000  4.825897E+0000
 -2.820303E+0000  4.351331E-0001
 -3.156002E+0000 -3.438333E+0000
  4.067652E+0000  1.193654E-0001
  2.026002E+0000  2.975191E+0000
 -1.902952E+0000 -3.168393E-0001
 -1.470720E+0000 -2.609504E+0000
  2.705325E+0000  1.209775E+0000
  1.257741E+0000  1.249753E+0000
 -2.263088E+0000 -1.962250E+0000
  1.198385E+0000 -8.634963E-0001
  1.327045E+0000  1.022653E+0000
 -2.201642E+0000  6.265158E-0001
 -1.608120E+0000 -1.516606E-0001
 -3.855965E-0001 -3.301483E+0000
 -7.138860E-0001  2.073592E+0000
 -2.344877E+0000 -1.565287E+0000
  9.860823E-0001 -2.755293E+0000
  1.072163E+0000  1.362801E+0000
 -2.177175E-0002  1.424263E+0000
 -1.804753E+0000 -1.710542E+0000
 -1.064204E+0000  1.147353E+0000
  1.521275E+0000  7.668421E-0001
  1.160940E+0000  5.681578E-0001
 -3.469245E+0000 -5.140709E-0001
 -8.085422E-0001 -3.327397E+0000
  1.286388E+0000 -1.257258E+0000
  3.027185E+0000  9.912197E-0001
 -3.191668E+0000  2.102068E+0000
  4.692760E-0001 -4.428682E+0000
 -3.033962E-0001 -5.622227E-0001
  5.856108E-0002  1.969377E+0000
 -7.727324E-0001 -1.319866E+0000
 -1.499647E+0000 -2.737981E+0000
  1.709003E+0000 -1.482362E+0000
 -2.515633E-0001  1.477550E+0000
 -1.433683E+0000  1.009471E+0000
  5.588138E-0001 -1.813068E+0000
 -5.361210E-0002 -1.229725E+0000
  6.844701E-0001  2.291523E+0000
 -1.601008E-0002  2.772279E+0000
 -1.003046E+0000 -3.709110E+0000
  3.826630E+0000 -2.692814E+0000
 -6.430598E-0001  4.308781E+0000
 -8.219966E-0001  1.035690E+0000
 -7.996760E-0001 -9.990036E-0001
 -1.468497E+0000 -3.719300E+0000
  2.873111E+0000  8.356093E-0001
  2.294454E+0000  3.840192E+0000
 -3.126801E+0000 -8.046461E-0001
 -1.977769E+0000 -2.829874E+0000
  2.430973E+0000 -3.817753E+0000
  1.689531E+0000  3.234074E+0000
 -1.045510E+0000 -1.006643E+0000
 -1.049173E+0000 -2.918752E+0000
  2.948483E+0000 -1.796496E+0000
  4.415159E-0001 -9.921213E-0002
 -1.355107E+0000  7.180069E-0002
  8.020899E-0001 -6.498824E-0001
  9.532255E-0001  2.104990E-0001
 -1.157186E+0000 -1.615726E+0000
  1.748220E+0000  4.720376E-0001
 -1.209883E+0000  2.277433E+0000
 -6.466431E-0001  1.132801E+0000
 -3.134258E+0000 -3.003440E-0001
  4.398099E+0000 -1.762024E+0000
 -1.500397E+0000  3.314260E+0000
 -1.583910E+0000 -1.401219E+0000
 -4.870380E-0001 -4.255537E+0000
  2.620557E+0000  2.717169E+0000
  5.737681E-0001  3.825979E+0000
 -2.557332E+0000 -1.402615E+0000
  3.151374E+0000 -2.820979E-0001
  1.601389E+0000  1.132194E+0000
 -1.360620E+0000  1.319322E+0000
  1.123346E+0000 -4.541348E+0000
  9.019416E-0001  3.622359E-0001
  2.958514E+0000  7.804189E-0001
 -1.317788E+0000  1.518218E-0002
  2.504213E-0001 -3.536676E+0000
  2.300487E+0000 -1.803802E+0000
  8.509920E-0001  1.396597E+0000
 -2.988224E+0000  3.581913E+0000
 -2.563876E+0000 -3.828129E+0000
  3.275121E+0000 -4.438796E+0000
  9.487132E-0001  2.438551E-0001
  5.328068E-0001  1.634618E+0000
 -3.354539E+0000 -4.685753E-0001
 -2.784942E-0001 -4.192485E+0000
  2.824835E+0000  1.893058E+0000
 -2.043077E+0000  1.305081E+0000
 -3.634626E+0000  2.955531E-0001
 -7.749826E-0001 -1.989686E+0000
  1.154450E+0000  1.260916E-0001
 -2.070060E+0000  2.635820E+0000
  1.782901E+0000 -3.145937E+0000
  8.556442E-0002  1.363496E+0000
  5.294069E-0001  3.982409E+0000
 -1.762718E+0000 -2.824857E+0000
  2.158284E-0001 -1.347270E+0000
  5.362450E-0003  7.023131E-0001
 -2.112413E+0000  2.122213E+0000
 -2.995789E+0000 -2.434238E-0001
  2.532081E+0000 -8.962658E-0001
 -4.550355E-0001  4.709151E+0000
  3.683938E-0002  2.193832E+0000
 -2.108671E+0000 -2.183038E+0000
  5.942685E+0000 -3.514246E+0000
 -2.568471E+0000  5.823157E+0000
 -1.552589E+0000  1.033985E-0001
 -6.195285E-0001 -2.257052E+0000
  8.794026E-0001  1.712705E+0000
  1.117581E+0000  1.905512E+0000
 -2.212666E+0000 -7.900833E-0001
 -7.300415E-0001 -1.832549E+0000
  1.046251E+0000 -2.048111E+0000
  1.136069E+0000 -1.273305E+0000
  1.122597E+0000 -8.541766E-0001
 -2.614939E+0000  2.595225E+0000
 -8.565121E-0001 -2.888972E+0000
  4.125973E+0000  2.900029E-0002
 -9.271548E-0001  1.113550E+0000
 -1.109210E+0000  5.574180E-0001
 -1.416619E-0001 -2.093819E+0000
  3.149198E-0001  2.565034E-0001
  2.525347E+0000  5.046682E-0001
 -1.855640E+0000  1.909914E+0000
  9.052736E-0001 -1.760217E+0000
  8.746781E-0002 -1.013322E+0000
  1.505776E+0000  2.563812E-0001
 -3.386602E+0000  1.684600E+0000
  5.029292E-0001 -1.884541E+0000
  1.051180E+0000  4.015608E+0000
  6.315734E-0001 -6.345012E-0001
 -2.651075E+0000  1.201859E-0001
  1.612472E+0000 -6.647729E-0001
  6.022142E-0001 -1.198919E+0000
 -3.426741E-0001 -7.788287E-0001
 -5.986249E-0001 -1.474670E+0000
  1.620274E+0000  1.900658E-0001
  1.474019E+0000  1.998257E+0000
 -1.539133E+0000 -3.321865E-0001
 -8.975797E-0001 -4.263972E+0000
  2.838894E+0000 -1.269998E+0000
 -2.366539E-0001  3.666350E+0000
 -7.612379E-0001  3.902409E-0002
 -2.864767E+0000 -2.789427E+0000
  1.873318E+0000 -1.407655E-0001
  7.365122E-0001  3.241830E+0000
 -1.855692E-0001 -1.675391E+0000
 -3.011210E+0000 -3.886614E+0000
  3.845690E+0000 -2.044004E+0000
  2.610152E+0000  1.886807E+0000
 -7.094532E-0001  2.521652E+0000
 -3.306310E+0000 -2.479019E+0000
  2.112428E+0000 -3.890960E+0000
  4.084525E+0000  3.978313E+0000
 -2.377131E+0000  3.600310E+0000
 -3.746866E+0000 -1.710127E+0000
  3.523410E+0000 -4.171246E+0000
  2.157943E+0000  1.259051E+0000
 -5.445148E-0001  9.474132E-0001
 -3.539992E+0000 -4.866516E-0001
  3.795703E+0000 -2.258155E+0000
  6.433506E-0001  3.305710E+0000
 -1.398943E+0000  2.921781E+0000
 -9.043749E-0001 -3.758042E+0000
  1.904635E+0000 -2.741917E+0000
  1.467475E+0000  2.112418E+0000
 -3.622860E-0002  6.550965E-0001
 -2.023294E-0001 -2.002415E+0000
 -6.847966E-0001 -9.658395E-0001
  1.809089E+0000  3.546876E+0000
 -5.245715E-0001  2.873978E+0000
 -1.955126E+0000  3.466059E-0001
  1.241058E+0000 -1.363607E+0000
  2.349345E+0000  4.938751E-0001
 -4.177931E-0001  1.723981E+0000
 -1.127543E+0000 -1.836169E+0000
 -1.018621E+0000  7.780772E-0001
  3.410531E+0000 -1.531296E+0000
  3.401514E-0001  3.150318E+0000
 -2.696173E+0000 -1.347839E+0000
 -1.515299E+0000 -4.635370E+0000
  6.186888E+0000 -1.027676E+0000
 -6.636126E-0001  4.147488E+0000
 -1.740839E+0000  1.433022E+0000
 -2.955081E+0000 -1.532363E+0000
  2.230771E+0000 -2.027052E+0000
  2.134655E+0000  2.653580E+0000
 -6.969523E-0001  2.047516E+0000
 -7.307421E-0001 -3.308643E+0000
  5.562773E-0001 -1.916538E-0001
  4.306870E+0000 -2.133304E-0002
 -1.996642E+0000  4.383073E-0001
 -1.467223E+0000 -8.676061E-0001
  2.555602E+0000 -3.265397E+0000
  2.539045E+0000  3.439190E+0000
 -7.765820E-0001  4.843302E+0000
 -2.099078E+0000 -2.395768E+0000
  2.730767E+0000  3.881988E-0001
 -5.315529E-0001  3.024347E+0000
 -1.944122E+0000  6.085387E-0001
 -2.123945E+0000 -2.048479E+0000
  3.417203E+0000 -6.071362E-0001
 -2.668437E-0001  4.106304E+0000
 -2.915537E+0000 -1.499236E+0000
 -7.890811E-0001 -7.621506E-0001
  2.911247E+0000  3.687358E+0000
 -4.423681E-0002  2.622517E+0000
 -2.373412E+0000 -1.739295E+0000
  8.318185E-0002 -2.595787E+0000
  1.463591E+0000  2.559978E+0000
 -5.479819E-0001  1.613972E+0000
 -1.898282E+0000 -4.014247E+0000
  8.520695E-0001 -2.166357E-0001
  3.098511E+0000  2.106545E+0000
 -5.072170E+0000  2.148340E+0000
  4.216469E-0001 -4.715198E+0000
  1.046375E+0000  1.291076E+0000
  1.138223E+0000 -2.888613E+0000
  9.869987E-0001 -7.720431E-0001
 -2.726487E+0000  4.104839E+0000
 -3.240261E-0001 -3.230183E-0001
  1.728386E-0001 -1.433246E+0000
  6.898407E-0001  1.386447E+0000
  7.451096E-0001 -1.468920E+0000
 -2.904378E+0000  2.032944E+0000
 -1.217720E+0000 -2.412027E-0001
 -5.373177E-0001  1.069729E+0000
  1.356145E+0000  8.465318E-0001
 -2.363408E+0000  1.064923E+0000
  1.738313E+0000  1.675447E+0000
  3.282126E-0001  1.516308E+0000
 -3.084746E+0000  8.459785E-0001
 -7.778259E-0001 -2.421721E+0000
  2.147251E+0000 -5.285882E-0001
 -3.368966E-0001  8.362966E-0001
 -9.668660E-0001 -6.168519E-0001
  2.214285E-0001 -1.004016E-0001
 -3.295299E-0001  1.240868E+0000
 -8.011153E-0001  1.113620E+0000
 -1.836013E-0001  1.530849E+0000
  2.530466E-0002  1.190037E+0000
  7.742539E-0001  3.113390E-0002
 -1.412488E+0000 -1.182674E+0000
  4.161154E-0001 -1.116334E+0000
  2.447995E+0000  2.730265E-0001
 -3.226319E+0000  4.966499E+0000
  1.273564E+0000 -1.189235E+0000
 -1.286074E-0001 -6.372614E-0001
  1.668070E+0000 -2.900058E+0000
 -6.826325E-0001 -6.496123E-0001
 -1.186593E+0000  2.866747E+0000
  1.144128E-0001 -1.436987E+0000
 -1.809610E+0000  1.335834E+0000
  1.335310E+0000 -1.702963E+0000
 -3.114612E-0001  1.319085E+0000
 -6.368028E-0001  1.938714E+0000
 -1.274633E+0000 -1.695652E+0000
  1.904289E+0000 -1.095344E+0000
  5.295898E-0001  5.858588E+0000
 -3.469288E-0001  1.813250E+0000
 -1.220523E+0000 -2.061487E+0000
  7.039882E-0001 -4.085463E-0001
  1.303739E+0000 -9.524121E-0001
  3.823671E-0001  4.176140E-0001
 -4.080578E-0001  2.022546E-0001
 -3.615867E-0001  4.193958E-0001
  1.673267E+0000 -8.057656E-0001
 -1.920368E+0000  1.774045E+0000
  1.529941E-0001  3.878548E+0000
  3.323940E-0001  9.584275E-0002
  1.688879E-0001  7.714877E-0001
 -8.568625E-0001  1.476924E+0000
 -3.599188E-0002 -1.748974E+0000
 -3.299719E-0001  9.034808E-0002
 -4.681031E-0002 -5.092115E-0001
 -2.442911E-0001  2.682394E+0000
 -1.249095E+0000 -1.792031E+0000
  4.452795E-0001  2.912682E+0000
  1.617121E-0001 -7.668553E-0002
  4.936790E-0001  2.030876E+0000
 -1.036483E+0000  1.543385E+0000
 -9.510538E-0001 -1.179076E+0000
  1.427107E+0000 -2.184355E+0000
 -7.359331E-0001  2.527442E+0000
 -1.805705E+0000 -8.175944E-0002
  6.190352E-0001 -1.463650E+0000
 -3.658958E-0001 -3.126028E+0000
  1.046754E+0000 -2.374384E+0000
 -1.150429E+0000  1.892851E+0000
  2.724429E-0002  1.879670E+0000
 -1.089490E+0000 -8.741679E-0001
 -1.223905E+0000  3.729170E-0001
 -3.383358E-0001 -1.457065E+0000
  5.946009E-0001 -1.848048E+0000
  3.816590E+0000  1.605771E+0000
 -3.806982E-0001 -1.071794E+0000
 -1.522856E+0000  2.824291E+0000
  4.190418E+0000 -2.219794E+0000
 -1.694756E+0000  2.738108E-0001
  1.234648E+0000  1.959706E+0000
 -2.056502E-0001 -2.321481E-0001
 -1.261711E+0000 -9.022646E-0001
  1.830311E+0000 -2.466745E+0000
 -1.857119E-0001 -2.310910E+0000
  2.821132E+0000  1.800511E+0000
 -6.991238E-0001  3.756626E+0000
 -2.338824E+0000 -2.515375E-0001
  2.101378E+0000 -2.555811E+0000
  1.668657E+0000 -9.366337E-0002
 -1.388237E+0000  1.010260E+0000
 -4.695063E-0001 -1.695494E+0000
  2.537261E-0001 -4.096513E+0000
  1.308706E+0000 -9.207723E-0001
  1.863908E-0001 -9.459843E-0001
 -1.911832E+0000 -7.603350E-0001
  2.272136E-0001 -8.951714E-0001
 -3.614745E-0001 -1.550417E+0000
  2.500437E-0001  1.990593E+0000
 -1.190022E+0000  2.621067E+0000
 -1.971242E+0000 -2.690804E+0000
  1.241849E+0000 -1.468983E+0000
  3.007140E+0000  7.044062E-0001
 -3.659392E+0000  6.692041E-0001
 -3.093852E+0000 -2.026733E+0000
  3.537268E+0000 -2.554169E+0000
  3.531030E-0001  3.827813E+0000
 -2.580139E+0000  3.922723E+0000
 -3.122860E+0000 -3.269916E+0000
  1.215078E+0000 -3.851070E+0000
  4.633780E+0000  9.703089E-0001
 -1.979217E+0000  2.022165E+0000
 -1.870650E+0000 -1.811636E+0000
  2.594585E+0000 -2.019602E+0000
 -5.755930E-0001  2.506445E+0000
 -2.031940E-0001 -6.952834E-0001
  5.064525E-0001 -2.209249E+0000
  9.757891E-0001  3.777622E-0001
  1.386536E+0000  4.198969E-0001
 -1.691869E+0000  8.531857E-0002
  2.735972E+0000 -3.494170E+0000
 -1.284502E-0001  5.741295E-0001
  5.921940E-0002 -1.467866E-0001
  4.078509E-0001 -5.182495E-0001
 -6.299512E-0001  3.374053E-0001
 -1.329681E-0001  1.628855E+0000
 -9.629460E-0001 -2.340168E+0000
 -1.207978E+0000  6.649947E-0001
  3.190039E+0000 -1.968281E+0000
  2.619284E-0001  3.604286E+0000
 -1.732748E+0000  2.210218E+0000
  5.510044E-0002 -3.014129E+0000
  7.592179E-0001  7.142881E-0001
  2.375386E+0000 -4.415874E-0001
 -2.910512E+0000  2.851908E+0000
  1.210156E+0000 -3.707760E+0000
 -1.370534E+0000  1.270923E+0000
  3.004115E+0000 -9.876696E-0001
 -7.183027E-0001  6.957606E-0001
  2.187072E-0001 -5.697233E-0001
 -1.404583E+0000 -4.313577E-0002
  6.540599E-0001 -9.517824E-0001
  1.396556E+0000 -3.169078E-0001
 -7.767845E-0002  1.486113E+0000
 -4.613823E-0001 -5.923140E-0001
 -2.184277E+0000  5.455056E-0001
  9.953433E-0001 -8.695468E-0002
  2.555135E+0000  1.290113E+0000
 -2.182787E+0000  3.431564E+0000
 -1.685196E+0000 -7.434964E-0001
  3.123529E+0000 -9.071193E-0001
  2.452626E+0000  1.935492E+0000
 -1.836765E+0000  1.692212E+0000
 -3.251262E+0000 -3.703202E+0000
  3.158853E+0000 -3.802078E+0000
  4.431227E+0000  4.452935E+0000
 -5.712809E+0000  4.405164E+0000
 -2.189437E+0000 -3.526856E+0000
  1.695130E+0000 -6.953581E-0001
  1.991728E+0000  5.178758E+0000
 -3.628383E+0000 -6.136230E-0001
 -1.632616E+0000 -2.367168E+0000
  5.112003E+0000 -2.509161E+0000
 -1.859743E-0001  6.464976E+0000
 -5.176678E+0000  1.574768E+0000
  2.206359E+0000 -5.902044E+0000
  4.122095E+0000 -1.834600E+0000
  4.027664E-0001  6.915409E+0000
 -5.140569E+0000  2.069284E+0000
 -2.812573E-0001 -5.082721E+0000
  4.361849E+0000 -4.885042E+0000
  1.274847E+0000  4.789486E+0000
 -2.795438E+0000  8.937234E-0001
 -4.391101E+0000 -1.500497E+0000
  3.334387E+0000 -3.805404E+0000
  1.546813E+0000  3.578749E+0000
 -1.893584E+0000  1.739343E-0001
  3.993068E-0001 -4.957310E+0000
  2.145365E+0000  9.558607E-0001
  1.149150E+0000  4.394589E+0000
 -2.656312E+0000 -6.496098E-0001
  5.710723E-0001 -2.578990E+0000
  3.335593E+0000  1.776649E+0000
 -1.270156E-0001  4.466477E+0000
 -3.109984E+0000 -2.265376E+0000
  1.340524E+0000 -3.174832E+0000
  1.576531E+0000  5.511193E-0001
 -1.172435E+0000  1.837364E+0000
 -3.542614E+0000 -1.385000E-0001
  1.985084E+0000 -3.110711E+0000
  3.756888E+0000  3.566548E+0000
 -2.440874E+0000  2.249595E+0000
 -5.381096E+0000 -1.030479E+0000
  2.649814E+0000 -4.017345E+0000
  3.754172E+0000  4.279738E+0000
 -2.299756E+0000  3.734532E+0000
 -2.713846E+0000 -6.134255E-0001
 -6.321721E-0002 -2.896583E+0000
  2.948493E+0000  1.923437E+0000
 -4.287711E-0001  2.772845E-0001
 -5.174755E+0000 -3.963470E+0000
  4.266135E+0000 -4.254901E+0000
  2.558952E+0000  3.014462E+0000
 -9.275967E-0001  4.260108E+0000
 -3.046931E+0000 -1.019528E+0000
 -1.738002E-0001 -2.971782E+0000
  4.327512E+0000  2.198558E+0000
 -2.951441E+0000  3.777766E+0000
 -2.474784E-0001 -3.132905E+0000
 -1.405388E+0000 -3.359370E+0000
  2.681441E+0000  2.498521E-0001
 -8.465475E-0001  2.677180E+0000
 -6.686044E-0001 -1.122655E+0000
  1.340402E+0000 -4.141135E+0000
 -4.360365E-0001  2.999349E+0000
 -2.571497E-0002  4.202491E+0000
 -3.951781E+0000 -2.046824E+0000
  3.423497E-0001 -1.930184E+0000
  3.503429E+0000 -9.591965E-0001
 -8.736025E-0001  5.844437E+0000
  1.596865E-0001  1.105144E+0000
 -9.237827E-0001  3.116588E-0001
  1.468724E+0000  1.613694E+0000
 -8.620182E-0001  3.830855E-0001
 -4.946526E-0001 -1.578616E+0000
  4.106973E-0001 -2.565082E-0001
 -1.389039E+0000  3.784648E+0000
 -1.102907E+0000 -6.105370E-0001
 -1.834793E+0000 -3.745643E+0000
  1.822906E+0000  3.020974E-0001
  6.756532E-0001  2.097092E+0000
 -2.487709E+0000  1.736741E+0000
 -2.140954E-0001 -4.451155E+0000
  1.856999E+0000  1.064838E-0001
  4.483701E-0001  3.102087E+0000
  1.048911E-0001 -1.789934E+0000
 -3.145038E+0000 -1.415725E+0000
  5.543215E+0000 -8.001676E-0001
 -4.553347E-0001  2.086955E+0000
 -1.744704E+0000 -1.594269E+0000
  1.729805E+0000 -2.039766E+0000
  3.569887E-0002 -3.985095E-0001
  2.549807E-0001 -6.068457E-0001
  4.404043E-0001  5.961632E-0001
 -2.333236E-0001 -8.945894E-0001
  2.025301E-0001 -3.612073E+0000
  1.284281E+0000 -2.552021E+0000
  1.272726E+0000  3.051603E+0000
 -4.811935E-0001 -1.748441E-0001
 -1.028326E+0000  1.466170E+0000
  3.075980E-0001 -1.338766E-0001
 -2.160982E+0000  1.094740E+0000
  1.749047E+0000  6.531022E-0001
 -7.798144E-0001 -3.353216E-0001
 -1.687233E-0001 -8.435981E-0001
  1.274412E+0000  8.528343E-0001
  5.221262E-0001  9.300599E-0001
  1.680434E-0001  1.275963E-0001
 -1.377116E+0000 -3.353714E-0001
  1.005937E+0000 -8.928839E-0001
 -9.255312E-0001 -1.302297E+0000
  1.621963E+0000  1.170748E-0001
 -7.858580E-0001  2.940220E+0000
 -1.876269E+0000 -5.725589E-0001
  1.607105E+0000  3.689054E-0001
  9.530825E-0002  4.409717E-0001
 -5.007796E-0001 -4.486276E+0000
  1.141024E+0000  2.368567E+0000
  1.068531E+0000  1.265106E+0000
 -1.146462E+0000 -1.142947E-0001
 -1.747889E+0000 -5.479280E+0000
  4.445092E+0000  3.113821E-0001
  8.023415E-0001  2.617868E+0000
 -2.999625E+0000 -4.046797E-0001
  1.912488E-0001 -3.104493E+0000
  2.979522E+0000  2.611679E+0000
 -1.310311E+0000  1.411379E+0000
 -4.727523E+0000 -2.614897E+0000
  3.527806E+0000 -3.442924E+0000
  2.609372E+0000  3.192913E+0000
 -2.775978E+0000  3.839455E+0000
 -1.916555E+0000 -5.131036E+0000
  2.322665E+0000 -2.640665E+0000
  4.043833E+0000  3.395007E+0000
 -4.845302E+0000  2.001670E+0000
 -9.880486E-0001 -3.924874E+0000
  3.354020E+0000 -4.254901E-0001
 -1.242117E+0000  4.830993E+0000
 -2.138790E+0000 -2.096088E+0000
 -2.569396E+0000 -3.940173E+0000
  7.830791E+0000 -2.021236E+0000
  3.085529E-0001  5.704246E+0000
 -2.218383E+0000  2.645768E-0001
 -4.117992E-0002 -5.796451E+0000
  4.439096E+0000  8.548878E-0001
 -6.784829E-0001  5.820248E+0000
 -5.937779E+0000 -3.630174E+0000
  1.145517E+0000 -4.033308E+0000
  7.699223E+0000 -6.337392E-0002
 -3.544696E+0000  7.667981E+0000
 -2.967072E+0000 -2.418624E+0000
  9.108742E-0003 -6.914965E+0000
  5.088372E+0000 -2.195000E-0001
  1.314934E+0000  5.618399E+0000
 -5.633409E+0000  9.894353E-0001
 -1.497829E+0000 -7.204558E+0000
  5.608022E+0000 -2.303088E+0000
 -1.369086E+0000  7.646843E+0000
 -3.657526E+0000  3.748481E-0002
 -3.391025E+0000 -2.946099E+0000
  3.495962E+0000 -2.125622E+0000
  1.821454E+0000  5.722874E+0000
 -2.166448E+0000  1.175417E+0000
 -1.313283E+0000 -5.123026E+0000
  2.297639E+0000 -2.830025E+0000
 -7.244898E-0001  2.402778E+0000
 -4.726702E-0001  1.663404E+0000
 -8.480576E-0001 -2.381802E+0000
  1.695746E+0000 -1.780803E+0000
  1.508306E+0000  2.783804E+0000
 -1.334844E+0000  4.669836E+0000
 -1.440885E+0000 -1.153412E+0000
  6.939817E-0001 -2.975302E+0000
  2.194007E+0000  1.470608E+0000
 -2.355153E+0000  2.556329E+0000
 -3.865733E-0001 -2.420241E+0000
  2.674650E+0000 -1.764714E+0000
  9.278300E-0001  5.785869E+0000
 -2.335061E+0000  2.108796E+0000
 -4.042832E+0000 -4.142006E+0000
  4.956451E+0000 -2.750655E+0000
  1.203197E+0000  3.238025E+0000
 -4.605583E+0000  1.627457E+0000
 -2.121034E-0001 -3.780897E+0000
  3.116990E+0000 -6.648364E-0001
 -4.865864E-0001  4.592628E+0000
 -2.651838E+0000  2.599307E-0001
 -1.037830E+0000 -2.672739E+0000
  1.084839E+0000 -1.998976E+0000
  2.061015E+0000  2.578542E+0000
  2.345952E+0000  2.048665E+0000
 -3.419654E+0000 -7.759714E-0001
 -1.493323E+0000 -1.020927E+0000
  4.839169E+0000 -2.459815E+0000
 -1.482134E-0001  2.545607E+0000
 -1.222210E+0000  2.848780E+0000
 -1.473040E+0000  1.378964E+0000
  3.341977E+0000 -2.858761E+0000
 -5.175835E-0001  1.322118E+0000
  2.096166E+0000  4.028229E-0001
  6.804344E-0004 -4.840137E-0001
  6.219302E-0002  1.444774E+0000
  1.099010E+0000  2.936384E+0000
 -8.102419E-0001 -3.990930E-0001
 -1.365600E+0000 -1.137579E+0000
  8.790735E-0001  1.949415E+0000
  1.367680E+0000 -2.222794E-0001
 -1.137393E+0000 -2.053097E+0000
  4.233878E-0001  2.631044E+0000
  3.556915E+0000  5.383882E-0001
 -4.012717E-0001  4.422286E+0000
 -3.214381E+0000 -8.736405E-0001
  4.109973E+0000 -3.563412E+0000
 -4.899756E-0001  4.417170E-0001
 -5.752253E-0001  1.289501E+0000
 -2.085146E+0000 -4.726064E+0000
  1.913223E+0000 -9.156958E-0001
  2.458923E+0000  3.188551E+0000
 -3.783669E+0000  1.121686E+0000
  1.543741E-0001 -3.990471E+0000
  2.931895E+0000 -2.653658E-0001
 -1.617270E-0001  3.138674E+0000
 -7.100212E-0001  3.922396E-0001
  2.431061E-0001 -2.211360E+0000
  4.859464E-0002 -2.305735E+0000
 -8.667076E-0001  3.278963E+0000
  4.812899E-0001  1.187822E-0002
 -4.358434E-0001 -1.778050E+0000
  3.894229E-0001 -4.583457E+0000
  1.083659E+0000 -3.637608E+0000
 -3.571309E-0001  1.141343E+0000
 -1.144380E+0000 -4.764209E-0001
 -2.578647E+0000 -4.418303E+0000
  3.543904E+0000 -4.545351E-0001
 -2.130949E+0000  5.845262E+0000
 -4.945606E-0001 -2.764671E+0000
 -7.503841E-0001 -8.378646E-0001
  3.831779E+0000  5.012489E-0001
  7.282364E-0001  1.167290E+0000
 -3.029639E+0000  7.619027E-0001
 -8.027797E-0001 -1.879655E+0000
  6.570204E-0002 -5.359251E-0001
  1.788515E+0000  3.468576E+0000
 -4.032089E+0000  4.233629E-0001
  4.598416E-0002 -1.351754E+0000
  2.924412E+0000 -3.561628E-0001
  7.038938E-0001 -1.240324E+0000
 -3.118787E+0000  9.800361E-0004
  2.036829E-0001 -1.639300E+0000
  2.536315E+0000 -2.800776E+0000
 -1.188639E+0000  1.635764E+0000
  3.144882E+0000 -2.392339E+0000
 -1.947229E+0000  6.271874E-0002
  1.540425E+0000 -2.352722E+0000
 -1.802442E+0000  1.990519E+0000
  2.827958E-0001 -1.637991E-0001
 -5.538913E-0001  3.562287E-0001
 -1.376876E+0000 -2.646711E+0000
  1.089816E+0000 -1.210772E+0000
  2.607878E+0000 -6.969384E-0001
 -8.603729E-0001  2.967237E+0000
 -1.471408E+0000  1.644728E+0000
 -1.033628E+0000 -1.055117E+0000
  2.755030E+0000 -4.337953E+0000
  2.249914E+0000  3.367742E+0000
 -3.229492E+0000  2.917337E+0000
 -2.731956E+0000 -3.055462E+0000
  5.756140E-0001 -2.405270E+0000
  5.317214E+0000  2.012674E+0000
 -6.335698E-0001  6.232600E+0000
 -3.046836E+0000 -4.093052E+0000
  3.133350E+0000 -2.766980E+0000
  4.334235E+0000  2.901540E+0000
 -2.715605E+0000  7.973675E-0001
 -2.814648E+0000 -8.646834E-0001
  2.541245E-0003 -1.923735E+0000
  5.866749E+0000  6.428893E-0001
 -3.719213E+0000  4.716813E+0000
 -2.674340E+0000 -1.154701E+0000
  2.198553E+0000 -5.037641E+0000
 -1.030947E+0000  4.128709E+0000
  2.078347E+0000  7.803145E-0001
 -1.598208E+0000  7.800864E-0001
 -5.755411E-0001 -5.681116E-0001
  7.471256E-0001 -8.365781E-0002
 -2.536520E-0001 -1.867192E+0000
 -2.233920E-0001  2.062361E+0000
  9.185861E-0001 -2.959829E-0001
 -4.547908E+0000 -1.954019E-0001
  2.872423E+0000 -2.228288E+0000
 -2.728880E+0000  3.976808E+0000
  2.824506E+0000  7.135055E-0001
 -1.630219E+0000 -1.558601E+0000
 -1.504239E+0000 -7.708180E-0001
  2.169894E+0000 -1.934713E-0001
 -8.852623E-0001  3.061669E+0000
  3.738742E-0001 -1.445759E+0000
 -1.151108E+0000  2.818996E-0001
  1.912004E+0000  8.972781E-0001
  2.645247E-0001  1.634087E-0001
 -1.960279E+0000  8.306286E-0002
  2.210734E+0000  1.714733E+0000
  7.554457E-0001  6.964843E-0001
 -1.904457E+0000  4.858632E-0001
  5.922226E-0001 -3.345738E-0001
  8.611221E-0001 -9.264070E-0001
  3.044061E+0000 -1.569628E-0001
 -9.979560E-0001  2.689290E+0000
 -1.876453E+0000 -6.863982E-0001
 -2.164854E+0000  6.819479E-0002
  2.110914E+0000 -1.117109E+0000
 -6.500671E-0001  2.566203E+0000
 -1.815909E+0000  3.787069E-0001
 -7.037414E-0002 -4.162489E+0000
  3.611513E-0001 -1.355078E+0000
  2.163283E+0000  3.430600E+0000
 -8.932717E-0001  3.382443E+0000
 -1.324577E+0000 -1.657118E+0000
  6.072218E-0002 -3.879331E+0000
 -4.097404E-0001  9.697985E-0001
  3.238385E+0000  6.861794E-0001
 -3.120343E+0000  9.995122E-0001
 -1.066732E+0000 -2.690676E+0000
  1.162256E+0000  3.108533E+0000
  1.873941E+0000  4.519278E+0000
 -1.156846E+0000  1.072369E+0000
 -2.091963E+0000  1.967412E-0001
  3.240988E+0000 -4.430003E+0000
  1.413152E+0000 -1.353870E+0000
 -7.412167E-0001  2.659403E+0000
 -4.900929E-0001 -1.928705E+0000
 -5.311801E-0002 -2.344619E+0000
  1.404982E+0000  2.158711E+0000
 -2.998366E+0000  7.174831E-0002
 -3.045348E+0000 -5.678836E-0001
  3.186813E+0000  1.646900E+0000
 -1.962580E+0000  2.973042E+0000
 -4.124657E+0000 -1.311224E+0000
  1.711264E-0001 -4.133381E+0000
  5.472630E+0000  2.949104E+0000
 -1.090206E+0000  3.985150E+0000
 -3.919169E+0000 -1.908481E+0000
  1.437137E+0000 -7.176755E+0000
  9.883426E-0001  3.083986E+0000
  2.594853E+0000  3.294573E+0000
 -4.693615E+0000 -5.610817E-0001
 -6.655879E-0001 -3.869019E+0000
  4.841187E+0000  7.169389E-0001
 -2.017098E+0000  4.045084E+0000
 -2.558158E+0000 -1.084171E+0000
  3.947030E-0001 -3.142492E+0000
  2.372531E+0000  1.655183E+0000
  1.305317E+0000  3.203521E+0000
 -4.487336E+0000 -2.355207E-0001
 -1.225183E+0000 -3.199724E+0000
  3.613168E+0000 -4.218996E+0000
  3.254699E+0000  3.471170E+0000
 -1.343744E+0000  4.980575E+0000
 -4.215791E+0000 -4.886865E-0001
  1.203321E+0000 -5.201010E+0000
  3.230782E+0000  1.663439E+0000
  1.621531E+0000  3.463243E+0000
 -4.933912E+0000  5.474422E-0001
  1.414224E+0000 -3.466322E+0000
  3.774069E+0000 -1.117442E+0000
 -1.204112E+0000  4.212104E+0000
 -3.738898E+0000  8.917022E-0001
  1.962574E+0000 -4.946188E-0002
 -7.755488E-0001  5.486068E+0000
  1.154692E+0000  6.125632E+0000
 -8.011925E-0001  9.590541E-0001
  5.567263E-0001 -1.404846E+0000
  8.388565E-0001 -1.314259E+0000
 -7.294967E-0002 -1.823006E+0000
  5.438363E-0001 -8.689307E-0001
  4.548773E-0001  2.532709E-0001
  9.116472E-0001  1.099931E+0000
 -9.837673E-0001 -9.230763E-0001
 -9.137234E-0001 -1.101402E+0000
 -1.356173E+0000  5.602909E-0001
  3.377784E+0000  9.874754E-0001
 -8.349626E-0001  1.508115E+0000
 -1.979594E+0000 -1.399658E+0000
 -6.116511E-0001 -2.339299E+0000
  2.561437E+0000 -5.796963E-0001
 -5.192051E-0001  3.034435E+0000
 -2.272255E+0000  1.577058E+0000
  2.725736E+0000 -1.536884E+0000
 -9.803917E-0001  1.027353E+0000
  1.201235E+0000  3.262908E+0000
 -1.450997E+0000 -7.355396E-0001
  1.275453E+0000 -1.234434E+0000
  2.025263E+0000  2.326032E+0000
  1.493017E+0000 -1.351123E+0000
 -3.581328E+0000  1.445474E+0000
  3.591966E-0001 -2.123858E+0000
  1.608430E+0000 -1.118278E+0000
 -3.193209E+0000  1.838611E+0000
  1.792730E+0000 -1.556988E+0000
  1.308283E+0000 -1.744609E-0001
 -2.469554E-0001  9.844199E-0001
  4.800577E-0001  1.017534E+0000
 -1.718927E+0000  1.613069E-0001
  8.391142E-0001  1.709477E-0001
 -2.545920E+0000  6.958984E-0001
 -1.863326E+0000 -2.335377E+0000
  2.762890E+0000 -9.024931E-0002
  1.593418E+0000  2.013931E+0000
 -7.766860E-0001  1.682082E-0002
  4.802635E-0001 -1.994410E+0000
  1.507885E+0000 -1.129666E+0000
  1.671612E+0000  3.730199E+0000
 -3.860446E+0000 -1.090341E-0001
 -1.026299E+0000 -4.465866E+0000
  5.919682E+0000 -7.869847E-0001
 -2.139013E+0000  6.978048E+0000
 -3.082295E+0000  4.507068E-0002
 -7.534971E-0001 -4.747760E+0000
  4.822858E+0000  2.701422E+0000
  1.319892E+0000  6.193138E+0000
 -7.079456E+0000  7.658604E-0002
  3.203275E-0001 -1.179615E+0001
  6.018503E+0000  2.460374E+0000
  1.644392E+0000  9.411480E+0000
 -5.828854E+0000 -3.725314E-0001
  1.821901E-0001 -7.112680E+0000
  4.415928E+0000 -6.684099E-0001
  3.189818E+0000  6.019499E+0000
 -3.701443E+0000  2.448515E+0000
 -2.533879E+0000 -4.465538E+0000
  6.531808E+0000 -3.054658E+0000
  3.711646E+0000  4.609417E+0000
 -5.634826E+0000  4.085997E+0000
 -1.058192E+0000 -5.194621E+0000
  3.711393E+0000 -5.309044E-0001
  1.234756E-0001  3.704310E+0000
 -3.430426E+0000  1.836392E+0000
 -5.848009E-0001 -6.514692E+0000
  1.907815E+0000 -3.882437E+0000
  3.912281E+0000  3.940169E+0000
 -7.129126E+0000  7.924364E-0001
  1.943522E+0000 -3.419817E+0000
 -9.266415E-0001  1.984467E-0001
  3.430186E+0000  3.960597E-0001
 -4.110318E+0000 -3.253054E-0001
 -2.159227E+0000 -1.296689E+0000
  2.511625E+0000 -4.679778E+0000
  2.716016E+0000  3.437091E+0000
 -2.779304E+0000  1.136499E+0000
 -1.122856E+0000 -1.437159E+0000
  2.929801E+0000 -2.197235E+0000
 -8.052341E-0001  6.117982E+0000
 -3.631498E+0000  1.261191E+0000
 -2.248247E+0000 -4.494809E+0000
  3.297954E+0000 -2.088658E+0000
  1.553141E+0000  2.657688E+0000
 -4.097947E+0000  1.816056E+0000
 -9.033860E-0001 -6.657387E+0000
  3.098858E+0000 -7.848349E-0001
  3.062889E+0000  2.951045E+0000
 -4.978168E+0000  4.076191E+0000
 -1.512228E+0000 -4.360718E+0000
  3.071740E+0000 -3.649644E+0000
  6.031365E-0001  4.084868E+0000
 -1.906669E+0000  5.858078E-0001
 -3.716210E+0000 -4.951106E-0001
  7.989289E-0001 -2.290630E+0000
  2.204073E-0001  2.072569E+0000
 -1.815591E+0000 -4.552158E-0001
  9.259302E-0001 -1.282809E+0000
  1.560811E+0000 -1.308105E+0000
  6.926111E-0001  8.051659E-0001
 -1.183441E+0000  1.149289E+0000
  4.862100E-0001 -3.155881E-0001
  3.536974E-0001  2.199416E-0001
 -1.053999E+0000 -1.821767E+0000
  4.472314E-0001  1.828833E+0000
 -2.100818E+0000  9.911905E-0001
 -2.802936E+0000 -1.578831E+0000
  1.657683E+0000  1.286181E+0000
  5.820419E-0001  9.577107E-0001
 -3.792946E+0000  1.506632E+0000
  9.904321E-0001 -1.083035E+0000
  1.494750E+0000 -6.067159E-0001
  2.111758E+0000  4.998205E+0000
 -4.955746E+0000 -9.842165E-0001
 -7.336371E-0001 -6.017379E+0000
  4.718578E+0000 -1.080734E+0000
 -5.072548E-0001  4.307250E+0000
 -2.969127E+0000 -9.856301E-0001
  7.024354E-0001 -4.103189E+0000
  2.570950E+0000  3.058712E+0000
 -4.340798E-0001  3.442201E+0000
 -5.392192E-0001 -1.219827E+0000
 -9.115534E-0001 -9.116633E-0001
  2.672871E+0000 -5.251896E-0002
 -1.898036E+0000  2.094185E+0000
 -2.227751E+0000  2.466846E+0000
 -1.264969E+0000 -2.202805E+0000
  8.506510E-0002 -1.896724E+0000
  3.131807E+0000  4.030521E-0001
 -5.651845E-0001  3.941023E+0000
 -8.196466E-0001 -1.439092E-0001
  4.927896E-0001  3.520193E-0001
 -1.917514E+0000  1.373956E+0000
  1.278303E+0000  3.115244E-0001
 -2.544828E+0000  1.148177E+0000
  1.059263E+0000  4.892951E-0001
  5.962329E-0001  1.291988E+0000
  6.126748E-0001  1.723776E+0000
 -2.198717E+0000  1.094467E+0000
 -1.163777E-0001 -5.411754E-0001
  3.251340E-0002 -7.812264E-0001
  5.492828E-0001  1.513396E+0000
  1.219678E+0000 -2.063258E-0001
 -8.510340E-0001 -7.443111E-0001
  1.577105E+0000 -2.043397E+0000
  2.715683E+0000  3.940619E-0001
 -2.702132E+0000  6.930819E-0001
  5.828415E-0001 -2.172534E-0001
 -2.989756E-0001 -9.328244E-0002
  1.701745E+0000  1.438283E+0000
 -1.793388E+0000  7.988996E-0001
  3.490527E+0000 -2.296555E+0000
  9.065081E-0001  1.821241E+0000
 -6.692240E-0001  2.141395E+0000
 -1.477843E-0001 -3.693950E+0000
  2.444143E+0000 -1.752981E-0001
  4.218601E-0001  2.498843E+0000
 -2.607175E+0000  5.944478E-0001
 -1.547659E+0000 -1.479038E+0000
  4.887425E+0000 -7.967435E-0001
 -1.206698E+0000  6.775326E+0000
 -1.309168E+0000 -7.376172E-0001
 -1.603468E+0000 -3.861054E+0000
  3.997457E+0000 -2.605257E+0000
  1.068627E+0000  3.833143E+0000
 -3.487539E+0000  2.375628E+0000
  1.875422E+0000 -1.062583E+0000
  9.108815E-0001 -4.263354E-0001
 -2.728234E-0001  1.037161E+0000
 -7.866893E-0001  2.904861E-0001
 -6.599009E-0001 -1.205333E+0000
  1.629388E+0000  1.544245E+0000
  9.925512E-0001 -2.537378E+0000
 -1.379589E+0000  1.977573E+0000
 -1.553822E-0001  2.290714E+0000
 -3.704710E+0000 -3.897162E+0000
  3.175304E+0000 -4.648780E+0000
  3.427157E+0000  1.592937E+0000
 -8.971534E-0001  4.588704E+0000
 -5.187419E+0000 -5.272003E-0001
  1.852121E+0000 -5.671982E+0000
  1.194286E+0000  5.498866E-0001
 -4.592851E-0002  1.357487E+0000
 -2.075528E+0000  8.720486E-0001
  7.372432E-0003 -3.570148E-0001
  1.991629E+0000  5.668616E-0001
  2.642337E-0001  1.898802E+0000
 -3.824386E-0001  1.936833E-0002
  3.595453E-0001 -3.061196E-0002
  8.760219E-0001  3.541345E-0001
 -6.962625E-0001  2.896657E+0000
  1.552684E+0000  2.360511E+0000
 -1.966287E+0000  1.022885E+0000
 -1.279560E+0000 -2.737235E-0001
  1.964179E+0000 -6.537761E-0002
 -2.760139E-0001  4.392577E-0001
 -4.044043E+0000 -5.307702E-0001
  4.565085E+0000 -1.361564E+0000
 -2.128177E+0000  3.540150E+0000
 -1.507076E+0000  6.685443E-0001
  1.275116E+0000 -2.005368E+0000
 -2.874085E+0000  1.081876E+0000
  3.023053E+0000 -2.980639E+0000
 -2.179429E+0000 -3.714196E+0000
  2.700210E+0000 -1.958376E+0000
  2.274199E-0001  3.681890E+0000
 -1.384541E+0000  3.103476E+0000
 -8.530470E-0001 -5.337550E-0001
 -1.490173E+0000 -1.474432E+0000
  1.354545E+0000 -2.322691E+0000
  1.703907E+0000 -3.122382E-0001
 -8.320515E-0001  4.916899E+0000
 -8.054071E-0001 -3.130368E+0000
  2.147759E+0000 -1.289172E+0000
  2.497130E+0000  8.318524E-0001
 -1.793177E+0000 -4.932637E-0002
  7.024794E-0001 -1.730204E+0000
  2.741400E-0001 -3.369435E-0001
 -3.454132E-0001  2.056433E-0001
 -5.196286E-0001 -3.350877E+0000
  3.659741E-0001  7.974638E-0001
  8.042836E-0001  4.489264E-0001
  4.332013E-0002  1.041564E+0000
 -4.635965E-0001 -5.804180E-0001
  1.630990E+0000  2.318611E+0000
 -9.896733E-0002  1.296280E+0000
 -1.407340E+0000 -9.885536E-0001
 -3.658006E-0001 -1.360027E+0000
 -1.943789E-0001  4.278708E-0001
  4.371847E-0001 -5.568741E-0002
 -9.370906E-0001  1.893675E+0000
 -3.894599E-0001 -3.058780E-0001
 -3.615594E+0000 -5.696766E-0001
  3.170940E+0000 -2.116745E-0001
  1.786469E+0000  5.689387E-0001
 -3.052779E+0000  2.119573E+0000
 -1.082397E+0000  1.934621E+0000
 -2.913136E-0001 -4.080188E+0000
  1.590068E+0000 -9.569035E-0002
 -9.381053E-0001  1.055029E+0000
 -7.326475E-0001 -2.019949E-0001
 -6.214176E-0001  7.220911E-0001
  7.124507E-0001 -6.298796E-0002
  4.249186E-0001 -4.501442E-0001
 -1.953677E+0000  1.060861E+0000
  7.860574E-0001  6.830927E-0001
 -4.034910E-0001 -6.036449E-0001
  6.379412E-0001 -2.052714E+0000
 -2.214147E-0001 -2.395191E-0001
 -7.350461E-0001 -1.342366E-0001
  2.030029E+0000 -1.454217E+0000
  1.601906E+0000  9.857498E-0001
 -1.210284E+0000  3.245939E+0000
 -6.729071E-0001  2.694879E-0001
 -8.830829E-0001 -2.520467E-0001
  6.430346E-0001 -9.139587E-0001
  1.258114E+0000 -4.808372E-0001
  1.410515E+0000 -5.779459E-0001
 -1.016164E+0000  2.315093E+0000
  1.503000E+0000  4.397002E-0001
 -3.795229E+0000  7.933273E-0001
  4.021167E+0000 -1.767008E+0000
 -2.744308E+0000  1.834791E+0000
 -1.546870E+0000  2.727892E+0000
  1.550222E+0000 -2.816135E+0000
  6.012230E-0001  2.745733E+0000
  6.347916E-0002  2.114201E+0000
 -3.442066E+0000  4.798617E-0001
  2.049027E+0000 -2.887352E+0000
 -1.708998E+0000  3.469482E+0000
  8.870487E-0001  3.754802E-0001
 -3.321525E+0000  2.298250E+0000
  2.380818E+0000  2.334011E-0001
 -1.366699E-0001  1.163634E+0000
 -1.701727E+0000  4.274265E-0001
  3.300173E-0001 -1.757031E+0000
 -5.030676E-0002  2.815443E-0001
  1.470702E+0000 -2.552422E+0000
  2.115078E+0000 -1.439948E+0000
 -7.369239E-0002  1.118566E+0000
 -2.516134E+0000 -1.147029E+0000
  7.207871E-0002 -2.210175E+0000
 -5.128398E-0001  4.963320E-0001
  3.966959E-0001  8.154669E-0001
 -6.571673E-0001 -1.112864E-0001
  1.645055E+0000 -8.256087E-0001
 -5.960890E-0001 -1.158895E+0000
  1.560584E+0000 -1.349331E+0000
  2.860326E-0001  5.049882E-0001
 -2.139730E-0001  1.228316E-0001
  4.464733E-0002 -7.021066E-0001
 -4.773792E-0001 -1.528746E-0001
  2.055330E+0000 -2.563324E-0001
 -9.557117E-0001  1.960370E+0000
 -7.685907E-0001 -1.706056E+0000
 -1.584420E+0000 -6.954393E+0000
  2.288294E+0000  8.590177E-0001
  2.055674E+0000  6.356028E+0000
 -4.565160E+0000  5.369521E-0002
  2.754060E+0000 -4.992220E+0000
  3.199680E+0000  7.458557E-0001
 -1.482476E+0000  2.719260E+0000
 -2.199045E+0000 -4.811861E+0000
  1.356353E+0000 -2.628835E+0000
  5.080533E+0000 -8.872607E-0002
 -1.838223E+0000  3.710101E+0000
 -2.678461E+0000 -2.315572E+0000
  9.938081E-0001 -1.621253E+0000
  1.019426E+0000  2.279335E+0000
  1.062246E+0000  2.302768E+0000
 -2.075850E+0000 -1.862636E+0000
  2.552086E-0001 -3.699997E+0000
  4.438477E+0000  7.521793E-0001
 -2.705992E+0000  3.101025E+0000
 -2.999333E+0000 -9.373401E-0001
  2.556499E+0000 -2.515876E+0000
  2.535461E+0000  1.848198E-0001
 -1.286221E+0000  5.938284E-0001
  6.013704E-0001 -8.866998E-0001
 -2.725339E+0000  4.070173E-0001
  1.161103E+0000 -7.254144E-0001
 -1.345644E+0000 -3.923673E-0001
  9.017485E-0001  1.276084E+0000
  3.905908E-0001  2.060822E+0000
 -2.560793E+0000 -3.620024E+0000
  1.262891E+0000  1.831893E-0001
  4.856775E-0001  1.000563E-0001
 -9.786290E-0001  7.248330E-0001
  8.807600E-0002 -2.556029E+0000
  1.225141E+0000 -1.453745E+0000
  1.411134E+0000  2.644411E+0000
 -1.157221E+0000 -3.884263E-0001
  1.946684E-0001 -2.405823E+0000
  2.522513E+0000 -1.156454E+0000
  2.304329E+0000  3.274196E+0000
 -3.147987E+0000  2.653040E+0000
  2.331433E+0000  6.697023E-0001
 -6.926886E-0001  1.455344E+0000
 -1.388345E+0000 -1.451344E+0000
  9.494770E-0001  3.993044E-0001
 -2.813631E-0002  2.378912E+0000
 -1.374641E+0000  5.830217E-0001
  3.571824E-0001 -5.832554E-0001
  6.054313E-0001  1.530616E+0000
  5.333661E-0001  3.445857E+0000
 -5.509642E-0001 -2.024840E+0000
  1.199285E+0000 -2.743952E-0001
 -7.855969E-0001  1.560161E+0000
 -6.703521E-0001  1.534308E+0000
 -3.936446E-0002  5.632641E-0001
 -1.575109E+0000  1.106708E+0000
 -6.948276E-0001 -1.841492E+0000
  3.197373E+0000 -3.018731E+0000
 -7.010846E-0001  3.140532E+0000
 -6.051469E-0001 -1.715697E+0000
 -3.028373E-0001 -2.241123E+0000
  1.188151E+0000 -1.189539E+0000
  6.918661E-0001  3.048713E+0000
 -3.094825E+0000  1.697295E+0000
 -2.065984E+0000 -5.586996E+0000
  3.653342E+0000 -1.205864E+0000
  1.758495E+0000  5.501016E+0000
 -3.287360E+0000  2.908673E+0000
 -2.469709E+0000 -3.330534E+0000
  2.796162E+0000 -4.225885E+0000
  1.468760E+0000  3.816655E-0001
  6.374270E-0001  2.868866E+0000
 -2.447337E+0000 -1.207483E+0000
 -2.055120E+0000 -1.153974E+0000
  1.436773E+0000  1.600579E+0000
 -3.577249E+0000  2.711293E+0000
  2.758899E-0001 -1.121799E+0000
 -6.660796E-0002  5.833273E-0002
  3.837875E-0001 -1.579899E+0000
 -6.809221E-0001 -2.634506E-0001
 -7.732318E-0001 -4.258312E-0002
 -4.552422E-0001  5.598627E-0001
 -1.880751E-0001 -2.651563E+0000
  2.012485E+0000 -2.077075E+0000
 -8.144387E-0001  8.580244E-0001
 -2.134390E+0000  4.679718E-0001
  1.487174E-0001 -2.110701E+0000
  8.081455E-0001  7.609211E-0001
  2.595473E-0001  2.370971E+0000
 -6.018463E-0001 -5.010147E-0001
  2.732381E-0001 -2.009616E+0000
  2.044354E+0000 -1.457813E+0000
  2.003976E+0000  1.804599E+0000
 -2.218233E+0000  2.793840E+0000
  8.964279E-0001 -1.359132E+0000
  3.543066E-0001 -1.158144E+0000
  5.765195E-0001  3.758251E-0001
 -1.749928E+0000  1.663019E+0000
 -1.806124E+0000 -4.279315E+0000
 -5.136318E-0001 -1.885390E+0000
  1.591945E+0000 -7.613649E-0001
 -1.111845E+0000  9.822999E-0001
  3.159704E-0001 -3.155025E+0000
 -1.058650E-0001  1.154068E-0001
  1.464250E-0001  7.680886E-0001
 -1.576944E+0000  8.685280E-0001
  3.670716E+0000 -2.096192E+0000
 -2.758065E+0000  1.195045E+0000
  2.948635E+0000  9.655169E-0001
 -2.282394E+0000  2.668553E+0000
 -1.665304E+0000 -2.837540E+0000
  1.073178E-0001  7.015721E-0002
  2.272797E-0001  4.709014E-0001
 -2.912479E-0001  1.303662E-0001
  1.153099E+0000 -2.905063E+0000
  2.664615E+0000 -8.438534E-0001
 -4.966121E-0001  3.335605E+0000
 -1.379327E+0000  2.177833E+0000
 -8.632230E-0002 -1.711641E+0000
  2.471705E+0000 -2.886579E+0000
 -4.087665E-0001  1.979228E+0000
 -2.235399E+0000 -3.839983E+0000
 -1.388714E+0000 -4.212888E+0000
  1.327443E+0000  3.929044E-0001
  1.989082E+0000  4.454024E+0000
 -1.921589E+0000 -1.634593E-0001
 -1.465513E+0000  5.418070E-0002
  2.636223E-0001 -2.836887E+0000
  1.442845E+0000 -5.010798E-0001
 -2.707849E-0001 -1.510504E+0000
  1.494840E-0001  1.670970E+0000
 -2.877860E+0000 -1.983293E+0000
  1.743458E+0000 -2.192624E+0000
 -3.023823E-0001  2.526254E+0000
  1.323518E-0001 -1.595072E-0001
 -5.170376E-0001  6.564877E-0001
  2.297562E+0000  7.475139E-0001
 -3.548195E+0000  5.060956E+0000
  7.853399E-0001 -3.988441E-0001
 -1.504753E+0000  1.860565E+0000
  1.014922E+0000 -1.136891E+0000
  1.097182E+0000 -1.537333E+0000
  6.228060E-0001  3.067015E-0001
 -7.459357E-0001 -1.203871E+0000
 -1.971394E-0001  7.498657E-0001
 -1.899285E+0000 -2.262382E+0000
  2.009791E+0000  7.141458E-0001
 -1.536294E+0000 -1.525136E-0001
  5.262149E-0001  1.699698E+0000
 -3.494485E-0001  2.535595E+0000
 -7.915442E-0001  1.578010E-0001
 -5.660879E-0001 -1.048920E+0000
  2.094513E+0000  2.784905E+0000
  3.232900E-0001  2.416881E+0000
 -4.420822E+0000  1.736309E+0000
  1.841380E+0000 -4.682738E+0000
  1.378506E+0000  1.855466E+0000
  1.207834E+0000  5.296026E+0000
 -6.350136E+0000 -3.718937E+0000
  3.365040E+0000 -3.529842E+0000
  9.065590E-0001  3.482930E+0000
 -9.982518E-0001 -9.093157E-0001
 -1.143123E+0000 -2.918134E+0000
  3.813387E+0000 -1.065374E+0000
 -1.100302E+0000  4.749347E+0000
 -2.163944E+0000 -3.191117E+0000
  3.136408E+0000 -3.445898E+0000
  2.809923E+0000  7.059519E-0001
 -5.757245E-0001 -3.531262E-0001
 -7.643486E-0001 -2.373944E+0000
  1.955002E-0001 -7.444790E-0001
 -3.174822E-0001  1.887835E+0000
  1.305559E+0000  8.220495E-0001
 -3.613279E-0001 -2.312304E+0000
 -1.204394E+0000 -3.888499E-0001
  3.824536E+0000 -4.871343E-0001
  1.581753E+0000  3.789479E+0000
 -1.718354E+0000  8.270422E-0001
 -6.463805E-0001 -3.791311E+0000
  2.147072E+0000  2.305570E-0001
  1.593474E+0000  2.514685E+0000
 -4.352273E+0000  1.960310E+0000
  2.876919E-0001 -6.240384E+0000
  1.166207E+0000  6.323233E-0001
  1.199602E+0000  2.219164E+0000
 -3.442975E+0000  2.619817E+0000
 -1.024223E+0000 -2.411851E+0000
  1.530606E+0000 -2.623051E+0000
  1.301709E+0000  1.116243E+0000
 -1.103334E+0000  2.749388E+0000
 -1.079284E+0000 -2.481028E-0001
  1.045580E+0000 -2.236158E+0000
  1.544609E+0000 -5.894440E-0002
 -1.294450E+0000  1.381194E-0001
  9.115657E-0002 -2.896034E+0000
  1.216948E+0000  6.056282E-0001
  3.337315E+0000  1.411974E-0001
 -1.338454E+0000  1.097048E+0000
  6.264707E-0001 -2.890580E+0000
 -4.032744E-0001  1.374025E+0000
  4.120719E-0001  7.991404E-0001
  2.271411E-0001  5.555824E-0002
  9.697532E-0001  3.457087E+0000
 -9.395648E-0001 -1.985719E+0000
  7.306977E-0001  1.846555E+0000
  1.325523E+0000 -1.344919E+0000
 -7.798181E-0001 -2.635060E-0002
  1.596819E+0000 -4.291214E+0000
 -1.861920E-0003 -3.389941E-0001
 -4.573338E-0001  2.040291E+0000
 -3.267495E+0000  2.376669E-0001
  1.348479E+0000 -3.535475E+0000
  1.554070E+0000 -8.100592E-0001
 -3.727384E+0000 -6.221811E-0001
 -1.134463E+0000 -3.226520E+0000
  1.936316E+0000  6.345360E-0001
  9.543280E-0001  4.302953E+0000
 -2.350332E+0000  1.043442E+0000
  3.920139E-0001 -2.275579E+0000
  3.304321E+0000 -2.923016E+0000
  1.497323E+0000  5.137791E+0000
 -2.150134E+0000  9.712506E-0001
 -2.652690E+0000 -2.811418E+0000
  4.089821E+0000 -3.087052E+0000
 -6.121743E-0001  5.943289E+0000
 -3.790438E+0000  8.465697E-0001
 -5.161611E-0002 -5.327130E+0000
  2.754200E+0000 -2.961300E+0000
  2.266125E+0000  8.007723E+0000
 -4.486377E+0000  4.724386E+0000
 -1.632062E+0000 -8.018082E+0000
  4.558035E+0000 -4.255286E+0000
  1.717666E+0000  2.294179E+0000
 -2.535593E+0000  3.300231E+0000
 -9.338385E-0001 -2.824404E+0000
  1.138345E+0000 -1.721018E+0000
  4.024922E+0000  2.280662E-0001
 -1.738850E+0000  1.466479E+0000
 -2.130538E+0000 -2.270036E+0000
  2.098686E+0000 -3.060540E+0000
  3.500672E+0000  9.718191E-0001
 -3.174410E+0000  4.057518E+0000
 -2.260763E+0000 -3.594194E+0000
  2.790541E+0000 -3.127537E+0000
  4.044741E+0000  2.351263E+0000
 -3.056416E+0000  2.675183E+0000
 -4.576947E+0000  1.925424E-0001
  2.087981E+0000 -3.478364E+0000
  3.234144E+0000  2.239006E+0000
 -2.127085E+0000  2.461984E+0000
 -1.074726E+0000 -3.247211E+0000
  1.281367E+0000 -3.049683E+0000
  3.096339E+0000 -1.029622E+0000
 -2.491304E+0000  3.088614E+0000
 -8.923631E-0001 -7.122241E-0001
  1.573646E+0000 -4.089568E+0000
 -1.011131E-0001 -6.368170E-0004
  3.716395E-0001  3.012137E+0000
  6.267607E-0001 -3.316915E+0000
  1.507166E-0001 -7.390433E-0001
  1.797696E+0000 -1.396817E-0001
  1.255737E+0000  1.798748E+0000
 -2.849008E+0000  2.282797E-0002
  1.191914E+0000 -7.986895E-0001
 -1.273392E+0000 -4.556905E-0001
 -8.950357E-0002 -2.228025E+0000
  2.103054E+0000 -1.342944E+0000
 -4.335395E-0001  2.047229E+0000
  2.145067E+0000  3.121755E-0001
 -5.658167E+0000  3.356806E-0001
  2.319525E+0000 -1.091970E+0000
  1.030746E+0000 -5.927652E-0001
 -2.597355E+0000  3.084908E+0000
 -2.999312E-0001 -2.220878E+0000
 -8.010735E-0001 -1.712937E+0000
  3.947454E+0000  3.509038E-0001
 -9.703270E-0001  5.603078E+0000
 -1.653026E+0000 -5.086591E+0000
  1.118814E+0000 -2.004737E+0000
  5.185701E+0000  2.083619E+0000
 -4.246657E+0000  3.844585E+0000
 -3.562545E+0000 -5.664774E+0000
  1.717283E+0000 -3.191256E+0000
  5.724867E+0000  1.857231E+0000
 -2.762833E+0000  7.106882E+0000
 -3.063280E+0000 -1.007145E+0000
  2.259309E+0000 -5.071762E+0000
  3.158352E+0000  5.059827E+0000
 -2.587368E+0000 -2.025639E-0001
 -2.702378E+0000 -2.353971E+0000
  2.592911E+0000 -3.160874E+0000
  2.708145E+0000  3.629970E+0000
 -3.780512E+0000  1.291844E+0000
 -9.088478E-0001 -7.679476E+0000
  3.541160E+0000  1.146203E+0000
  3.080334E+0000  3.598526E+0000
 -4.849075E+0000 -5.382201E-0001
 -2.090459E+0000 -1.533104E+0000
  5.156765E+0000 -3.073730E+0000
  6.354793E-0001  4.588867E+0000
 -1.793254E+0000  1.162942E+0000
 -4.552728E+0000 -4.684710E+0000
  3.227412E-0002 -1.544266E+0000
  2.938968E+0000  2.474083E+0000
 -3.399326E+0000  3.952923E+0000
 -5.057925E+0000 -1.393128E+0000
  1.091074E+0000 -2.902832E+0000
  4.158026E+0000  3.227257E+0000
 -2.694123E+0000  3.338615E+0000
 -1.204239E+0000 -2.512085E+0000
  2.461492E+0000 -2.011845E+0000
  1.650703E+0000  2.414516E+0000
 -2.320886E+0000  2.024435E+0000
  2.936259E-0001 -6.942328E-0001
 -2.828693E-0001  7.824443E-0002
  2.097840E+0000  2.892381E+0000
 -2.126827E+0000  8.412979E-0001
 -2.403467E-0001 -2.588001E+0000
 -7.085336E-0001  1.007507E+0000
  1.193732E+0000 -3.071699E+0000
 -1.410622E+0000  7.712357E-0001
  2.800243E-0002 -1.064198E+0000
  3.493013E+0000 -1.913428E+0000
  3.414050E-0001  1.136733E+0000
 -1.192994E+0000  1.193959E+0000
 -1.351899E-0001 -2.154467E+0000
 -4.747588E-0001 -6.309859E-0001
  2.336254E+0000  2.070776E+0000
 -2.839513E+0000  2.232479E+0000
 -2.997444E+0000 -1.993441E+0000
  5.143207E+0000 -2.073139E+0000
  1.771372E-0001  4.829028E+0000
 -1.671978E+0000 -6.254283E-0001
 -7.604405E-0001 -2.586001E+0000
  1.153610E+0000  1.248930E+0000
  3.137783E-0001  4.765088E-0001
 -4.061430E+0000 -1.228829E-0002
 -4.442033E-0001 -4.808532E+0000
  2.606761E+0000  7.827979E-0001
 -3.090205E-0001  6.491008E-0001
 -3.034906E+0000 -8.647250E-0001
  7.563203E-0001 -3.017716E+0000
  1.986993E+0000  9.126313E-0001
 -3.465374E-0001  7.309263E-0001
 -5.034784E+0000 -3.720907E-0001
  2.576809E+0000 -2.045856E+0000
  2.536666E+0000  3.449952E+0000
  1.752043E+0000  2.118306E+0000
 -2.627373E+0000 -7.590367E-0001
 -4.488386E-0001 -2.707649E+0000
  3.040189E+0000  1.797133E+0000
  3.560227E-0001  2.936139E+0000
 -2.226822E+0000 -9.173070E-0001
  5.006786E-0001 -2.886135E+0000
  3.633850E+0000  1.301698E+0000
 -2.994638E+0000  2.910991E+0000
 -1.509732E+0000 -4.789355E+0000
  1.986361E+0000 -2.606966E+0000
  1.296224E+0000  1.578395E+0000
 -1.331058E+0000  4.392688E+0000
  1.193311E+0000 -1.963872E+0000
 -4.584257E+0000 -3.019291E-0001
  4.681920E-0001 -1.053664E+0000
 -4.754250E-0001  1.245391E+0000
  2.635920E+0000 -8.287372E-0002
 -1.782520E+0000 -8.826072E-0001
  9.378370E-0002 -2.998954E+0000
  1.734133E+0000 -4.971301E-0001
  2.868107E+0000  8.632344E-0001
 -3.678417E+0000  3.362675E+0000
  1.063141E+0000 -2.834656E+0000
  2.060751E+0000 -6.026534E-0001
 -2.549704E+0000  4.394895E-0001
  4.571501E-0001  1.270954E+0000
  3.630526E-0001 -3.921425E-0001
 -6.033289E-0001  2.216580E-0003
 -5.166667E-0001  1.632346E+0000
 -1.194588E+0000 -7.146096E-0001
 -1.323362E+0000 -2.282294E+0000
  5.231010E+0000  2.251876E+0000
 -1.814753E+0000  3.413441E+0000
 -3.996271E+0000 -4.147417E-0001
  1.627555E+0000 -8.312155E-0001
  6.390328E-0001  1.870615E+0000
 -1.477331E+0000 -6.592553E-0001
  5.577183E-0001  5.156441E-0001
 -1.780138E+0000  2.507224E+0000
 -1.732262E+0000 -1.107167E+0000
  3.293111E+0000 -1.230930E+0000
  1.286037E+0000  3.296372E+0000
 -3.382124E+0000  1.519907E+0000
 -3.782804E+0000  8.905372E-0001
  5.993177E+0000 -2.873187E+0000
  7.903204E-0001  2.985470E+0000
 -2.405912E+0000  1.139405E+0000
 -4.568890E-0001 -3.279964E+0000
  1.786758E+0000 -8.984638E-0001
  3.556315E+0000  3.295275E-0001
 -4.463387E+0000  2.081688E+0000
 -1.082136E+0000 -1.848123E+0000
  1.159212E+0000 -1.317250E+0000
  1.014085E+0000  2.801734E+0000
 -1.607715E+0000 -2.279256E-0001
 -3.117707E+0000 -2.351001E+0000
  4.540184E+0000 -3.563352E+0000
  2.014234E+0000  4.482108E+0000
 -4.447200E+0000  3.996883E+0000
  8.275796E-0001 -6.784892E+0000
  2.469577E+0000  4.779552E-0001
  2.868070E+0000  5.573512E+0000
 -3.020919E+0000  1.056685E+0000
 -2.668286E+0000 -1.008684E+0000
  6.331897E+0000 -1.079322E+0000
 -1.596556E+0000  5.369822E+0000
 -3.134078E+0000 -7.908086E-0001
  1.201997E+0000 -5.951671E+0000
  2.496452E+0000  4.567206E-0001
 -5.024583E-0002  3.597072E+0000
 -5.933889E-0001  8.888875E-0001
 -1.682161E+0000  1.397080E+0000
  2.121049E-0001  1.422993E+0000
  5.960688E-0001 -2.389053E+0000
 -9.879742E-0001  6.134770E-0001
  7.070013E-0002 -8.149898E-0001
  1.166225E+0000 -1.708268E-0001
  1.479331E+0000  1.810248E+0000
 -3.007451E+0000  9.465195E-0001
 -2.583203E+0000 -2.016585E+0000
  4.595143E+0000 -2.765733E+0000
 -3.961188E+0000 -7.205844E-0001
  2.666563E+0000 -9.217347E-0001
 -1.201292E+0000 -4.403756E-0001
 -1.031246E+0000 -2.670427E+0000
  2.376869E+0000 -1.953350E+0000
  1.069325E+0000  3.720635E-0001
 -1.167824E+0000  7.451804E-0001
 -1.175854E+0000 -7.680303E-0001
  5.988774E-0001  2.675567E-0002
 -1.085961E+0000 -1.084839E+0000
  3.499865E-0001 -7.540839E-0001
  1.160660E+0000 -2.363686E+0000
 -2.703694E+0000 -2.044060E+0000
  3.339491E+0000  7.351749E-0001
 -8.073551E-0001  1.500939E-0002
  6.630892E-0001  1.473233E+0000
 -1.424800E+0000 -3.026465E+0000
  8.685247E-0001 -3.380501E-0001
  1.382749E+0000 -5.089400E-0001
 -1.779451E+0000 -1.721501E+0000
 -9.146417E-0001  3.438389E-0001
  1.211367E+0000 -1.157310E+0000
  1.726127E+0000  1.949857E+0000
 -8.269952E-0001 -1.333514E-0001
 -5.675483E-0001  2.651411E-0001
  1.405079E-0001  4.894641E-0002
 -2.772927E+0000  2.824161E-0001
  1.434709E+0000 -2.802982E+0000
  3.366692E-0001  1.687347E+0000
 -3.593019E-0001  3.096872E+0000
 -1.006746E+0000  1.538032E-0001
  9.565418E-0001 -3.479144E+0000
 -3.803683E-0001 -9.618995E-0001
  2.137132E+0000  2.757140E-0001
 -2.184577E+0000  6.968723E-0001
 -1.468039E-0001 -1.832753E+0000
 -2.461757E+0000  6.721169E-0001
  2.149656E+0000 -1.869074E+0000
 -2.582671E+0000  1.744622E+0000
  1.483908E+0000 -5.816132E-0001
 -1.317061E+0000  9.107817E-0001
  1.299346E+0000  1.399416E+0000
 -2.324052E+0000  4.372585E-0002
  2.063345E+0000 -3.874065E+0000
  9.655344E-0002  1.651690E+0000
  1.290036E+0000  3.135385E+0000
 -1.362924E+0000 -1.499468E+0000
 -2.556185E+0000 -2.421534E+0000
  2.431549E+0000 -1.241425E-0001
 -2.196604E+0000  3.766884E+0000
  7.126587E-0001  1.627444E+0000
 -2.164410E+0000 -3.073270E+0000
  1.606128E+0000 -1.782912E+0000
  1.635267E+0000  1.952761E+0000
 -2.485201E+0000  3.740708E+0000
 -6.180438E-0001 -3.079390E-0001
  1.976696E+0000 -1.426176E+0000
  3.313708E+0000  3.017477E+0000
 -9.601038E-0001 -3.934290E-0001
 -1.143915E+0000 -4.962116E+0000
  2.719842E+0000  2.972697E-0001
  3.552098E+0000  3.685633E+0000
 -3.749286E+0000  2.594587E+0000
 -2.576155E+0000  1.139901E+0000
  4.453270E+0000 -5.004944E+0000
 -7.630814E-0001  2.538489E+0000
 -1.492634E+0000  2.561821E+0000
 -5.228833E-0001 -4.184896E+0000
  1.126693E+0000  1.083719E+0000
 -9.379225E-0001  1.787083E+0000
 -1.211304E+0000 -4.181427E-0001
 -8.471131E-0002 -3.593257E+0000
  4.764851E+0000  2.344677E+0000
  1.018769E+0000  3.464603E+0000
 -4.230168E+0000 -9.167807E-0001
  4.178429E+0000 -1.841417E+0000
 -1.734708E-0001  1.687046E+0000
 -1.434100E+0000  3.800899E+0000
 -4.054034E-0001 -3.049238E+0000
  4.404974E-0001 -4.702167E-0001
  9.427519E-0001  1.545806E+0000
 -1.896452E+0000  1.351159E+0000
 -7.598982E-0001 -3.717610E+0000
  2.984806E+0000 -4.539725E+0000
  2.460253E+0000  5.101951E-0001
 -1.388431E-0001  3.783874E-0001
 -2.613184E+0000 -4.368603E+0000
  2.298682E+0000 -1.241782E+0000
  2.770515E+0000 -1.241415E+0000
 -2.032219E+0000  1.805311E+0000
 -8.579917E-0001 -3.677716E+0000
  3.875520E-0001 -1.486272E+0000
  2.952734E+0000  1.678578E+0000
 -3.295986E+0000  1.523721E+0000
  6.718593E-0001 -3.980873E+0000
  1.122192E+0000  7.725608E-0001
  4.403228E+0000  2.289551E+0000
 -5.095165E+0000  3.998389E+0000
 -8.348537E-0001 -5.586249E+0000
  3.711996E+0000 -1.383400E+0000
  1.429315E+0000  2.628157E+0000
 -4.872667E+0000  1.653160E-0001
  1.714763E-0002 -5.657146E+0000
  5.698364E+0000  1.948791E+0000
 -3.242661E+0000  4.661878E+0000
 -9.925502E-0001 -5.234589E-0001
 -2.197360E+0000 -6.313022E+0000
  5.955418E+0000 -3.689010E+0000
  1.196081E+0000  4.435055E+0000
 -4.147910E+0000  1.348469E+0000
 -5.948339E-0001 -4.264718E+0000
  4.937731E+0000 -1.762120E+0000
  1.965848E-0001  4.137588E+0000
 -2.245069E+0000  1.654896E+0000
 -4.028743E+0000  1.574416E+0000
  4.067089E+0000 -1.256325E+0000
  8.720865E-0001  3.798873E+0000
 -5.738246E-0001  3.469618E+0000
 -2.734105E+0000 -3.626056E+0000
  5.098340E-0001 -4.385855E+0000
  4.179837E+0000  4.501039E-0001
  2.551620E+0000  2.404419E+0000
 -5.649119E+0000  8.652762E-0001
  2.470313E+0000 -6.205085E+0000
  4.608723E+0000 -5.901789E-0001
 -2.279439E+0000  4.119587E+0000
 -1.800982E+0000 -1.156070E+0000
 -6.713579E-0001 -3.500278E+0000
  3.312567E+0000  2.559834E+0000
 -2.327259E-0001  1.533287E+0000
 -3.122980E+0000 -1.699994E+0000
  1.511970E+0000 -2.272407E+0000
  5.790173E-0001 -2.398861E+0000
 -1.048918E+0000  1.666483E-0001
 -1.081503E+0000  2.372262E-0001
  4.495957E-0001  4.547071E-0001
  3.448155E+0000 -8.159785E-0001
 -3.110234E+0000  7.813390E-0001
  2.974761E+0000 -2.598857E+0000
 -4.316871E-0001  6.107978E-0001
  1.141278E+0000  2.596227E+0000
  2.636861E-0001  3.906263E-0001
  1.596426E+0000 -1.474831E+0000
  1.170425E+0000  2.859429E+0000
  2.730233E-0001  3.195385E+0000
 -3.312682E-0001  5.515174E-0001
  2.347989E-0001 -2.974299E+0000
  3.486925E+0000 -1.535739E+0000
 -5.016755E-0001  2.022539E+0000
 -5.291961E-0001 -1.390808E+0000
 -9.626883E-0001  5.769541E-0001
  2.151903E+0000  8.551342E-0001
 -5.884601E-0001 -7.596578E-0001
 -2.196358E-0001 -1.081786E+0000
 -3.027856E+0000  1.568111E+0000
  1.744916E+0000 -6.248556E-0001
 -9.879353E-0001  6.931240E-0001
  1.553965E+0000  3.995891E-0001
 -1.384149E+0000 -5.119925E-0001
 -7.161278E-0001 -1.086550E+0000
 -2.992728E-0001  1.818476E+0000
 -2.001083E-0001  7.001569E-0001
 -8.383927E-0001 -1.253851E+0000
  1.234855E+0000 -1.514211E+0000
  4.199125E-0001  4.322015E-0001
 -1.479611E+0000  3.680848E-0001
 -9.337618E-0001 -1.769869E-0001
  9.680763E-0001 -1.012780E+0000
  1.496387E+0000 -1.921144E+0000
 -2.690616E-0001  2.159969E+0000
  3.194412E+0000 -1.814176E+0000
 -2.601290E+0000 -3.162251E-0001
  2.046388E+0000 -5.285191E-0001
 -1.220310E+0000  3.331295E+0000
 -2.476127E+0000 -1.697234E+0000
  1.249653E+0000 -2.343595E+0000
  1.296637E+0000 -5.152853E-0001
 -2.226832E+0000  2.067205E+0000
 -5.289153E+0000 -2.227150E+0000
  1.281884E+0000 -4.170878E+0000
  3.329375E+0000  2.609448E+0000
 -1.286577E+0000  8.534038E-0001
 -2.412880E+0000 -5.312333E+0000
  2.645452E-0001 -5.182383E-0001
  8.622009E-0001  1.506612E+0000
 -2.858048E+0000  3.005478E+0000
 -1.597762E+0000 -4.291645E+0000
  1.165417E+0000 -2.560544E+0000
  3.008657E+0000  2.856721E+0000
 -2.874715E+0000  2.831119E+0000
 -3.468814E+0000 -3.379309E+0000
  2.205627E+0000 -3.234964E+0000
  2.697427E+0000  2.693143E+0000
 -4.435731E+0000  2.343553E+0000
 -1.605658E+0000 -3.395288E+0000
  4.512817E+0000 -6.552491E-0001
  2.180749E+0000  1.262853E+0000
 -2.859223E+0000  1.581409E+0000
 -3.172682E-0001 -1.870916E+0000
  1.026527E+0000 -1.664670E+0000
 -1.399604E+0000  2.897999E+0000
 -1.945017E+0000  1.645514E+0000
 -4.052520E-0001 -1.642284E+0000
  1.992512E+0000 -3.252466E-0001
  9.157598E-0001  3.957225E+0000
 -2.778252E+0000  8.710602E-0001
 -2.339329E+0000 -1.569395E+0000
  4.560210E+0000 -2.333328E+0000
  1.175061E+0000  4.865996E+0000
 -4.893766E+0000 -1.501030E+0000
  9.556044E-0001 -2.624941E+0000
  1.736741E+0000 -7.194226E-0001
 -2.217909E-0001  5.262416E+0000
 -1.593934E+0000 -2.674280E-0001
  1.995416E-0001 -2.821157E+0000
  1.682238E+0000  5.667033E-0001
  1.099664E-0001  4.793294E+0000
 -1.793629E+0000 -9.038630E-0001
 -2.375235E-0001 -8.583024E-0001
  4.278997E+0000  1.095832E+0000
 -9.341256E-0001  4.213358E+0000
 -2.772767E+0000 -2.799212E+0000
  3.985380E-0001 -2.238549E+0000
  4.097086E+0000  3.334275E+0000
 -5.786907E-0002  7.719934E-0001
 -4.554131E+0000  6.744000E-0003
  6.814810E-0001 -1.669899E+0000
  1.645381E+0000 -8.136469E-0001
 -1.612757E+0000  5.488068E-0001
 -9.258997E-0001  1.920249E+0000
 -1.185359E+0000 -7.938307E-0001
  4.127968E-0001 -1.121646E+0000
  1.402985E+0000 -1.678145E+0000
 -2.124684E-0001  4.233007E-0001
  6.200776E-0001 -1.986084E-0001
 -2.428183E+0000 -2.334912E-0001
  3.187585E+0000 -4.862027E-0001
  1.527210E+0000  1.702327E+0000
 -3.965996E+0000 -4.912883E-0001
  7.440144E-0001 -2.486452E+0000
  8.660247E-0002  3.927172E-0001
 -1.348869E-0001  6.989131E-0001
 -8.339516E-0001  3.994880E-0001
 -1.698256E+0000 -3.994450E+0000
  2.400544E+0000  1.100575E+0000
  2.210664E+0000  1.319325E+0000
 -3.731235E-0001  1.728059E+0000
 -2.693893E+0000 -1.747025E-0002
  1.078577E+0000 -1.951200E+0000
  3.174452E-0001 -1.952018E-0001
 -2.065664E-0001  3.110883E+0000
 -7.572874E-0001 -2.746224E+0000
 -1.517563E-0001 -1.007233E+0000
  2.377873E+0000 -2.429404E-0001
  1.251851E+0000  2.822085E+0000
 -2.376331E+0000  2.698771E+0000
 -1.105226E+0000 -1.763153E+0000
  1.895178E+0000  2.373563E+0000
 -1.987664E-0001  1.537323E+0000
 -1.163059E+0000 -1.689763E+0000
  3.431824E+0000 -1.213821E+0000
 -1.234643E-0001  2.478519E+0000
 -2.140387E-0001 -1.204574E+0000
 -1.228895E+0000 -1.362719E+0000
  2.164141E+0000 -1.293139E+0000
  3.073637E-0001  4.771716E+0000
 -1.537654E+0000 -1.831422E-0001
 -6.844116E-0001 -1.578928E+0000
  2.415034E+0000 -8.913728E-0002
  1.195015E+0000 -7.983988E-0001
  3.257944E-0001  7.083000E-0001
  5.745332E-0001 -1.578471E+0000
 -3.503389E+0000 -1.533473E+0000
  3.958501E+0000 -7.038188E-0001
  7.763783E-0001  1.136098E+0000
 -3.363107E+0000  1.934693E+0000
  3.462897E-0001 -2.494922E+0000
  3.600947E-0001  1.676991E+0000
  1.439931E+0000  2.078847E+0000
 -2.858809E+0000  2.833555E+0000
 -1.162332E+0000 -8.268560E-0001
  2.461456E+0000  2.716608E+0000
 -1.257791E+0000  2.610082E+0000
 -9.670710E-0001 -2.380201E+0000
  5.253632E-0001 -7.000512E-0001
  3.376909E+0000 -1.233073E+0000
 -9.193314E-0002  2.388495E+0000
 -8.508009E-0001  1.630555E-0001
 -1.776684E+0000 -3.678980E+0000
  9.246790E-0001 -1.102666E-0001
  5.302647E-0001  4.806053E+0000
 -2.811177E+0000  1.663351E+0000
  2.388589E+0000 -3.074336E+0000
 -5.441220E-0001  1.999838E-0001
  1.927190E+0000 -7.184842E-0001
  1.057128E-0001  1.980387E+0000
  2.103043E-0001 -9.257683E-0001
 -3.308818E-0001  2.595247E+0000
 -1.332586E+0000 -1.057449E-0001
 -1.969633E+0000 -3.038262E+0000
  3.929686E+0000  5.216556E-0001
 -1.753704E+0000  3.450790E+0000
 -9.712082E-0001 -3.618612E+0000
  1.019306E+0000 -2.757459E+0000
  2.500493E+0000  3.417969E+0000
 -5.499917E-0001  2.576580E+0000
 -2.098835E+0000 -1.335227E+0000
  1.853882E+0000  7.228094E-0001
 -6.920288E-0002 -1.030690E+0000
  3.869875E-0001  1.148116E+0000
 -1.244763E+0000 -5.344748E-0001
 -1.410209E+0000 -1.040644E+0000
  1.416309E+0000  5.992181E-0001
 -1.525614E+0000  2.615577E+0000
 -1.226442E+0000 -9.516802E-0001
 -8.662532E-0001  4.361129E-0001
  4.941707E-0001  2.919141E+0000
  1.476387E+0000 -1.900545E+0000
 -2.839284E+0000 -1.143335E+0000
  1.312807E+0000 -1.943535E+0000
 -3.060108E+0000  4.798632E-0001
  2.593934E+0000 -2.169711E+0000
 -9.505559E-0001  1.106100E+0000
  1.581084E+0000 -1.866012E+0000
 -2.291249E+0000 -3.197187E-0001
  9.070178E-0001  6.038460E-0001
  7.808061E-0001  1.376314E-0002
  1.150120E+0000  1.278284E+0000
 -2.140101E+0000  2.823190E-0001
 -1.249147E+0000  8.184351E-0001
  9.448915E-0001 -1.543107E+0000
  1.106569E+0000  5.221720E-0001
 -1.452584E+0000 -6.454903E-0001
  1.404743E-0001 -1.905724E+0000
 -4.053910E-0001  8.361303E-0001
 -8.681747E-0001 -2.313563E-0001
  2.029617E-0001 -1.473532E+0000
  1.380410E+0000 -1.169667E+0000
 -2.133209E+0000  2.152721E+0000
  1.653804E+0000 -1.198131E+0000
 -9.249827E-0001  7.054409E-0001
 -8.846188E-0001  1.412222E+0000
  1.150889E+0000 -3.034827E+0000
 -1.788308E+0000  1.625659E+0000
 -5.178157E-0001  3.423579E-0001
 -1.618793E+0000  1.628799E+0000
 -1.207907E+0000 -1.593703E+0000
 -4.902953E-0002  2.106841E-0001
  3.635592E+0000  1.980376E+0000
 -5.089983E-0001  1.477368E+0000
 -1.387887E+0000  7.995531E-0001
  8.321591E-0001 -3.339532E-0002
 -1.223579E+0000  1.243618E+0000
 -2.226341E-0001 -3.203863E+0000
  1.549627E+0000  6.657265E-0001
 -1.058796E+0000 -2.147393E+0000
 -1.358325E+0000  2.141336E+0000
 -1.618608E+0000 -2.564218E+0000
  2.166512E-0001 -4.754100E-0002
  1.938194E+0000  2.745408E+0000
 -1.383153E+0000  2.531873E+0000
 -2.670844E+0000 -2.714645E-0001
  8.945171E-0001 -2.812152E+0000
  2.771951E+0000 -9.624814E-0001
  3.829064E-0001  2.817898E+0000
 -3.138575E+0000 -1.078407E+0000
 -1.707231E-0001 -1.889636E+0000
  4.560945E+0000  1.867047E+0000
 -3.491039E+0000  1.917242E+0000
 -9.272258E-0001 -1.460740E+0000
  2.366760E+0000 -1.150875E-0001
  2.283475E+0000  1.339279E+0000
 -1.253061E+0000  2.971296E+0000
 -2.051579E+0000  3.113258E+0000
 -1.616130E+0000 -3.034881E-0001
  1.088670E+0000 -1.539317E+0000
  2.770374E+0000  2.796847E+0000
 -1.202579E+0000  1.787378E+0000
 -1.701029E+0000  8.928645E-0001
 -2.505655E-0002 -1.828708E+0000
  1.576837E+0000  1.561436E+0000
 -1.730544E+0000  3.012261E+0000
 -3.418821E+0000 -1.965588E+0000
  3.541808E+0000 -3.177532E-0001
  9.917235E-0001  2.625452E+0000
 -3.675855E+0000  1.226279E+0000
 -5.072029E-0001 -7.356758E+0000
  4.916024E+0000 -4.524725E-0001
 -2.716131E+0000  9.447153E+0000
 -5.103672E+0000 -2.358200E+0000
 -7.065952E-0001 -7.633227E+0000
  8.632949E+0000 -1.352496E+0000
 -2.641240E+0000  7.720218E+0000
 -3.964131E+0000 -1.950825E+0000
 -1.781002E+0000 -4.823416E+0000
  6.076278E+0000  1.335896E+0000
 -1.894598E-0001  5.128759E+0000
 -3.558014E+0000  3.792321E-0001
  1.237783E+0000 -3.056059E+0000
  1.158476E+0000 -2.653030E-0001
 -8.677024E-0001  1.673680E+0000
 -6.092848E-0002 -6.119004E-0003
 -5.876131E-0001  3.351609E-0001
  8.765042E-0001 -1.418541E+0000
  1.043209E-0001  1.485428E-0001
  2.332275E+0000 -1.752725E+0000
 -1.801287E+0000 -2.025185E+0000
  4.010777E+0000 -6.666365E-0001
 -7.383505E-0001  5.368199E+0000
 -3.879748E-0001 -7.041354E-0001
 -1.487240E+0000 -1.066194E+0000
  1.777644E+0000  1.686177E+0000
 -4.478367E-0001  1.930775E+0000
 -1.022796E+0000 -3.154978E+0000
 -1.780564E-0001 -3.071874E+0000
  1.732002E+0000  2.103961E+0000
 -1.070708E+0000  3.393232E+0000
 -2.710890E+0000 -3.030707E+0000
  1.046190E+0000 -5.585305E+0000
  1.632736E+0000  1.481144E+0000
 -1.054957E+0000  2.991316E-0001
 -2.829456E+0000  4.410027E-0001
 -1.461975E+0000 -3.132222E+0000
 -1.915610E-0001  2.583946E-0001
  9.471123E-0001  3.712436E-0001
 -2.555363E+0000  2.616935E+0000
  1.592598E+0000 -2.449660E+0000
 -4.436840E-0001  1.312601E+0000
  1.205434E+0000  2.224931E+0000
 -3.562872E+0000  2.305105E+0000
  1.589225E+0000 -1.573296E+0000
  1.792053E-0001  1.213174E+0000
 -1.288472E+0000 -5.002738E-0002
  3.645776E-0001 -1.853987E+0000
  1.958340E+0000 -2.079205E+0000
 -3.684180E+0000  7.204066E-0001
  3.164301E+0000 -3.171120E+0000
 -7.882413E-0001  2.268313E+0000
 -1.728243E-0001  2.309725E+0000
  1.450985E+0000 -4.382540E-0001
 -4.060219E-0001  1.665149E-0001
  1.404157E+0000  2.119065E+0000
 -9.858081E-0001 -2.917543E+0000
  7.601831E-0001 -2.691409E+0000
  2.784623E+0000  1.368051E+0000
 -3.362570E+0000  4.437662E+0000
 -2.118454E+0000 -1.228062E+0000
 -3.939040E-0002 -5.466524E+0000
  5.054774E+0000  1.062646E+0000
  1.245893E+0000  5.229224E+0000
 -4.846490E+0000 -2.496028E+0000
  2.914035E-0001 -4.709377E+0000
  4.599101E+0000  2.515451E+0000
 -1.611300E+0000  4.251410E+0000
 -3.724809E+0000 -5.039986E-0001
  4.698537E-0001 -3.152950E+0000
  4.344789E+0000 -1.236539E+0000
 -9.695301E-0001  4.832122E+0000
 -2.244615E+0000 -3.126265E+0000
  8.102955E-0001 -1.442233E+0000
  1.738298E+0000 -1.171062E+0000
  1.103891E+0000  3.655421E+0000
 -4.128453E+0000  3.679694E-0002
 -8.569665E-0002 -5.268318E+0000
  2.257443E+0000  6.533505E-0001
 -1.676333E-0001  1.411471E+0000
 -4.072960E+0000  3.132151E+0000
  1.594028E+0000 -4.854927E+0000
  7.476982E-0001  2.738551E+0000
  1.853876E+0000  1.622443E+0000
 -3.287118E+0000  2.139433E+0000
  1.041664E+0000 -4.033863E+0000
 -4.309633E-0001 -2.238490E+0000
  1.606988E+0000  1.396423E-0001
 -9.166885E-0001  1.510744E+0000
 -3.641030E+0000  7.243586E-0001
  3.214452E+0000 -2.492342E+0000
  4.144745E+0000  2.733025E+0000
 -1.705386E+0000  9.558931E-0001
 -2.408307E+0000 -1.808519E-0001
  1.362299E+0000 -2.927433E+0000
  2.652517E+0000  1.925227E+0000
  3.710828E-0001  1.745260E+0000
 -2.438202E+0000  2.793445E-0001
  2.724634E+0000 -3.479493E+0000
 -1.850385E+0000  2.519307E+0000
 -4.664697E-0001  1.120015E+0000
 -1.056258E+0000 -1.876563E+0000
 -3.429876E-0001  2.147175E-0001
  2.499180E+0000  2.461814E+0000
 -1.363772E+0000 -8.041826E-0001
 -1.283454E-0001 -2.052859E+0000
 -4.485360E-0001 -1.511177E-0001
  1.640591E+0000  8.767300E-0001
 -1.053641E+0000 -7.660574E-0001
 -1.485587E-0001  2.854515E-0001
  9.039651E-0001 -2.818784E+0000
  2.084134E+0000  3.170612E-0001
 -1.989849E+0000  9.433214E-0001
  1.285038E+0000 -3.377761E+0000
  8.589049E-0001  1.439864E+0000
  2.186453E+0000  2.755158E-0001
 -1.788991E+0000  3.291382E+0000
 -1.202687E+0000 -2.578958E+0000
  2.349678E+0000 -3.431964E+0000
  3.008638E+0000  4.442700E+0000
 -1.383768E+0000  2.014385E+0000
 -4.514068E+0000 -5.250523E-0001
  5.705345E-0001 -3.410755E+0000
  1.721108E+0000  9.126858E-0001
  4.423823E-0001  1.310460E+0000
 -4.630475E+0000 -3.380401E-0001
  1.243703E+0000 -3.470566E+0000
  1.925358E+0000 -2.771488E+0000
  7.197075E-0001  1.836470E+0000
 -3.847489E+0000  1.026326E+0000
  2.357751E+0000 -1.654661E+0000
 -1.169424E+0000  5.229383E-0001
 -1.424738E-0001  2.242703E+0000
 -7.474900E-0001 -6.470785E-0001
  7.444825E-0001 -2.347019E-0001
  2.543239E+0000 -8.119004E-0001
 -1.446978E+0000  3.943793E+0000
  2.116575E+0000 -4.100736E-0001
 -1.791694E+0000  6.771022E-0001
  2.126129E-0002 -2.774563E+0000
  1.385539E+0000  2.385807E-0001
  1.750300E+0000  1.508108E+0000
  1.929412E-0001  1.239641E+0000
 -1.622381E+0000 -2.925989E+0000
  1.897997E+0000 -1.231303E+0000
 -1.062301E+0000  1.850441E+0000
 -4.015389E-0001 -2.904622E+0000
  7.079075E-0001 -1.477984E+0000
  2.057986E+0000 -2.898695E-0001
  3.134472E+0000  4.901246E-0001
 -3.416135E+0000  1.938869E+0000
  8.800707E-0001 -4.707316E+0000
  7.148397E-0001 -9.112576E-0001
 -7.188635E-0002  2.643229E+0000
 -1.401161E-0001  1.014084E+0000
 -3.711097E+0000 -2.766609E+0000
  2.104033E+0000  6.197859E-0001
  3.883754E+0000  2.914746E+0000
 -3.120283E+0000  4.978205E+0000
 -1.883828E+0000 -1.677774E+0000
 -1.058422E+0000 -1.089287E+0000
  4.472472E+0000 -1.235769E+0000
 -2.099569E+0000  2.437665E+0000
 -3.082977E+0000 -1.016091E+0000
 -4.692451E-0001 -5.608929E+0000
  5.845961E+0000 -3.922203E-0001
 -1.854405E+0000  6.084604E+0000
 -1.082153E+0000 -8.133651E-0001
 -3.518276E-0001 -2.605390E+0000
  2.463754E+0000  9.008251E-0001
  3.810335E-0001  1.321741E+0000
 -4.210659E+0000 -2.826605E+0000
  1.558860E+0000 -3.611885E-0001
  1.874087E+0000  3.171848E+0000
 -1.262614E+0000  2.752495E+0000
 -3.685046E+0000 -1.594019E+0000
  1.482939E+0000 -3.305479E+0000
  1.757917E+0000  2.026545E+0000
 -9.451646E-0001 -8.071870E-0001
 -1.263117E+0000 -2.440986E+0000
  7.963622E-0001 -8.163541E-0001
  4.733278E-0001  1.628009E+0000
  1.016401E+0000  2.435270E+0000
 -4.936711E+0000 -2.131030E+0000
  1.358831E+0000 -1.636188E+0000
  3.320699E+0000  3.843994E+0000
 -5.422467E+0000  5.918618E-0001
 -1.285950E+0000 -4.831379E+0000
  2.587413E-0001 -5.307309E-0001
  2.511482E+0000  2.106701E+0000
 -1.173119E+0000  2.688512E+0000
 -2.617994E+0000 -3.358105E+0000
  6.985355E-0001 -3.165028E+0000
  2.756982E+0000  2.237986E+0000
 -1.726363E+0000  4.208904E-0001
 -2.001542E+0000 -2.115914E+0000
  4.538578E+0000 -2.239268E-0001
 -1.200460E+0000  4.355079E+0000
 -5.538435E-0002 -1.236655E+0000
 -1.878042E+0000 -5.777097E+0000
  3.297305E+0000 -1.568727E+0000
  2.825349E+0000  7.277404E-0001
 -2.701206E+0000  2.728160E+0000
 -3.153341E+0000 -3.823744E+0000
  3.588227E+0000 -3.349436E+0000
  1.364256E+0000  4.102532E+0000
 -1.294967E+0000  2.255229E+0000
 -2.334392E+0000 -4.417660E+0000
  5.220464E+0000 -3.641273E+0000
  2.425107E+0000  4.931132E+0000
 -3.304560E+0000  4.796492E+0000
 -3.042443E+0000 -6.928349E+0000
  1.807330E+0000 -1.938861E+0000
  3.858638E+0000  4.612936E+0000
 -3.185113E+0000 -7.635309E-0002
 -5.136798E+0000 -4.137452E+0000
  5.680803E+0000 -9.419881E-0001
  1.263916E+0000  3.862728E+0000
 -2.780252E+0000  2.412341E+0000
 -2.195577E+0000 -3.760206E+0000
  2.506569E+0000  1.234426E-0001
  3.424987E+0000  2.904982E+0000
 -4.263950E+0000  2.170926E+0000
 -1.245841E-0001 -3.341820E+0000
 -1.215429E-0002 -2.219991E+0000
  5.045981E+0000  1.883446E+0000
 -2.036693E-0001  5.139617E+0000
 -5.266615E+0000 -4.118125E-0001
  3.931564E+0000 -7.151112E+0000
  4.187408E+0000 -4.585749E-0001
 -7.283138E-0001  6.560305E+0000
 -4.519619E+0000 -2.020697E+0000
 -1.016265E+0000 -3.322437E+0000
  7.139289E+0000  1.030281E+0000
 -1.917010E+0000  4.695337E+0000
 -6.757573E+0000 -2.313126E-0002
  2.391086E+0000 -6.739572E+0000
  5.068578E+0000  7.575910E-0001
 -1.459326E+0000  4.389094E+0000
 -5.047631E+0000  7.337470E-0001
  4.164959E-0001 -5.365069E+0000
  4.763207E+0000  4.164701E+0000
 -7.815841E-0001  6.491314E+0000
 -5.261829E+0000 -1.695890E+0000
 -7.361705E-0002 -5.281031E+0000
  6.100693E+0000 -2.028211E-0002
 -9.141118E-0001  2.732766E+0000
 -4.064128E+0000 -8.221532E-0001
  4.470298E-0001 -3.855561E+0000
  3.597845E+0000 -6.448776E-0001
 -6.183524E-0001  4.054477E+0000
 -2.688155E+0000 -1.722647E+0000
 -2.065815E+0000 -4.408383E+0000
  3.708690E+0000 -8.643707E-0001
  1.714614E-0002  2.674878E+0000
 -2.071188E+0000 -1.734760E+0000
  1.041051E+0000 -3.388925E+0000
  3.571084E+0000 -3.031014E+0000
 -2.135683E+0000  3.654654E+0000
  3.645533E-0001  8.778177E-0001
  6.557978E-0001 -1.107764E+0000
 -7.169173E-0001 -3.542412E+0000
  9.334019E-0001  3.530929E+0000
  1.932418E+0000  1.583510E+0000
 -1.901984E+0000 -8.237242E-0001
 -7.788797E-0001 -1.767132E+0000
  2.345978E+0000 -1.114016E+0000
  1.158303E+0000  9.752242E-0001
 -4.649502E+0000  2.336390E-0001
  3.958705E-0001 -5.322355E+0000
  3.492613E+0000 -1.983662E-0001
 -4.970538E-0001  4.437625E+0000
  3.004621E-0001 -2.733358E+0000
 -3.818296E+0000 -1.351287E+0000
  3.921770E+0000 -8.984274E-0001
  3.076867E+0000  2.757323E+0000
 -4.837080E+0000  2.610778E+0000
 -1.828358E+0000 -2.060836E+0000
  3.305191E-0001  2.425543E-0001
  2.027532E+0000 -1.103242E+0000
 -7.164797E-0001  2.096746E+0000
 -3.758217E+0000  1.340566E+0000
 -4.776084E-0001 -2.534866E+0000
  2.907623E+0000 -1.244078E-0001
 -1.158878E+0000  3.969098E+0000
 -3.668998E+0000  6.805979E-0001
  2.921222E+0000 -2.660759E+0000
 -1.444548E+0000  1.304451E+0000
 -1.366904E+0000  4.413634E-0001
  2.134435E+0000 -2.810650E+0000
 -1.727032E+0000 -4.413672E-0001
 -8.037867E-0001  2.108601E+0000
 -1.945645E-0001  2.736501E-0001
 -6.434212E-0001 -1.736582E+0000
  2.116609E+0000 -2.663633E+0000
  8.537348E-0001  1.454095E+0000
 -3.870665E+0000 -1.321858E-0001
 -5.558893E-0001 -2.722519E+0000
  2.898080E+0000 -8.464593E-0001
  9.866735E-0001  9.470144E-0001
 -1.004335E+0000  5.707040E-0001
  8.241410E-0001  9.467568E-0002
  1.470642E+0000 -3.973021E-0001
  1.903897E+0000  1.586596E+0000
 -4.292829E+0000  2.873779E+0000
 -1.988751E-0001 -2.671854E+0000
  2.483120E+0000  7.486317E-0001
  6.699590E-0001  4.133749E-0001
 -1.371209E+0000 -4.285851E-0001
  1.107010E+0000 -8.272678E-0001
  1.004101E+0000 -1.365008E+0000
  3.055124E-0002  3.149751E-0001
 -1.408741E+0000  1.769609E+0000
  4.891313E-0001 -1.437327E+0000
 -1.677857E+0000  3.843249E-0001
  3.376724E+0000 -9.407993E-0001
 -3.039699E-0001  1.655150E+0000
 -1.281085E+0000 -1.797521E+0000
 -2.832933E-0002 -1.438226E+0000
  2.182639E+0000 -1.409969E+0000
  1.401465E+0000  1.656780E+0000
  3.719123E-0001 -4.017041E+0000
 -3.267109E-0001 -1.072111E+0000
  3.329805E+0000  1.287286E+0000
 -1.171891E+0000  4.137750E+0000
 -3.949297E+0000  2.941748E+0000
 -9.940026E-0001 -4.137473E+0000
  3.886289E+0000  2.808526E+0000
 -6.771817E-0001  3.351054E+0000
 -5.300162E+0000 -7.144502E-0001
  1.463222E+0000 -4.197211E+0000
  2.796998E+0000  2.900506E+0000
 -1.501944E+0000  3.725473E+0000
 -3.817817E+0000 -4.395702E+0000
  2.258230E+0000 -3.818221E+0000
  7.107281E+0000  2.349112E+0000
 -3.436217E+0000  5.905385E+0000
 -3.422189E+0000 -2.308369E+0000
  1.372879E+0000 -2.388611E+0000
  3.104927E+0000  1.145694E+0000
 -3.267737E+0000  6.329265E-0001
 -1.652543E+0000 -4.333064E-0001
  4.345156E+0000 -4.622896E+0000
  1.307878E-0002  3.028121E+0000
 -2.137397E+0000  4.391757E+0000
 -1.143530E+0000 -3.936631E+0000
 -8.665214E-0001 -1.658190E+0000
  3.909855E+0000 -1.919276E-0001
 -8.402653E-0001  9.333722E-0001
 -1.738275E+0000 -1.304902E+0000
  2.800133E+0000 -8.244836E-0001
 -1.294832E+0000  2.446025E+0000
  1.984318E+0000 -1.043729E+0000
 -2.088891E+0000  1.704060E+0000
  1.690949E+0000 -1.689607E+0000
  1.910519E-0002  9.408794E-0001
 -3.410204E+0000  4.498176E-0001
  1.408165E+0000 -4.779129E+0000
  3.112658E-0001 -1.881639E+0000
  9.622823E-0001  2.195737E+0000
 -2.016076E+0000 -1.503455E+0000
  2.048543E+0000 -1.149734E+0000
  2.838708E-0002  1.143654E+0000
  6.781944E-0001  1.290958E+0000
 -1.620816E+0000 -2.539693E+0000
 -1.323325E+0000  2.216972E+0000
  4.145320E+0000 -1.754314E+0000
 -3.323712E+0000  1.128381E+0000
  5.729272E-0001  8.491744E-0001
 -6.689006E-0001 -5.445384E+0000
  1.069687E+0000  2.020000E+0000
  2.850853E+0000  2.023922E+0000
 -5.044615E+0000  3.647211E-0001
 -2.047360E+0000 -3.188095E+0000
  3.305257E+0000  1.043919E+0000
  3.492100E-0001  4.224539E+0000
 -3.954039E+0000  1.692530E+0000
  6.443132E-0001 -5.674206E+0000
  4.598232E+0000  9.082865E-0001
 -1.259617E+0000  3.653431E+0000
 -3.422317E+0000 -2.615997E+0000
  2.867106E+0000 -6.755745E+0000
  1.001911E+0000  2.815619E+0000
  1.160645E+0000  6.204353E-0001
 -4.316377E+0000 -2.221183E-0001
  1.860319E+0000 -3.361823E+0000
  1.409602E+0000  2.456808E+0000
  1.473878E+0000  4.306135E+0000
 -2.099684E+0000 -1.866209E-0001
 -2.174900E-0001 -1.310313E+0000
  4.725514E+0000 -6.346881E-0001
 -3.414674E+0000  2.894365E+0000
  1.350728E+0000 -3.074501E+0000
  6.228417E-0001  1.592693E+0000
  1.084880E-0001 -1.489366E+0000
 -5.690556E-0001 -3.543029E+0000
  2.037701E+0000  1.597983E+0000
  4.474709E-0001  9.052079E-0001
 -2.831546E+0000 -2.857006E-0001
 -3.553198E-0001 -3.682598E+0000
  2.862074E+0000 -8.280206E-0001
  1.362190E+0000  1.239886E+0000
 -1.721479E+0000  2.121082E+0000
 -3.144764E+0000 -2.693787E+0000
  1.285882E-0001 -3.926360E+0000
  3.078960E+0000  1.409196E-0001
  3.608568E+0000  4.549581E+0000
 -5.270437E+0000 -1.960551E+0000
  5.593657E-0001 -4.701629E+0000
  3.670641E+0000  7.834515E-0001
  1.235633E+0000  6.990610E+0000
 -4.889901E+0000  1.636700E-0002
  9.506954E-0002 -4.113912E+0000
  3.122359E+0000 -3.106646E-0001
  2.473106E-0001  2.271663E+0000
 -4.928634E+0000 -3.113424E-0001
  3.067975E+0000 -2.770779E+0000
  8.990327E-0001  1.392920E+0000
  1.057417E+0000  1.832373E+0000
 -7.891168E-0001  2.276211E+0000
 -2.230829E+0000 -2.556825E+0000
  3.123086E+0000  1.865366E+0000
  3.331118E-0001  4.510876E+0000
 -3.912967E+0000  2.830781E-0001
  8.245871E-0003 -7.380634E+0000
  1.796244E+0000 -2.329336E+0000
  8.900339E-0001 -8.762390E-0001
 -7.543796E-0001  4.138170E+0000
  6.388865E-0002  6.994443E-0002
 -9.099494E-0001 -1.524552E+0000
  4.678900E-0001  2.197238E+0000
  2.461613E+0000  1.825875E-0001
 -2.689071E+0000  2.594954E+0000
  3.284314E-0001 -2.193084E-0003
  1.223642E+0000 -3.050971E+0000
  1.981800E+0000  7.390223E-0002
  4.203381E-0002  2.655023E-0001
 -3.573891E-0001 -1.828708E+0000
 -3.676616E-0002 -2.482147E+0000
  7.017489E-0001  9.468187E-0001
 -7.422370E-0001  7.099987E-0001
 -3.730696E+0000 -8.419702E-0001
  4.061917E+0000 -1.309916E+0000
 -1.762235E+0000  4.510240E+0000
 -6.148522E-0001  2.703355E+0000
 -1.944919E+0000 -3.555957E+0000
  1.273351E+0000 -4.329672E-0001
  1.218576E+0000  1.584613E+0000
 -1.788725E+0000  1.919469E+0000
 -2.703858E+0000 -5.951725E-0001
  3.134429E+0000 -5.561661E-0001
  1.448963E+0000  3.595180E+0000
 -1.276755E+0000  1.707800E+0000
 -1.288407E+0000 -1.485911E+0000
  2.586705E+0000 -1.368361E+0000
  5.078428E-0001  4.159031E+0000
 -9.588163E-0001 -3.175879E-0001
 -6.150485E-0001 -3.126837E+0000
  9.926952E-0001 -1.668334E+0000
  1.376340E-0001  1.775130E+0000
 -4.580868E-0001 -2.629104E+0000
 -2.088335E+0000  3.101960E-0001
  1.907845E+0000 -2.253918E+0000
  1.867494E+0000  1.390544E+0000
 -1.971511E+0000  1.783733E+0000
 -3.290220E+0000  1.063470E+0000
 -2.137020E-0002 -5.171652E+0000
  3.566220E+0000 -1.637132E+0000
 -6.479897E-0001  6.304771E+0000
 -3.085944E+0000 -5.876995E-0001
 -1.630112E+0000 -4.598428E+0000
  4.822458E+0000  9.400051E-0001
  1.617687E+0000  5.638456E+0000
 -5.344190E+0000  7.614380E-0001
  1.002619E+0000 -3.270140E+0000
  1.607950E+0000  1.712795E+0000
  5.632674E-0001  3.616523E+0000
 -2.349837E+0000  3.542261E-0001
  7.666456E-0001 -2.986933E+0000
  1.338031E-0001 -2.120029E+0000
  2.828446E+0000  1.811945E+0000
 -1.906009E+0000  1.663039E+0000
 -1.028221E+0000 -1.634204E-0001
  2.295817E+0000  1.234673E+0000
 -1.787562E+0000 -3.351790E-0001
  1.430436E-0001 -2.431276E-0001
  1.537026E+0000 -1.244505E+0000
 -1.458057E+0000  6.269333E-0001
 -1.353941E-0001 -9.721346E-0001
  1.642337E-0001 -7.442531E-0001
  2.150427E+0000 -9.069692E-0001
  2.477269E+0000 -9.165360E-0001
 -7.592075E-0001  1.640020E+0000
 -3.754863E-0001 -3.652641E+0000
 -1.829790E+0000 -6.080544E-0001
  4.525308E+0000  1.656052E+0000
 -9.304225E-0001  2.512718E+0000
 -2.520597E+0000 -5.293464E-0001
  1.286206E+0000 -3.712185E+0000
  1.975803E+0000  2.822104E+0000
 -1.970115E+0000  2.123151E+0000
  3.949506E-0001 -3.740675E+0000
  9.880705E-0001  7.383896E-0002
  2.344162E+0000  3.876655E+0000
 -2.338689E+0000 -2.863640E+0000
  1.262783E+0000 -5.036142E+0000
  1.727198E+0000 -1.854671E+0000
  1.751317E+0000  6.404816E+0000
 -2.526203E+0000  2.535528E+0000
 -1.885027E+0000 -2.172587E+0000
  3.401977E+0000 -3.225185E+0000
  2.752437E+0000 -1.190854E+0000
 -2.696160E+0000  1.282306E+0000
 -1.020404E+0000 -3.808433E+0000
  1.462875E-0001 -8.483680E-0001
  1.576074E+0000  7.018967E-0001
 -4.003011E+0000  2.268725E+0000
 -5.007875E-0001 -2.951309E+0000
  1.664457E+0000 -1.009810E+0000
 -1.663191E+0000  1.476577E+0000
 -1.087647E+0000 -2.827766E-0001
  1.854238E+0000 -4.161849E+0000
 -1.638821E-0001  1.708230E+0000
  4.983512E+0000 -7.385657E-0001
 -3.144542E+0000  7.800982E-0001
 -3.171232E-0001 -3.423439E+0000
  1.692604E+0000 -1.017529E+0000
 -1.564346E+0000  2.479184E+0000
 -1.137283E+0000 -2.434741E+0000
 -2.599214E-0001 -1.543507E+0000
  1.705098E+0000  9.954279E-0001
 -3.539189E-0001  1.705864E+0000
 -5.315745E-0001 -6.338004E-0002
  1.580614E+0000  1.169429E+0000
 -3.232088E-0001 -1.049228E+0000
 -1.531088E+0000 -1.892773E-0001
  2.952620E+0000 -1.867611E+0000
 -2.370207E+0000 -2.126578E+0000
  2.827960E-0001 -1.421311E+0000
  1.731091E-0001  3.463415E+0000
 -1.611588E+0000  2.451251E+0000
  2.527149E-0001 -6.871045E-0001
 -1.015168E-0001 -1.922401E+0000
  2.410011E+0000 -2.613539E-0001
  2.000653E-0001  1.621696E+0000
 -2.262208E+0000  1.023838E+0000
 -2.074191E+0000 -1.197359E+0000
  3.670545E+0000 -7.773117E-0001
 -9.453238E-0001  4.939276E+0000
  5.514317E-0001  9.464827E-0001
  1.124678E-0001 -1.507296E+0000
  7.959234E-0001  2.470900E+0000
  9.033734E-0001 -1.547181E-0001
 -2.374440E+0000  1.192641E+0000
  7.155094E-0001 -2.004497E+0000
  2.503841E+0000  7.655575E-0001
 -1.406586E+0000  7.053541E-0001
 -1.934956E+0000 -2.485352E+0000
  1.915130E+0000 -1.783925E+0000
 -4.190796E-0001  3.666432E+0000
 -2.356502E+0000  1.061982E+0000
  2.040626E-0001 -5.025225E-0001
  5.062780E-0001  2.180975E+0000
  1.461657E-0001  3.545574E+0000
 -2.153447E+0000 -2.767194E+0000
  1.856596E+0000 -2.893814E+0000
  2.020284E+0000  2.016884E+0000
 -1.628927E+0000  1.456780E-0001
 -2.257521E+0000 -8.574798E-0001
  1.609614E+0000 -1.745870E+0000
 -2.225349E-0001  3.915895E-0001
 -1.212179E+0000  1.640996E+0000
  4.712679E-0001 -3.404619E-0001
 -3.068305E-0001 -1.020871E+0000
  1.217234E-0001 -8.686776E-0001
  1.733551E+0000  7.301545E-0001
  9.395710E-0001  1.113520E+0000
 -5.852857E+0000 -3.698116E-0001
  2.949621E+0000 -2.533601E+0000
  1.757547E+0000  3.583034E+0000
 -1.285860E+0000  3.211795E+0000
 -2.498658E+0000 -1.300448E+0000
 -1.131635E+0000  9.386786E-0002
  2.457811E+0000  1.517651E+0000
 -2.082897E+0000  4.974006E+0000
 -4.494361E-0001  5.719367E-0001
 -2.820604E+0000 -2.653344E+0000
  2.573099E+0000 -4.777280E-0001
 -1.312202E+0000  4.953195E+0000
 -1.581669E+0000  8.217236E-0001
 -7.913500E-0001 -3.626031E+0000
  1.042103E+0000 -4.904891E-0001
  2.232824E+0000  2.414398E+0000
 -2.054853E+0000  1.790516E+0000
 -3.314504E+0000  5.600590E-0001
  5.679580E-0001 -4.554262E+0000
  3.591702E+0000  1.706442E+0000
 -5.861699E-0002  4.223842E+0000
 -4.535627E+0000 -2.191855E+0000
 -4.570127E-0002 -2.833037E+0000
  4.015494E+0000  1.346125E+0000
 -2.234480E-0001  1.765732E+0000
 -2.479114E+0000 -2.262540E+0000
  2.526668E+0000 -2.642205E+0000
  8.471754E-0001  2.170494E-0001
 -3.734873E+0000  1.902566E+0000
  5.794666E-0002 -3.188111E+0000
 -9.042982E-0001  2.246205E-0001
 -3.745991E-0001  1.460547E-0001
  1.050433E-0001  3.381107E-0002
  2.170548E-0001 -2.131592E-0001
  2.723087E+0000 -3.800040E+0000
 -1.042715E+0000  1.578599E+0000
 -2.310643E+0000 -8.096629E-0001
 -5.606570E-0001 -4.360625E+0000
  3.618703E+0000  7.857365E-0001
  9.548103E-0001  4.400464E+0000
 -5.383783E+0000  2.962022E-0001
  1.412488E+0000 -2.920799E+0000
  1.744256E+0000 -3.391434E+0000
  3.709619E+0000  4.655366E+0000
  2.386409E-0001  4.418042E+0000
 -5.028766E+0000 -1.558384E+0000
  2.919252E+0000 -3.736694E+0000
  2.871087E+0000  1.358992E+0000
 -2.321292E+0000  2.312842E+0000
 -2.539300E+0000 -9.499503E-0001
  2.593146E+0000 -8.006638E-0001
  1.827982E+0000  4.593778E+0000
 -1.971796E+0000  3.382531E+0000
 -2.819090E+0000 -2.325742E-0001
  1.733926E+0000 -1.310754E+0000
  6.148876E-0001  1.285595E+0000
 -2.278920E+0000 -2.652549E-0001
  1.005479E+0000 -4.642981E+0000
  1.760729E+0000  3.119436E+0000
 -1.021857E+0000  1.322877E+0000
 -2.377759E-0001 -1.862952E+0000
  3.311339E-0001 -1.576991E+0000
  1.343817E+0000  3.030718E+0000
 -2.614220E+0000  5.714763E+0000
 -8.309585E-0001 -3.237504E+0000
 -4.996146E-0001 -9.685420E-0001
  2.115118E+0000  1.252454E+0000
  3.955218E-0001  2.618785E-0001
 -1.136138E+0000  9.197943E-0001
  1.970711E+0000 -4.820663E+0000
  2.597283E-0002  4.459593E-0001
  8.069434E-0001 -1.879749E+0000
 -4.646034E-0001  1.820598E+0000
 -1.152936E+0000 -1.567533E+0000
  3.202758E+0000  1.484937E+0000
 -1.920879E+0000  1.215592E+0000
  6.911034E-0001 -2.190602E+0000
 -1.825780E+0000  9.809658E-0001
  3.825187E+0000 -2.314740E+0000
 -1.540976E-0001  2.068870E+0000
 -1.163313E+0000  6.493966E-0002
 -7.100332E-0001 -8.052895E-0001
  1.910206E+0000 -2.610807E+0000
  6.040105E-0001  4.338538E-0001
  1.665189E-0001  1.151705E+0000
  1.326095E+0000  1.575517E+0000
 -9.962294E-0001  2.641285E+0000
  1.322140E+0000 -4.345415E-0001
 -1.393703E+0000  4.605009E+0000
  4.069808E-0001  1.454169E+0000
 -7.529305E-0001  2.744946E+0000
  1.600735E+0000 -8.307028E-0001
 -9.435265E-0002  1.742901E+0000
  3.036561E-0001  1.144746E+0000
 -2.805315E+0000 -4.865578E-0001
 -7.290739E-0001 -1.485428E+0000
  2.065936E+0000 -2.848626E+0000
  1.419114E+0000  2.704848E-0001
 -3.139441E+0000  1.614771E+0000
 -1.414956E+0000 -3.453151E+0000
  2.519664E+0000 -1.542127E+0000
  1.779778E+0000  4.073729E+0000
 -1.567397E+0000  2.870964E+0000
 -1.779032E+0000  2.019105E-0001
  4.353435E-0001 -2.772888E+0000
  4.084435E-0001 -1.982052E+0000
  2.581763E+0000 -3.839965E-0001
 -1.209136E+0000  1.923488E+0000
  5.638414E-0001  7.726402E-0001
 -7.069922E-0001 -1.433862E+0000
  1.194774E+0000 -4.549206E+0000
  6.345461E-0002  1.261218E-0001
  1.374187E-0001 -1.059113E+0000
 -1.597541E+0000 -2.635876E+0000
  8.058684E-0004 -6.758771E-0001
  1.394526E+0000  1.557812E+0000
 -4.585746E+0000 -1.903771E+0000
  2.519181E+0000 -1.460280E+0000
  4.789465E-0001  2.869103E+0000
  2.903145E-0001  3.705018E+0000
 -3.716068E+0000 -6.983588E-0002
 -1.967146E-0001 -5.138317E+0000
  3.656369E+0000  5.150595E-0001
  2.623960E-0001  1.340380E+0000
 -6.211696E+0000  1.557316E+0000
  2.436377E+0000 -3.028765E+0000
  7.172751E-0002  3.150001E+0000
 -6.800998E-0001 -1.635248E-0001
 -1.491015E+0000 -1.408426E+0000
 -1.815300E+0000  1.687113E+0000
  1.484934E+0000 -3.362099E+0000
 -1.178221E+0000 -1.828113E+0000
  1.830670E+0000 -3.167693E-0001
  1.539301E+0000  8.482368E-0002
 -3.297317E+0000  4.579983E+0000
 -1.024244E+0000 -4.467164E+0000
  5.990474E-0001 -6.062700E-0001
  9.003108E-0001  1.691289E+0000
 -5.165897E-0001  3.203893E+0000
 -2.257039E+0000  5.088815E-0001
 -1.851263E+0000 -1.995901E+0000
  2.973406E+0000 -1.128907E+0000
 -1.148988E+0000  1.700898E+0000
 -8.066186E-0001  3.554993E-0001
 -1.941416E+0000  3.877660E-0002
  1.912415E+0000  2.560717E+0000
 -2.108784E+0000 -1.554405E+0000
 -6.784776E-0001 -4.458163E+0000
  2.436321E+0000 -1.521917E+0000
 -2.015883E+0000  1.605636E+0000
 -1.751880E+0000 -1.653243E+0000
  2.704194E+0000 -4.140492E+0000
  1.933307E+0000  3.151874E+0000
  4.838121E-0001  4.656963E-0001
 -3.489470E+0000 -6.677337E-0001
  3.136733E+0000 -4.187584E+0000
  2.278526E+0000  2.590683E+0000
 -2.696898E+0000  2.875876E+0000
 -5.670866E-0001 -3.008949E+0000
  2.155523E+0000 -1.159893E+0000
  1.030505E+0000  3.949873E+0000
 -1.241810E+0000  1.509630E+0000
 -2.701241E+0000 -2.280107E+0000
  3.210295E+0000 -3.610665E+0000
  8.020958E-0001  3.032962E+0000
 -1.590870E+0000  1.549530E+0000
 -1.035144E+0000 -4.324035E+0000
  5.487637E-0001  1.328920E-0001
 -2.414679E-0001  1.894188E+0000
 -2.184706E+0000  1.139190E+0000
  1.133395E+0000 -1.109617E+0000
 -1.374337E+0000 -1.621700E+0000
  1.417610E+0000 -2.413979E+0000
 -1.083792E+0000 -5.058294E-0002
  2.828613E+0000 -2.108090E+0000
 -1.643849E+0000  3.128391E+0000
 -3.522428E+0000 -4.079983E-0001
  3.136684E+0000 -3.562032E+0000
  1.292402E+0000  2.050410E+0000
  4.829592E-0001  3.000810E+0000
 -5.022961E+0000 -3.527480E-0001
  2.739925E+0000 -4.717430E+0000
  3.229484E+0000  2.766233E+0000
 -1.817748E+0000  3.042954E+0000
 -3.236303E+0000 -2.275314E+0000
  6.601763E-0001 -7.218735E+0000
  4.540586E+0000  2.808916E+0000
 -1.986942E+0000  6.606953E+0000
 -2.831161E+0000 -1.393567E+0000
  1.322065E+0000 -6.491787E+0000
  4.094978E+0000  2.990959E+0000
  2.252496E+0000  4.554942E+0000
 -5.603454E+0000 -2.602768E-0001
 -1.548470E+0000 -9.134958E-0001
  5.134660E+0000 -9.852437E-0001
 -1.715717E+0000  5.868322E+0000
  1.023350E+0000 -8.609262E-0001
 -3.004974E+0000 -4.012719E+0000
  5.028059E+0000 -9.931003E-0001
 -6.614876E-0001  4.131553E+0000
 -2.792083E+0000 -3.310004E+0000
  1.774512E-0001 -2.668974E+0000
  3.364117E+0000  2.401947E+0000
  2.244968E+0000  5.056194E+0000
 -5.389653E+0000  1.417074E+0000
 -5.480722E-0001 -1.821587E+0000
  2.872371E+0000 -2.614003E+0000
  2.751650E+0000  3.072980E+0000
 -4.470698E+0000  1.195988E+0000
 -1.780827E+0000 -4.072170E+0000
  2.539631E+0000 -1.879835E+0000
  3.873752E+0000  3.099380E+0000
 -5.295031E+0000  4.907069E+0000
 -2.426994E+0000 -3.850834E+0000
  4.393595E+0000 -3.461545E+0000
  2.556591E+0000  2.291104E+0000
 -2.401125E+0000  4.524285E+0000
 -1.252646E+0000 -2.127056E+0000
  3.906701E-0001  9.340416E-0002
  2.273391E+0000  7.794785E-0001
 -6.520520E-0001  4.282401E+0000
 -1.327951E-0001 -9.000680E-0001
 -2.532267E+0000 -2.451240E+0000
  1.446684E+0000 -7.941903E-0001
  1.754100E+0000  1.765487E+0000
 -3.241615E+0000 -7.574504E-0001
  6.183154E-0002 -5.250891E+0000
  2.600943E+0000 -6.651343E-0001
  4.743334E-0001  1.857852E+0000
 -1.810201E+0000  4.977265E-0001
  1.884532E-0001 -4.728887E+0000
  1.777646E+0000 -7.628490E-0001
  2.119154E+0000  3.716987E+0000
 -1.137878E+0000 -1.026140E+0000
 -1.317574E+0000  3.184456E-0001
  8.197556E-0001 -1.547225E+0000
 -3.530284E-0001  2.173271E+0000
  5.139431E-0001 -7.554908E-0001
 -1.020352E+0000  8.468484E-0001
 -1.083269E+0000  9.039982E-0001
  2.215340E+0000 -2.137298E+0000
 -2.023349E+0000 -1.635329E+0000
  2.749153E+0000  8.863356E-0001
  3.011966E-0001 -6.263650E-0001
 -6.883987E-0001 -7.133685E-0001
 -2.342344E-0001 -3.282966E+0000
  6.252658E-0001  1.287133E-0001
  1.554707E+0000  3.633836E+0000
 -1.055011E+0000 -3.699595E-0001
 -1.306988E+0000 -1.304135E+0000
  3.380291E+0000  6.030337E-0001
 -5.638861E-0001  1.552171E+0000
 -6.818206E-0002  2.289991E+0000
 -1.583938E+0000 -9.355193E-0001
  1.098050E+0000 -2.272808E+0000
  2.464927E+0000 -7.094885E-0001
  1.965426E-0001  1.324536E+0000
 -1.941684E+0000 -2.789988E+0000
  2.054685E+0000  2.358074E-0001
  1.472095E-0001  3.310229E+0000
 -3.634786E+0000 -1.495734E+0000
  2.549712E+0000 -3.330190E+0000
  2.690508E+0000  3.467427E+0000
 -1.232795E+0000  4.845612E+0000
 -1.837244E+0000 -2.148702E+0000
  4.856035E-0001 -2.274129E+0000
  4.178590E+0000  1.851919E+0000
 -2.294892E+0000  3.126986E+0000
 -2.574249E+0000 -2.072462E+0000
  3.787421E+0000 -3.179436E+0000
  3.157338E+0000  1.020163E+0000
 -4.331304E+0000  3.572959E+0000
  9.766448E-0001 -3.251268E+0000
 -1.118632E+0000 -2.958934E-0001
  2.579177E+0000  2.005746E+0000
 -1.789840E+0000 -6.149652E-0001
 -1.470283E+0000 -1.445206E+0000
  1.287980E+0000  6.265460E-0001
  2.634074E-0001  2.951291E+0000
  7.435092E-0001 -6.037236E-0001
 -8.629600E-0001 -2.693170E+0000
  1.111836E+0000 -4.542415E+0000
  2.422585E+0000  2.263282E+0000
 -1.806244E+0000 -6.496489E-0002
 -1.053234E-0001  2.361907E-0002
  2.976497E+0000  5.323878E-0001
  5.309057E-0001  4.346226E+0000
 -5.413557E-0001  2.012960E-0002
 -1.501731E-0001 -1.524757E-0001
  4.270116E-0001  1.615304E+0000
  5.612810E-0001  6.721427E-0001
 -2.647401E+0000 -3.017859E+0000
 -5.799478E-0001 -9.687886E-0001
  2.322792E+0000 -2.973212E+0000
 -3.429351E-0001  1.760007E+0000
  1.308140E+0000 -6.406631E-0001
 -2.245236E+0000 -1.674567E+0000
  2.459275E+0000  9.113922E-0001
  8.443672E-0001 -2.317458E+0000
 -3.532651E+0000  2.100696E+0000
  2.507431E-0001 -1.806161E+0000
 -5.172936E-0001 -1.083539E+0000
  2.556479E+0000 -1.603856E+0000
 -1.226733E+0000  2.835335E+0000
 -2.819406E+0000  1.955362E+0000
 -1.119577E+0000 -2.991016E+0000
  3.501408E+0000  2.348863E+0000
 -9.258918E-0001  1.832358E+0000
 -3.571543E+0000 -1.918038E+0000
  2.585663E-0001 -1.760424E+0000
  4.073464E+0000  4.946369E-0001
 -1.944547E+0000  3.367389E+0000
 -2.796869E+0000 -2.907845E+0000
  2.442856E-0001 -4.258594E+0000
  2.413053E+0000  4.887218E+0000
 -2.098733E+0000  1.745794E+0000
 -3.668311E+0000 -8.389711E-0001
  4.047034E+0000 -4.738673E-0001
  7.533216E-0001  2.623693E+0000
 -3.380903E+0000  2.164706E+0000
  5.487435E-0001 -3.878500E+0000
  2.014054E-0001  2.961046E-0001
  1.895530E+0000  6.663321E-0001
 -4.180874E+0000  4.774776E-0001
  6.126374E-0001 -4.234930E+0000
  9.506340E-0001  5.346919E-0001
  8.403527E-0001  2.242766E+0000
 -3.514306E+0000  1.216188E+0000
 -1.247814E+0000 -2.064579E+0000
  3.361656E+0000  8.012150E-0001
  8.843678E-0002  1.498502E+0000
 -2.870273E+0000  4.939519E-0001
  2.712574E+0000 -2.943572E+0000
  2.230204E+0000  3.961436E-0001
  9.942596E-0002  3.338159E+0000
 -3.019332E-0001 -1.365750E+0000
 -9.594837E-0001  9.891632E-0002
 -4.082885E-0002 -4.762320E+0000
  2.696671E+0000  3.704012E-0001
 -2.144221E+0000  3.840880E-0001
  4.112294E-0001 -2.064013E-0001
 -4.327319E-0001 -1.303408E+0000
  1.831464E+0000 -1.409419E+0000
 -7.733522E-0001 -1.520371E-0001
  3.794200E-0001  1.594917E+0000
 -2.836610E+0000 -3.559807E-0001
  7.076629E-0001 -2.741424E+0000
  3.174736E+0000  1.482163E+0000
 -2.308932E+0000  3.134055E+0000
 -1.291592E+0000 -3.037418E+0000
  3.732142E-0001 -1.025712E+0000
  2.979525E+0000  7.522634E-0001
 -9.754968E-0001  1.415440E+0000
 -3.290604E+0000 -2.174298E+0000
  4.237902E+0000 -2.781111E+0000
  8.647328E-0001  1.162444E+0000
 -1.229057E+0000  2.104779E+0000
 -2.645360E+0000 -2.876687E+0000
  4.018046E-0001 -3.289193E+0000
  5.874574E+0000  4.798858E-0001
 -1.556733E+0000  5.498276E+0000
 -4.700991E+0000  2.831021E-0001
  2.116892E+0000 -4.357249E+0000
  2.921842E+0000 -4.631943E-0001
  4.876022E-0001  3.613659E+0000
 -4.885309E+0000  7.525761E-0001
  4.437033E-0001 -6.599064E+0000
  5.012154E+0000  5.592382E-0001
 -3.244179E-0001  7.695411E+0000
 -3.421689E+0000  8.918512E-0001
 -9.416155E-0001 -2.454444E+0000
  3.103430E+0000 -1.679042E+0000
 -2.184062E-0001  4.846737E+0000
 -1.620232E+0000  2.696953E+0000
  1.262132E+0000 -4.814418E+0000
 -2.808620E-0001 -2.356700E+0000
  2.778519E+0000 -1.279837E+0000
 -2.698658E+0000  3.824126E+0000
 -1.091759E+0000  1.353879E-0001
 -7.583369E-0001 -1.971505E+0000
 -4.225320E-0002  2.175834E+0000
  2.333737E+0000  1.341717E+0000
 -1.602216E+0000 -2.200943E+0000
  1.423305E+0000 -3.454220E+0000
  1.975187E+0000  2.535907E+0000
 -1.920897E+0000  2.472535E-0001
 -1.737589E+0000 -2.411152E+0000
  3.470993E+0000 -1.437930E+0000
  1.219227E-0001  3.147974E-0001
  5.149158E-0001  3.311671E+0000
 -2.336493E+0000 -4.038614E-0001
  3.837769E-0001 -3.464764E+0000
  3.074444E+0000 -1.284009E+0000
  1.349872E+0000  2.654074E+0000
 -1.389798E+0000  2.050616E+0000
 -1.627070E+0000 -3.139987E+0000
  3.043158E+0000 -2.435501E+0000
  2.077190E+0000  6.190272E+0000
 -1.683472E+0000  1.547153E+0000
 -4.381936E+0000 -7.584254E-0001
  3.253874E+0000 -5.354730E+0000
  2.151881E+0000  1.859952E+0000
 -1.746330E+0000  3.425870E+0000
 -4.929875E+0000 -1.752591E+0000
  1.664800E+0000 -3.770217E+0000
  1.864048E+0000  5.082869E+0000
 -1.156823E+0000  4.654453E-0001
 -3.116441E+0000 -4.721188E+0000
 -1.038203E+0000  7.190744E-0001
  2.849204E+0000  1.631835E+0000
 -2.111945E+0000  4.685229E-0001
 -4.338688E-0001 -3.182459E+0000
  1.035561E+0000 -4.126454E+0000
  4.035687E+0000 -4.085799E-0001
  1.561743E-0001  4.404555E+0000
 -3.622396E+0000  9.974843E-0001
  8.973873E-0001 -3.617770E+0000
  1.967795E+0000  1.849156E-0001
 -3.164464E-0001  8.279990E-0001
 -1.229302E+0000 -2.880444E+0000
 -1.016359E+0000 -2.225275E+0000
  3.495688E+0000  1.970125E-0001
 -1.802658E-0001  2.551775E+0000
 -1.269947E+0000 -1.309652E+0000
  1.826456E+0000 -6.046055E-0001
  3.584057E-0001  3.191331E+0000
 -2.216180E+0000  1.495185E+0000
 -1.203494E+0000 -1.272810E+0000
  6.049880E-0001  1.271400E+0000
  2.838147E+0000  3.471219E-0001
 -1.243758E+0000  1.248620E+0000
 -1.268990E+0000 -2.800129E+0000
  5.794035E-0002 -4.043854E+0000
  1.616707E+0000  2.172525E+0000
  7.759000E-0001  1.238196E+0000
 -6.903183E+0000 -3.032104E+0000
  5.358027E+0000 -2.984208E+0000
  2.931743E+0000  4.457752E+0000
 -4.678612E+0000  3.897128E+0000
 -2.716090E+0000 -2.008265E+0000
  3.737015E+0000 -5.332965E+0000
  2.983004E+0000  6.064819E+0000
 -2.352863E+0000  2.382799E+0000
 -2.569477E+0000  5.437813E-0001
  1.378977E+0000 -4.690033E+0000
 -7.496738E-0001  2.286682E+0000
  4.286144E-0001  1.898461E+0000
 -2.425901E+0000 -4.523659E-0001
  2.625057E+0000 -1.954865E+0000
  4.448772E-0001  1.662484E+0000
 -1.822383E+0000  1.929644E+0000
 -1.888372E+0000  6.003286E-0001
  3.132246E+0000 -7.355400E-0001
 -4.493582E-0001  6.981183E+0000
 -2.526893E+0000  5.430322E-0001
 -1.494152E+0000 -3.349937E+0000
  4.155312E+0000 -5.544697E-0002
  1.247817E-0001  6.178646E+0000
 -1.720482E+0000  1.362102E+0000
 -4.277791E+0000 -2.956930E+0000
  5.041146E+0000 -3.282148E+0000
  7.742840E-0001  3.090561E+0000
  9.312522E-0001  8.516742E-0001
 -3.577793E+0000 -2.571698E+0000
  2.273217E-0001 -2.683620E+0000
  2.642318E+0000  2.092998E+0000
 -2.063198E+0000  5.470791E+0000
 -3.661791E+0000 -2.055907E+0000
  2.055223E+0000 -6.144763E+0000
  2.059359E+0000  1.233265E+0000
 -7.797331E-0001  2.953643E+0000
 -3.138437E+0000 -6.966653E-0001
  3.199382E+0000 -1.645816E+0000
  3.372306E-0001 -1.030218E-0001
 -5.674653E-0001  3.642430E+0000
 -9.019508E-0001 -2.560001E+0000
 -3.137600E-0001 -2.975405E+0000
 -4.141471E-0001 -3.187748E-0001
  6.929261E-0001  2.860951E+0000
 -1.406884E+0000 -1.439918E+0000
  2.026306E+0000  5.141607E-0001
 -1.663763E+0000  6.904583E-0001
  2.777113E+0000  1.426561E+0000
 -1.090459E-0002 -3.544012E+0000
 -3.525965E-0001 -1.580847E+0000
  6.252678E-0001 -7.248849E-0002
  1.058758E+0000  6.134793E-0001
 -2.875159E-0001 -3.064968E+0000
 -7.103295E-0001 -1.414109E+0000
  3.370151E+0000  7.810593E-0001
 -1.706707E+0000  4.972926E+0000
 -4.528280E+0000 -2.362846E-0001
  8.195544E-0001 -2.114978E+0000
  8.888042E-0001  2.140370E+0000
 -1.612964E+0000  2.190001E+0000
 -1.013330E+0000 -9.348434E-0001
  1.554926E+0000 -2.812512E+0000
  1.806282E+0000 -3.727128E+0000
 -9.368194E-0001  3.059539E+0000
 -1.010157E+0000 -2.822120E+0000
 -3.727550E-0001  1.491033E+0000
  4.425345E+0000  1.090206E+0000
 -5.062826E+0000  2.691941E-0001
 -1.403190E+0000 -1.786812E+0000
  3.298664E+0000 -9.932679E-0001
 -6.797643E-0001  1.810671E+0000
 -5.783751E-0002  3.306731E-0001
 -2.004868E+0000 -7.796980E-0001
  1.775558E+0000 -2.517112E+0000
  1.772632E+0000  6.256658E-0001
 -3.624321E+0000  2.430954E+0000
  1.561959E+0000 -4.838639E+0000
  7.218669E-0001  1.995255E+0000
  3.128650E+0000  1.714778E+0000
 -8.454337E-0001  1.682838E+0000
 -1.679234E+0000 -1.249800E+0000
  2.094283E+0000 -1.976552E+0000
 -1.359336E+0000  2.027802E+0000
  8.808900E-0002  5.639524E-0001
 -1.111680E+0000 -4.509433E-0001
 -1.482673E+0000 -1.467977E+0000
  3.425346E+0000 -1.438300E+0000
 -1.412910E+0000  1.601035E+0000
 -5.610573E-0001  2.216311E-0002
 -3.468583E+0000 -3.029717E+0000
  3.675069E+0000 -3.891259E+0000
  1.127902E-0001  2.317537E+0000
 -2.084028E+0000 -2.836074E+0000
 -1.504067E+0000 -2.546272E+0000
  3.081669E+0000  7.484912E-0001
  1.426695E+0000  2.564145E+0000
 -4.348257E+0000  3.734223E+0000
  6.692571E-0001 -3.789321E+0000
  2.155988E+0000 -1.720515E+0000
  4.061275E+0000  1.903034E+0000
 -3.550059E+0000  1.523764E-0001
 -2.555124E+0000 -3.676486E+0000
  2.742492E+0000 -3.346417E+0000
  9.538251E-0001  4.586832E+0000
 -2.549360E+0000  1.415093E+0000
 -1.438120E+0000 -8.388619E+0000
  1.939836E+0000 -1.825707E+0000
  2.007572E+0000  4.293123E+0000
 -1.965644E+0000  2.523897E+0000
 -1.893308E+0000 -2.562720E+0000
  2.198957E+0000  5.753454E-0001
  2.358202E+0000  9.103779E-0001
 -1.946348E+0000  4.815660E+0000
 -2.328459E+0000 -4.807933E+0000
  2.040400E+0000 -1.650747E+0000
  7.397877E-0001  3.895379E+0000
 -2.498550E+0000  6.002908E-0001
 -4.021329E-0001 -4.981379E+0000
  1.623129E+0000 -1.589882E+0000
  3.454981E+0000  1.056184E+0000
 -3.622878E+0000  2.329956E+0000
 -4.459012E-0001 -2.321814E+0000
  1.397120E+0000 -4.535546E+0000
  1.672525E+0000  5.647980E-0001
 -6.663209E-0002  5.127704E+0000
 -1.570327E+0000 -2.369476E-0001
  9.624617E-0001 -3.027339E+0000
  3.107542E+0000 -1.210273E-0001
  7.857521E-0001  9.475617E-0001
 -4.261285E+0000 -2.810523E+0000
  3.959515E-0001 -3.824573E+0000
  8.748535E-0001  2.496867E+0000
  5.372916E-0002  1.389373E-0001
 -6.201846E-0001 -1.794526E+0000
  2.317870E+0000 -3.459882E-0001
  2.450780E+0000 -2.432087E-0001
 -3.900427E+0000  1.194063E+0000
  3.769073E-0001 -7.742960E-0001
  9.849723E-0001 -1.681584E+0000
  2.472819E-0001  4.942822E-0001
 -1.602575E+0000  1.540568E+0000
  2.048772E+0000 -1.205927E+0000
 -4.398424E-0001  1.844556E+0000
 -4.196564E-0001  3.325714E+0000
 -1.945699E+0000 -3.224819E+0000
  1.113874E+0000 -2.212851E+0000
  3.712978E+0000  4.408960E+0000
 -1.378185E+0000  2.329161E+0000
 -2.612896E+0000  2.823032E+0000
  5.817123E-0001 -5.406643E+0000
  1.513840E+0000 -1.613506E+0000
 -1.551952E+0000  4.793733E+0000
  1.120959E-0001 -2.694362E+0000
  1.082077E-0001 -2.166133E+0000
 -1.579522E-0001  2.864019E+0000
  2.301001E+0000  1.205296E+0000
 -3.560260E+0000  1.150581E+0000
  2.977452E+0000 -1.816705E+0000
 -1.407876E+0000  4.333943E+0000
 -9.108827E-0001  1.359084E+0000
 -9.696631E-0001 -3.252630E+0000
  2.595289E-0001  3.941671E-0001
 -4.361732E-0001  2.603566E+0000
  1.468508E+0000 -2.423308E+0000
 -4.032570E+0000 -2.511949E+0000
  4.678449E+0000  1.424912E+0000
 -2.403850E+0000  3.625158E+0000
 -3.111151E+0000 -1.850718E+0000
  3.955345E+0000 -2.680600E+0000
  1.144466E+0000  5.498360E+0000
  1.168039E+0000 -2.904984E-0001
 -1.701727E+0000  2.120210E+0000
  1.218898E+0000 -2.411616E+0000
 -1.115767E+0000  1.184637E+0000
 -6.984002E-0001  2.339884E+0000
 -1.023717E-0001 -2.237080E+0000
  2.687969E-0001 -2.354006E+0000
  1.393727E+0000  1.430610E+0000
 -5.696273E-0001  2.282073E+0000
 -3.807482E+0000 -1.777089E+0000
 -2.657096E-0001 -4.083071E+0000
  3.329437E+0000  5.984868E-0001
 -5.832592E-0001  3.634261E+0000
 -2.752960E+0000 -9.455954E-0003
 -4.698737E-0001 -4.275030E+0000
  3.317023E+0000 -1.854814E+0000
  1.541769E+0000  5.412524E+0000
 -4.532071E+0000  2.812483E+0000
 -1.082699E+0000 -5.098292E+0000
  3.406129E+0000 -1.762220E+0000
  2.407767E+0000  5.682304E+0000
 -2.424809E+0000  2.524703E+0000
 -1.475513E+0000 -4.689999E+0000
  4.241658E+0000 -3.388530E+0000
  1.814588E+0000  4.531667E+0000
 -3.363868E+0000  1.346884E+0000
 -3.681775E+0000 -4.131665E+0000
  2.798701E+0000 -3.722783E+0000
  2.879038E+0000  1.721517E+0000
 -2.704490E+0000  1.272903E+0000
 -2.338062E+0000 -3.720265E+0000
  2.667414E+0000 -4.582483E+0000
  3.230068E+0000  2.144210E+0000
 -2.666779E+0000  4.568129E+0000
 -6.987942E-0001 -3.664970E+0000
  5.976320E-0002 -4.741052E+0000
  2.316117E+0000  1.303273E+0000
  1.136735E+0000  9.700381E-0001
 -4.100777E+0000  1.809698E+0000
  4.992503E-0001 -1.456008E+0000
  1.852254E+0000  1.457887E+0000
 -1.389321E+0000  1.059693E+0000
  3.388235E-0001 -1.737125E+0000
  1.385052E+0000 -4.449542E-0001
  8.961199E-0001  1.996694E+0000
 -1.783464E+0000  9.803430E-0001
  4.473961E-0001 -1.441778E+0000
  1.338070E+0000  1.565337E+0000
 -3.500629E+0000  7.969094E-0001
  5.058366E-0001 -1.424216E+0000
 -3.977712E-0004 -1.896504E+0000
  1.535844E+0000  1.124370E-0001
 -4.246015E-0001 -7.092137E-0001
 -1.542115E+0000 -1.720769E+0000
  1.055583E+0000  1.051278E+0000
  3.330438E-0001  5.611385E-0001
 -8.867575E-0001  2.421297E+0000
  6.972927E-0003  9.020727E-0001
  1.192934E+0000 -2.094790E+0000
 -8.768976E-0002 -1.784115E+0000
  3.117976E+0000 -6.542986E-0001
 -3.304590E-0001  5.126209E+0000
 -1.531809E+0000  2.528765E+0000
 -2.077297E+0000 -4.628145E-0001
  2.188666E+0000 -1.403958E+0000
  2.631020E+0000 -2.381262E+0000
 -1.082279E+0000  1.852295E+0000
 -1.366604E+0000 -4.916954E-0001
  4.843025E-0001 -3.456071E+0000
 -6.450203E-0001  3.904918E+0000
 -6.893316E-0001  1.649776E+0000
 -1.367605E-0001 -1.696781E-0001
 -2.204696E+0000  2.517393E-0001
  1.917846E+0000 -1.285486E+0000
 -1.256376E+0000 -1.324832E+0000
  7.519985E-0001  1.045255E+0000
  1.599127E+0000  7.455445E-0002
 -2.798455E+0000  3.415792E+0000
 -2.785176E-0001  1.246455E+0000
  5.183545E-0001  5.313585E-0001
 -2.359570E+0000  6.659387E-0001
  3.387733E-0001 -1.275632E-0001
  1.380860E-0001  6.426885E-0001
 -1.958626E+0000  2.191664E+0000
  2.866569E+0000 -6.379661E-0001
 -1.066995E-0001  2.063675E+0000
  5.856645E-0002  1.517959E+0000
 -2.428183E+0000 -1.271627E+0000
  9.717080E-0001  1.558933E+0000
  3.814559E+0000  6.984498E-0001
 -2.249962E+0000  3.009217E+0000
 -5.814768E-0001 -1.362746E+0000
  3.204203E+0000 -2.438762E+0000
 -2.715690E-0001  2.950819E+0000
  1.174210E+0000  1.210499E+0000
 -3.172184E+0000 -4.335538E-0001
  7.404394E-0001 -3.350233E+0000
  2.147659E+0000 -3.461316E-0001
 -1.050335E+0000  1.363856E+0000
  9.219124E-0001 -3.919989E+0000
 -2.693757E-0001  2.432125E+0000
  1.330471E+0000  5.462216E-0001
 -6.678735E-0001  2.144124E+0000
 -2.783807E+0000  1.387095E-0001
  7.958897E-0001  4.282630E-0001
  1.489184E+0000  8.692967E-0001
 -1.607181E+0000 -2.455627E+0000
  2.254236E+0000 -1.794357E+0000
  3.217587E+0000  1.202210E+0000
 -4.190373E+0000  2.674369E+0000
  7.844845E-0002 -2.725503E+0000
  9.314631E-0001  1.525961E+0000
  6.770028E-0001 -4.076176E-0001
 -2.073659E+0000 -1.173811E-0001
  4.501571E-0001 -4.927862E-0001
  2.683250E+0000 -2.456891E+0000
  6.352441E-0001  1.106281E+0000
 -1.823534E+0000  1.315625E+0000
 -1.189441E+0000 -4.867733E+0000
  1.345779E+0000 -4.955630E-0001
  2.744635E-0002  2.671773E+0000
 -2.664036E+0000 -2.401166E+0000
  1.405125E+0000 -2.379163E+0000
  5.386644E-0001  1.967404E+0000
 -6.323595E-0001  2.756630E+0000
 -2.192546E+0000  2.438629E-0001
  1.233271E+0000 -1.614463E+0000
  1.903733E-0001 -1.120646E-0001
  3.904206E-0001  2.439496E+0000
 -9.591657E-0001  7.403924E-0001
  3.225179E+0000 -4.856807E+0000
  6.168712E-0001  3.855682E+0000
 -1.046090E-0001  1.580892E+0000
 -2.597995E+0000 -7.472552E-0001
 -1.655587E+0000 -1.731805E+0000
  1.395596E+0000  1.407446E+0000
  1.670489E-0001  2.875124E+0000
 -2.494041E+0000 -2.528008E+0000
 -2.359221E+0000  9.628427E-0001
  4.273257E+0000 -8.965476E-0001
  9.222100E-0001  3.474642E+0000
 -3.997111E+0000  1.064763E+0000
  1.182519E+0000 -4.286892E+0000
  2.660622E+0000  2.443237E+0000
  1.187202E+0000  2.208975E+0000
 -5.743456E+0000 -7.674149E-0001
  1.761237E+0000 -3.329030E+0000
  1.939976E+0000  6.766006E-0001
  3.175614E+0000  1.485027E+0000
 -2.827586E+0000  1.677043E+0000
 -5.780258E-0001 -6.039435E+0000
  3.471155E+0000  7.875761E-0001
  7.857196E-0001  3.450391E+0000
 -5.405770E+0000  1.838718E+0000
 -3.401777E-0001 -3.259549E+0000
  2.748553E+0000  7.443284E-0001
  5.986667E-0001  1.293597E+0000
 -4.284021E+0000 -1.292737E+0000
  1.659898E+0000 -3.983486E+0000
  8.716451E-0001  6.523073E-0001
  1.965276E-0001  1.305719E+0000
 -1.148134E-0001 -8.108932E-0001
 -1.267632E+0000  4.987333E-0001
  3.071769E+0000 -8.998512E-0001
  4.435312E-0001  1.756598E+0000
 -2.625174E+0000  3.878230E+0000
 -1.848118E+0000 -3.407885E+0000
  7.936508E-0001 -2.820705E+0000
  2.697714E+0000  3.856459E-0001
 -2.498385E+0000  3.640927E+0000
 -2.711983E+0000 -1.862886E+0000
  2.283136E+0000 -2.690260E+0000
  1.179377E+0000  2.002580E+0000
  2.123981E-0001  1.677519E+0000
  2.163411E-0001 -4.957460E-0001
  5.681106E-0001 -3.346295E+0000
  1.209345E+0000  2.392556E+0000
 -2.219581E+0000 -9.759644E-0002
  2.871228E-0001 -4.180626E+0000
  1.718880E+0000 -1.080747E+0000
  2.407145E-0001  3.317559E+0000
 -1.343587E+0000  1.314233E+0000
 -1.008563E+0000 -1.893737E+0000
  1.267096E+0000 -8.119113E-0002
  1.045269E+0000  2.948946E+0000
 -3.192916E+0000  3.215566E+0000
 -1.427302E+0000 -1.903468E+0000
  3.333158E+0000 -4.305325E+0000
  1.453974E+0000  4.730723E+0000
 -4.123297E-0001  1.171748E+0000
 -4.165648E+0000 -3.007064E+0000
  3.548504E+0000 -1.574250E+0000
  2.877288E+0000 -1.576554E+0000
 -2.991381E+0000  1.820077E+0000
  1.107495E+0000 -2.056313E+0000
 -4.429276E-0001  5.896059E-0001
  2.327005E+0000  1.047967E+0000
 -2.113641E+0000  1.870755E+0000
 -1.919282E+0000 -2.455593E+0000
  2.365451E+0000 -2.387947E+0000
  5.161224E-0002  3.704948E+0000
 -7.157883E-0001 -2.335084E-0001
 -1.205924E+0000 -2.506701E+0000
  3.619930E+0000  4.711536E-0001
 -2.136138E+0000  3.823131E+0000
 -1.149491E+0000 -6.442021E-0001
  5.759567E-0001 -4.069213E-0001
  4.979947E-0002 -4.146856E-0001
 -4.530875E-0001  2.412063E+0000
  1.176803E+0000  8.526298E-0001
 -2.059118E+0000  3.202290E-0002
  1.318427E+0000  1.874613E+0000
  3.722878E-0001  7.414809E-0001
 -2.855449E+0000  2.355274E+0000
  1.486467E+0000 -2.792015E+0000
  4.829453E-0001  2.791121E+0000
 -2.738939E-0001 -1.411513E+0000
  7.801057E-0001 -2.106104E+0000
 -4.712565E-0001  3.249224E+0000
 -2.014985E+0000 -6.182214E-0001
  2.575406E-0001  6.909081E-0002
  1.196720E+0000  1.286920E+0000
  1.319177E+0000 -9.720990E-0001
 -1.497583E+0000  9.369876E-0001
  8.436065E-0001 -4.403310E+0000
 -1.921859E+0000 -7.463224E-0001
  3.351379E+0000  1.264941E+0000
 -3.085128E+0000  8.799586E-0001
 -1.919659E+0000 -2.893424E+0000
  2.611315E+0000 -2.697229E-0001
  7.320315E-0001 -1.669815E-0001
 -2.809998E+0000 -2.840811E-0001
 -2.549686E+0000 -3.960109E+0000
  2.547240E+0000 -5.413470E-0001
 -6.361743E-0001  1.372166E+0000
 -2.950451E+0000 -1.301191E-0001
 -4.365343E-0001 -1.556621E+0000
  1.635547E+0000  4.063963E-0001
  4.021102E-0001  5.487509E-0001
 -3.008655E+0000  2.108521E+0000
  2.720077E+0000 -3.916390E+0000
 -2.037332E+0000  9.720412E-0001
  2.188785E+0000 -3.404692E-0002
 -1.025893E+0000  6.581391E-0001
  2.111064E+0000 -1.801694E-0001
 -6.844410E-0001  2.133502E+0000
  3.594612E-0001  1.507807E+0000
 -3.485162E+0000 -1.778357E+0000
  7.351292E-0001 -2.989590E+0000
  1.776480E+0000  1.756716E+0000
 -1.738714E+0000  2.571342E+0000
 -7.567301E-0001 -4.918721E+0000
  2.542763E-0001  2.141965E-0001
  9.319922E-0001 -1.459362E+0000
 -2.061013E+0000  1.079204E+0000
  3.317109E+0000 -1.284007E-0002
 -3.168011E+0000  1.601568E+0000
  1.247408E+0000  3.649190E-0001
  2.173869E-0001  4.713733E-0001
  7.923564E-0001 -2.808783E+0000
  5.511958E-0003 -1.203973E+0000
  3.433342E+0000  1.512153E+0000
 -1.527860E+0000 -8.639344E-0001
  5.686166E-0002  1.677486E+0000
  7.948285E-0001 -2.097135E+0000
  1.384156E+0000  3.430584E+0000
 -3.159041E+0000  3.072992E+0000
  5.014848E-0001 -5.044656E-0001
  6.386284E-0001 -3.281059E+0000
  1.756605E-0002  2.879369E+0000
  2.851820E+0000 -5.259705E-0001
 -2.604146E+0000 -1.984083E+0000
 -4.037650E-0001 -1.281027E-0001
  2.396145E+0000 -1.101810E+0000
 -9.122851E-0001  1.813540E+0000
 -1.602447E+0000  7.358809E-0001
 -1.199242E+0000 -2.832609E+0000
  8.284263E-0001 -7.801215E-0002
  1.942736E+0000  2.181678E+0000
 -1.899440E-0001  2.223383E+0000
 -4.829281E-0001  2.570982E+0000
 -7.561059E-0001 -1.322078E+0000
 -4.594269E-0001  1.964201E+0000
  1.739744E+0000 -5.785224E+0000
 -1.995038E+0000  1.695003E+0000
  6.870701E-0001  1.662576E+0000
 -2.016261E-0001 -2.538518E+0000
  2.971919E+0000 -1.455052E+0000
 -2.075442E-0001  3.921505E+0000
 -2.161424E+0000  4.281871E-0001
 -1.836759E+0000  8.117159E-0001
 -1.037301E+0000 -1.724874E-0001
  1.150260E+0000 -8.566934E-0001
  6.268646E-0001 -3.768805E+0000
 -1.556572E+0000 -4.890777E-0001
  1.927315E+0000 -2.256562E-0001
 -2.682102E+0000  1.143115E+0000
  9.233246E-0001 -5.254399E-0001
 -1.409197E+0000 -1.268542E+0000
 -5.966576E-0001 -7.509460E-0001
  1.986508E+0000 -4.297508E-0001
  1.253041E+0000  1.184276E+0000
 -1.883072E+0000 -2.447179E+0000
  2.577286E-0001 -5.381241E-0001
  1.197591E+0000 -1.016598E+0000
  1.017404E+0000  3.033868E+0000
 -1.095587E+0000  1.114181E+0000
 -1.615805E+0000 -1.202133E+0000
  1.902573E+0000  1.335489E-0001
 -8.181643E-0001  9.784980E-0001
 -1.096504E+0000 -1.955824E+0000
 -2.291782E-0001  1.144866E-0001
  4.007078E-0001 -9.223830E-0001
 -5.474884E-0001  3.052398E+0000
  2.635494E-0001  3.160026E+0000
 -1.088939E+0000 -1.386443E+0000
  9.144564E-0001  7.913221E-0001
  3.782839E-0003  2.101654E+0000
 -4.377139E+0000  1.758684E-0002
  1.212642E+0000 -8.681850E-0001
  1.285405E+0000  5.723887E+0000
 -3.412172E+0000  9.070345E-0001
 -2.180085E+0000 -3.948475E+0000
  2.245168E+0000 -5.404290E+0000
  2.440928E+0000  3.208549E+0000
 -6.417286E-0001  1.553854E+0000
 -3.673671E+0000 -4.080950E+0000
  2.226513E+0000 -3.784750E+0000
  3.892201E+0000  2.108476E+0000
 -3.886319E+0000  2.327405E+0000
 -6.021546E+0000 -3.132187E+0000
  3.464406E+0000 -6.252542E+0000
  4.683964E+0000  3.928657E+0000
 -2.737540E+0000  2.402441E+0000
 -4.713207E+0000 -3.224514E+0000
  3.027740E+0000 -2.655415E+0000
  4.867755E+0000  6.232939E+0000
 -2.629303E+0000  2.957251E+0000
 -4.638834E+0000 -2.979217E+0000
  5.398138E+0000 -3.694513E+0000
  1.691544E+0000  5.249546E+0000
 -1.862453E+0000  3.220758E+0000
 -2.709265E+0000 -3.477902E+0000
  2.243460E+0000 -4.085343E+0000
  2.182921E+0000  4.797463E+0000
 -2.571660E+0000  2.121590E+0000
 -2.752870E+0000 -5.971422E+0000
  3.900962E+0000 -2.693751E+0000
  1.984260E+0000  7.055294E+0000
 -1.875417E+0000  1.250725E+0000
 -3.660218E+0000 -3.984839E+0000
  6.617770E+0000 -3.220527E+0000
 -8.055727E-0002  4.713988E+0000
  3.441993E-0001  2.785104E+0000
 -2.777738E+0000 -3.128966E+0000
  1.906739E+0000 -1.795664E+0000
  1.571457E+0000  1.772958E+0000
 -2.020881E+0000  5.171379E+0000
 -3.141960E+0000 -3.720872E+0000
  2.077078E+0000 -3.715733E+0000
  3.257808E+0000  6.405409E-0001
 -2.601789E+0000  3.203739E+0000
 -3.344432E-0001 -3.087763E+0000
  1.911469E+0000  4.459653E-0001
  1.945125E+0000  2.469608E+0000
 -3.622327E+0000  1.639171E+0000
 -1.137048E+0000 -2.858387E+0000
  1.550988E-0001  1.581313E+0000
  7.226320E-0001 -7.983695E-0001
 -2.949981E-0001  1.278608E+0000
  2.042413E+0000  6.949776E-0001
 -2.045974E+0000 -3.056503E+0000
 -3.121012E-0001  8.250350E-0001
  3.209154E+0000 -1.260966E+0000
 -1.952356E+0000  4.589567E+0000
  2.061469E-0001 -4.612837E-0001
 -2.791205E+0000  5.026752E-0001
  3.576985E+0000  1.398892E+0000
 -1.320278E+0000  2.619396E+0000
 -2.252722E+0000  1.534526E+0000
  4.893224E-0001 -4.139138E+0000
  9.344703E-0001 -1.069556E+0000
  4.074713E+0000  5.296503E-0001
 -3.647185E+0000  3.963092E+0000
 -1.049270E+0000  1.181387E+0000
  1.974789E+0000 -2.336778E+0000
  8.026239E-0001  3.603206E+0000
  8.942466E-0001  3.820925E+0000
 -2.259075E+0000 -3.954077E-0001
  1.163164E+0000 -3.605766E+0000
  3.638140E+0000 -2.369538E-0001
 -2.296367E+0000  4.572391E+0000
 -2.307594E+0000 -4.542519E+0000
  1.158275E+0000 -3.280487E+0000
  4.440319E+0000  4.394060E+0000
 -1.181860E+0000  5.145959E+0000
 -3.744283E+0000 -7.933494E-0001
  1.062147E+0000 -4.197756E+0000
  2.542814E+0000  1.122905E+0000
  2.721787E-0001  3.135494E+0000
 -2.069579E+0000 -1.138075E-0001
  2.655537E+0000 -3.529741E+0000
  3.126619E-0001  1.395240E+0000
 -1.817895E+0000  5.776605E+0000
 -3.279926E+0000 -6.023957E-0001
  1.253747E+0000 -4.922890E+0000
  2.229328E+0000  2.701031E+0000
  6.098308E-0001 -4.851809E-0002
 -3.274105E+0000 -1.162185E+0000
  7.111548E-0001 -4.082403E+0000
  2.250205E+0000  6.665700E-0001
  9.218330E-0001  2.778815E+0000
 -5.031656E+0000 -1.763367E+0000
 -1.419178E+0000 -4.889600E+0000
  4.882612E+0000 -2.594942E+0000
  2.066904E+0000  4.028940E+0000
 -4.038984E+0000  7.830748E-0001
 -1.610632E+0000 -3.066690E+0000
  3.392446E+0000 -2.376107E+0000
  3.103662E-0001  3.910422E+0000
 -2.919135E+0000  3.321164E-0001
 -1.521604E+0000 -4.360523E+0000
  4.016766E+0000 -1.528090E-0002
  1.699322E-0001  6.013443E+0000
 -9.075052E-0001  3.158746E+0000
 -2.242792E+0000 -4.483194E+0000
  1.729867E+0000 -2.011157E+0000
  2.343790E+0000  2.574355E+0000
 -1.294358E+0000  2.741040E+0000
 -2.567213E+0000 -2.998132E+0000
  2.204410E+0000 -2.878678E+0000
  2.987160E+0000  4.643545E+0000
 -3.812017E+0000 -6.864123E-0001
 -1.111320E+0000 -6.622122E+0000
  5.031662E+0000 -6.724807E-0001
  2.261523E+0000  6.883855E+0000
 -2.877883E+0000  3.004272E+0000
 -3.193055E+0000 -5.919571E+0000
  2.053023E+0000 -4.337645E+0000
  6.315254E+0000  3.737535E+0000
 -5.343826E+0000  4.696567E+0000
 -3.440217E+0000 -1.658905E+0000
  3.056819E+0000 -3.945129E+0000
 -7.988099E-0001  3.609912E+0000
  7.640782E-0001 -6.175716E-0001
 -2.837153E+0000 -7.820140E-0001
  6.319297E-0001 -2.461220E+0000
  2.505298E+0000  2.174655E+0000
 -2.372479E+0000  1.335617E+0000
  1.104376E+0000  4.834536E-0001
  5.542707E-0001  3.294240E-0001
 -7.504928E-0001  2.962162E+0000
 -9.496302E-0001 -2.672166E+0000
 -1.043433E+0000 -9.922959E-0003
  1.527068E+0000  9.814059E-0001
 -9.145012E-0001  1.621091E+0000
 -2.984388E+0000 -1.649631E+0000
  1.825605E+0000 -1.837077E+0000
  1.311157E+0000  2.206088E+0000
 -4.220723E-0001  2.618071E+0000
 -4.706549E-0001 -1.060639E+0000
  1.839050E+0000 -1.244628E+0000
 -1.855633E+0000  3.156592E+0000
  6.825737E-0001  3.397295E-0001
 -2.836121E+0000  6.260091E-0001
  2.576305E+0000 -6.176939E-0001
 -2.799184E+0000 -9.028524E-0003
  1.768502E+0000 -1.192817E+0000
  1.151390E+0000  3.433152E+0000
 -9.219493E-0001  3.199490E+0000
  1.013267E+0000  6.003878E-0001
 -8.343528E-0001 -5.958622E-0001
  1.133731E+0000  3.672558E+0000
 -3.223498E-0001  1.061859E-0001
 -2.479451E+0000  1.957722E+0000
  7.156837E-0001 -6.425091E-0001
  1.643980E+0000 -1.882427E+0000
 -1.965373E-0001  3.870589E+0000
 -3.997363E+0000  3.196472E-0001
  1.132882E+0000 -1.018961E+0000
  1.775014E+0000 -2.061385E+0000
 -1.608952E+0000 -9.046901E-0001
 -9.200900E-0001 -2.476351E+0000
 -8.620311E-0003 -1.183986E+0000
  5.573294E-0001 -1.554430E+0000
  1.389826E+0000  6.132111E-0001
 -2.432223E+0000  6.530456E-0001
  9.316096E-0001 -2.571866E-0001
  1.349666E+0000 -1.914955E+0000
 -2.678053E+0000  1.384705E+0000
  1.237169E+0000 -1.491811E+0000
 -2.235315E+0000 -1.623349E+0000
  1.519764E+0000 -1.886525E+0000
  2.742136E+0000  1.868626E+0000
 -2.988055E-0001  2.598605E+0000
 -1.229053E+0000 -1.584942E+0000
  1.266217E-0001 -3.003631E+0000
  2.880391E+0000  4.529335E-0001
  1.695533E-0001  2.610362E+0000
 -2.214922E+0000 -3.267231E-0001
 -1.152660E+0000 -2.390017E+0000
  2.371642E+0000  9.647221E-0001
  2.074881E+0000  2.898510E-0001
 -3.671594E+0000  2.054672E+0000
 -2.206664E+0000 -2.410093E+0000
  2.830257E+0000  4.904643E-0001
  1.389194E+0000  2.829236E+0000
 -2.464790E+0000  3.488255E-0001
 -1.000398E+0000 -2.445799E+0000
  1.961266E+0000  1.825716E-0001
 -3.605673E+0000  1.297922E+0000
 -1.003889E+0000 -3.329648E+0000
  1.700239E+0000 -4.432499E+0000
  2.114392E+0000  2.299027E+0000
 -6.192602E-0001  1.205265E+0000
 -3.973750E+0000 -2.294032E+0000
  2.197683E+0000 -1.175157E+0000
 -2.373755E-0001  1.312908E+0000
  1.583932E+0000 -2.732677E+0000
  1.003015E+0000  4.638140E-0001
 -9.614420E-0001 -1.493828E+0000
 -3.435683E-0001  9.102148E-0001
  1.342594E+0000 -9.920855E-0001
  1.147860E+0000  2.009790E+0000
 -8.970555E-0001 -1.545526E+0000
  6.157880E-0001 -1.098998E+0000
 -4.928856E-0001  8.904547E-0001
  6.181788E-0001 -1.761429E+0000
 -1.203159E+0000  9.724492E-0001
 -2.780037E+0000  2.650659E+0000
  2.644740E-0001 -2.274092E+0000
 -2.903845E+0000 -1.947899E-0001
  2.794883E+0000 -1.572161E+0000
 -8.151112E-0001  2.364525E+0000
 -3.806748E-0002 -1.079065E+0000
 -1.436274E+0000 -6.574649E-0001
  4.614128E+0000 -3.548798E+0000
 -3.132780E+0000  4.235878E+0000
 -2.644425E+0000 -2.120933E+0000
  2.519396E+0000 -2.121443E+0000
  9.885475E-0001  7.834217E-0001
 -1.418399E+0000 -9.903268E-0001
 -2.990381E-0001 -1.922482E+0000
  2.229312E-0001 -1.195295E+0000
  2.262058E+0000  4.920352E-0001
 -1.565324E+0000  8.876719E-0001
 -2.183856E+0000 -4.501417E+0000
  2.823559E+0000 -1.812700E+0000
  3.872648E-0001 -4.211636E-0001
  7.907680E-0001  2.691343E-0001
 -1.307255E+0000 -1.719392E+0000
 -5.104876E-0001 -9.227375E-0001
  2.477646E+0000  1.135505E+0000
 -2.570887E+0000  8.574946E-0001
  6.464469E-0003 -3.829243E+0000
  5.311681E-0001 -1.142854E+0000
  1.476701E+0000  3.490027E+0000
 -8.669511E-0001  1.461466E+0000
 -1.100084E+0000 -2.293230E-0001
  1.541606E+0000 -7.046441E-0002
 -2.349132E+0000  1.627302E+0000
 -2.852480E-0001 -1.139589E+0000
 -1.208924E+0000 -3.878692E+0000
  1.313897E+0000  7.654230E-0001
  2.432782E+0000  2.834138E+0000
 -3.334481E+0000  5.807269E-0001
  1.443850E+0000 -1.602024E+0000
  1.219431E+0000 -6.102590E-0001
 -1.717004E+0000  2.237203E+0000
 -1.202615E+0000 -5.990944E-0001
 -1.817702E+0000 -1.722142E+0000
  3.120367E+0000 -1.150178E+0000
  1.234735E+0000  2.473247E+0000
 -2.513294E+0000 -1.261584E+0000
  2.325165E+0000 -5.433171E+0000
  1.297293E+0000  7.696583E-0001
 -2.880435E-0001  2.488628E+0000
 -2.232601E+0000  1.449117E+0000
  2.645757E+0000 -8.457417E-0001
 -5.567050E-0001  1.589047E+0000
 -7.539200E-0001  8.790599E-0001
 -7.594795E-0001 -3.068422E+0000
  1.846728E+0000  2.390124E-0001
 -1.651262E+0000  4.203996E+0000
 -5.778477E-0001 -7.617091E-0001
  1.067239E-0001  1.440182E+0000
  8.489986E-0001  2.565452E+0000
 -4.720125E-0001  9.907391E-0001
 -1.806407E+0000  1.259496E+0000
  5.725326E-0001 -2.695333E+0000
 -6.140145E-0001  6.619501E-0002
 -4.819213E-0001 -1.498243E+0000
 -2.062565E+0000  1.225466E-0001
  1.872855E+0000  3.011289E+0000
 -4.869135E+0000  1.787477E+0000
 -4.220605E-0001 -2.975893E+0000
  1.856313E+0000 -2.088691E+0000
  9.397976E-0001  2.359548E-0001
 -1.929799E-0001  2.546876E+0000
 -2.242770E+0000 -1.330492E+0000
 -6.245052E-0003 -5.351883E+0000
  1.698783E+0000  3.215340E+0000
  1.891050E+0000  4.826484E+0000
 -5.240372E+0000  1.531235E-0002
  1.906946E+0000 -4.230638E+0000
  2.155392E+0000  1.404753E+0000
 -8.628408E-0001  3.698549E+0000
 -3.812710E+0000  8.885271E-0001
  7.883870E-0001 -1.743452E+0000
  3.590981E+0000 -1.547368E+0000
 -7.083796E-0002  2.660515E+0000
 -2.265461E+0000  9.948897E-0001
  7.582239E-0003 -2.984762E+0000
  1.846666E+0000 -1.437631E+0000
 -6.161188E-0003  2.727328E+0000
 -5.099458E-0001  7.841415E-0001
 -1.470907E+0000 -3.702656E-0001
  7.984190E-0001  1.032282E+0000
  3.078907E-0001 -5.366030E-0001
 -4.107033E+0000  1.781430E+0000
  1.214494E+0000 -1.165599E+0000
 -1.612965E+0000  1.169253E+0000
 -9.435126E-0001 -5.117984E-0002
 -1.663235E+0000 -2.936215E+0000
 -1.627893E+0000  7.822387E-0001
  3.423957E+0000 -5.123618E-0001
 -1.499951E+0000  3.265353E+0000
 -6.126312E-0001 -1.954981E+0000
 -2.086256E+0000 -4.510484E+0000
  3.589419E+0000  1.021397E+0000
 -4.195591E-0001  1.453949E+0000
  2.854513E-0001  1.207232E+0000
 -2.193304E+0000  1.077506E+0000
  2.208687E-0001 -7.523835E-0001
  2.835439E-0001 -7.562838E-0001
 -1.205596E-0001  4.911417E-0001
 -8.542537E-0001  1.906289E+0000
 -1.842857E+0000  1.576246E+0000
 -1.198507E+0000 -2.648712E+0000
  2.511495E+0000  1.243472E-0001
  9.969647E-0001  3.059923E+0000
 -1.858086E+0000  5.048156E-0001
 -1.826101E+0000 -2.077276E+0000
  2.493949E+0000  1.593844E-0001
 -1.554729E+0000  2.029228E+0000
 -9.850136E-0001  1.307762E+0000
 -1.068023E+0000 -9.689291E-0001
  1.300807E-0001  1.541843E+0000
 -8.101174E-0002  2.144353E+0000
 -1.203215E+0000  2.026745E+0000
 -2.999901E+0000  1.589567E+0000
  1.870518E+0000 -1.983236E+0000
 -1.101476E+0000 -4.351668E-0001
 -7.925577E-0001 -1.221012E+0000
  8.556916E-0001 -6.615101E-0001
 -3.377215E-0001  8.988418E-0001
 -1.487579E+0000  3.445612E-0001
  2.559501E+0000 -2.347713E+0000
 -1.481640E+0000  1.010277E+0000
  2.158711E+0000  6.980154E-0001
 -3.687377E+0000  1.012248E+0000
 -2.085344E+0000 -2.230624E+0000
  2.203232E+0000 -5.912651E-0001
  5.540497E-0002  2.537580E+0000
  1.108620E+0000  2.750075E-0001
 -1.841603E+0000 -8.970795E-0001
 -6.379640E-0001  1.103742E-0001
  1.516615E+0000  3.280056E-0001
 -3.365765E-0001  2.375837E+0000
 -8.004835E-0001  1.993909E-0001
  4.085837E-0001 -3.808932E+0000
 -5.402326E-0001 -5.134841E-0001
  1.736589E+0000  2.089445E+0000
 -3.487876E+0000 -3.057824E-0001
 -9.406321E-0001 -1.596059E+0000
  2.429641E+0000 -5.552806E-0001
 -2.538628E+0000 -2.561393E-0001
  2.712162E+0000  5.829902E-0001
 -1.441585E+0000  7.076539E-0001
  4.549386E-0002  2.504134E+0000
 -1.391489E+0000  1.288964E+0000
  1.263439E+0000  1.642889E+0000
 -1.227235E+0000 -1.797187E+0000
 -9.657066E-0001 -1.996563E+0000
  4.081120E+0000 -1.829488E-0001
 -1.019064E+0000 -2.621080E-0001
 -3.577841E+0000 -2.546725E+0000
  1.509902E+0000 -2.042019E+0000
  1.985759E+0000  3.577683E+0000
 -2.376135E+0000  1.854193E+0000
 -2.434470E+0000 -2.671729E+0000
  4.370572E-0001 -3.600067E+0000
  2.692055E+0000  9.433094E-0001
  6.561265E-0001  1.467664E+0000
 -1.001235E+0000  8.717535E-0001
  2.251950E-0001  4.190802E-0001
  2.931533E+0000  1.501764E-0001
  3.210338E-0001  1.901815E+0000
 -2.300613E+0000  1.734913E+0000
 -7.244581E-0001 -3.387918E-0001
  3.083048E+0000 -2.029867E-0001
 -1.904759E+0000  6.893561E+0000
 -2.228624E+0000 -4.693991E+0000
 -2.175731E-0001 -1.930310E+0000
  4.822580E+0000 -2.528591E+0000
 -1.448432E+0000  3.985241E+0000
 -2.336160E+0000  1.286590E+0000
  2.745326E-0001 -1.225318E+0000
  2.803958E+0000 -4.576933E-0002
 -1.146791E+0000  2.761777E+0000
 -1.503719E+0000 -2.164452E+0000
 -6.435929E-0001 -2.586618E+0000
  2.604542E+0000 -1.374362E+0000
 -1.738501E+0000  6.898344E+0000
  4.438575E-0002 -3.013771E+0000
 -1.836315E+0000 -2.826637E+0000
  3.019967E+0000 -8.016784E-0001
 -1.300246E+0000  8.043182E-0001
 -2.193960E+0000 -3.228397E+0000
  1.021823E+0000 -2.741405E-0001
  1.304378E+0000  1.940483E+0000
  4.434989E-0003  1.590533E+0000
 -9.061240E-0001  5.956057E-0001
 -3.629134E-0001 -3.620276E+0000
  3.543157E+0000  1.044919E+0000
 -9.372941E-0001  5.187368E+0000
 -1.531391E+0000 -1.453352E+0000
 -2.092990E+0000 -4.806827E+0000
  3.919962E+0000 -5.621488E-0001
 -8.140352E-0001  5.212645E+0000
 -4.329481E+0000  1.605352E-0001
  7.079180E-0001 -4.566062E+0000
  4.120661E+0000  1.331553E+0000
 -1.519170E+0000  3.788029E+0000
 -2.525480E+0000  3.117787E-0001
  1.951740E+0000 -3.876904E+0000
  5.850815E-0001  2.768399E+0000
 -8.862357E-0001  1.295186E+0000
 -1.691421E+0000 -1.084646E+0000
  2.031647E-0001 -2.452234E+0000
  1.063782E+0000  2.682545E-0001
  1.010165E+0000  2.842120E+0000
 -4.774060E+0000 -1.785132E-0001
  4.130731E+0000 -1.402514E+0000
 -2.775271E+0000  2.061652E+0000
 -9.939381E-0001 -5.756688E-0001
  1.382112E+0000 -4.943227E+0000
  2.426461E+0000  2.155173E-0002
  1.013225E+0000  4.099279E+0000
 -3.297576E+0000 -1.589375E+0000
 -7.973320E-0001 -1.498770E+0000
  1.381846E+0000  8.526963E-0002
 -9.795457E-0001  2.126805E+0000
  1.469916E-0001 -3.150534E+0000
  1.998675E+0000 -1.396912E+0000
  1.342750E+0000  2.472099E+0000
  1.573621E-0003  9.364826E-0001
 -2.589519E+0000 -2.563397E+0000
  7.106285E-0001 -2.157650E+0000
  3.634298E+0000  1.360990E+0000
 -4.590599E+0000  1.457862E+0000
  4.102597E+0000 -2.488495E+0000
 -1.869725E+0000 -2.089612E-0001
  2.946159E+0000 -1.444055E+0000
 -3.803725E+0000  9.987023E-0001
  2.103391E+0000 -2.441368E+0000
 -1.375087E+0000  2.668455E-0001
  7.256180E-0001  1.046412E-0001
 -1.270786E+0000 -2.640901E-0001
 -1.500642E-0001 -1.878615E+0000
  2.155842E+0000 -2.601601E+0000
  9.627373E-0001  3.647120E+0000
 -7.960384E-0001  3.689338E+0000
 -1.969856E+0000 -2.690748E+0000
 -2.357406E+0000 -8.947813E-0001
  4.334496E+0000  1.356617E+0000
 -3.155622E+0000  4.411431E+0000
 -1.504813E+0000 -1.489017E+0000
  1.596026E+0000 -2.744528E-0001
  4.997615E-0001  1.451129E+0000
 -3.673053E-0001  1.273762E+0000
 -2.293273E+0000 -4.169529E+0000
  3.005631E+0000 -1.742027E+0000
  3.407356E+0000  2.843716E+0000
 -4.807015E+0000  2.639210E+0000
 -2.192397E+0000 -5.135189E+0000
  4.937452E+0000 -2.437494E+0000
  1.017593E+0000  3.805246E+0000
 -4.122617E+0000  9.191132E-0001
 -2.428299E+0000 -3.941761E+0000
  5.318133E+0000 -1.603538E+0000
  7.059018E-0001  4.250175E+0000
 -2.232866E+0000  1.828788E-0001
 -2.536518E+0000 -2.708208E+0000
  5.472086E+0000 -2.980213E+0000
 -2.144753E+0000  2.187465E+0000
 -4.493384E-0001  6.745121E-0002
  4.521202E-0001 -5.222999E+0000
  2.215097E+0000  1.201769E+0000
 -1.097873E+0000  3.497126E+0000
 -2.432620E+0000 -3.833188E+0000
  3.314599E+0000 -1.871501E+0000
  2.922731E+0000  4.017139E+0000
 -2.888443E+0000  2.730842E+0000
 -2.989213E+0000 -3.272716E+0000
  3.809373E+0000 -1.541925E+0000
  2.770623E+0000  3.399925E+0000
 -4.151026E+0000  4.978425E+0000
  2.787472E+0000 -3.519455E+0000
  3.435159E-0001  1.564887E+0000
  2.025749E+0000  4.000178E+0000
 -2.685805E-0001 -1.445590E+0000
 -2.707386E+0000  5.148729E-0001
  2.199402E+0000 -7.875655E-0001
 -1.005943E-0001  7.758881E-0002
 -7.732138E-0001  2.717690E+0000
  1.412621E+0000  2.133689E+0000
 -1.950688E+0000  2.789341E-0001
  2.698643E+0000 -1.653472E+0000
 -5.343455E-0001 -8.230039E-0001
 -3.190122E-0002 -2.535005E-0001
  9.600540E-0001 -2.064249E+0000
 -9.030200E-0001 -4.538952E-0001
  2.108450E+0000 -1.877976E+0000
 -2.129759E+0000 -3.643091E-0001
  6.595146E-0001  1.172653E+0000
 -3.370088E-0001  2.004112E+0000
  2.313233E+0000 -1.189990E+0000
 -2.712218E+0000  1.887392E+0000
  2.752731E+0000 -1.546271E-0001
 -2.221803E+0000 -2.453322E+0000
 -5.916843E-0001 -5.419856E+0000
  1.898166E+0000  2.732063E-0001
 -1.563629E+0000  1.560313E+0000
 -1.186194E+0000 -2.775202E+0000
  1.191857E+0000 -4.167190E+0000
  6.955789E-0001 -6.497748E-0001
  6.935703E-0001  3.887661E+0000
  7.815593E-0002 -3.841979E+0000
 -1.944470E+0000 -7.689762E-0001
  4.392441E+0000 -1.599417E-0001
 -2.516967E+0000  1.286637E+0000
 -2.585041E+0000 -1.043378E+0000
  2.333562E+0000 -2.070889E+0000
  1.821553E+0000  2.461587E-0001
  2.264485E+0000  2.631572E+0000
 -4.210394E+0000  3.312906E-0001
  8.830131E-0001 -1.534520E+0000
  8.888368E-0001  4.228416E-0001
 -2.895840E+0000  2.404609E+0000
  1.260995E+0000  2.782491E-0002
 -2.422781E-0001 -1.826277E+0000
  2.588579E-0001  1.317802E+0000
  2.094898E+0000 -5.607118E-0001
 -8.531249E-0001 -7.407435E-0001
  1.064091E+0000 -1.034447E+0000
 -6.169271E-0001  1.438362E+0000
  9.138178E-0001  5.424764E-0001
 -1.057029E+0000 -2.553038E+0000
  1.516424E+0000  7.187111E-0002
 -6.250534E-0001  2.949999E+0000
  5.013214E-0001 -2.158382E+0000
  7.313023E-0001  1.622302E+0000
  4.003199E-0001  2.917512E+0000
 -7.307400E-0001  4.353491E+0000
 -1.462935E+0000 -3.324494E+0000
  2.082467E+0000 -9.079770E-0001
  3.767535E+0000  1.212204E+0000
 -3.636422E+0000  1.016675E+0000
 -9.334086E-0001 -3.527595E+0000
  1.621836E+0000 -4.702896E+0000
  3.499610E+0000  3.054027E+0000
 -2.669381E+0000  5.261325E+0000
 -4.112945E+0000 -2.593091E+0000
  1.451791E+0000 -3.634171E+0000
  1.179758E+0000  1.402100E-0001
  8.952051E-0001 -1.570896E-0001
 -2.356938E+0000  1.534044E+0000
 -4.841991E-0001 -4.491361E-0001
  2.009386E-0001 -2.132513E+0000
  1.820518E+0000 -6.347284E-0001
 -1.566342E+0000  2.893633E+0000
 -1.002809E+0000  2.621329E-0001
 -1.587747E+0000 -2.702909E+0000
  2.911014E+0000 -1.058292E+0000
 -7.642165E-0002  8.376773E-0001
  1.209566E+0000  3.835594E+0000
 -2.489669E+0000 -1.576958E+0000
  1.517086E+0000 -1.532768E+0000
  2.243928E+0000  2.355412E-0001
 -4.213362E+0000  1.182179E+0000
 -2.359829E-0001 -1.770228E+0000
  2.625979E+0000  1.268105E+0000
 -7.669907E-0001  1.205343E-0001
 -1.238944E+0000 -1.789927E+0000
  2.864428E+0000  1.865045E+0000
  8.521887E-0001  2.945811E+0000
 -2.273815E+0000 -1.179819E-0001
  9.500966E-0001 -2.092129E+0000
  1.651675E+0000 -9.425834E-0001
  1.056456E+0000  1.222242E+0000
  4.066879E-0001 -1.811666E-0001
 -2.694965E+0000 -5.445972E-0001
  2.410981E+0000 -2.989810E+0000
  2.508666E+0000 -1.071739E+0000
 -2.723376E-0001  1.111201E+0000
 -2.245368E+0000  8.456729E-0001
  3.662462E+0000 -1.548698E+0000
  1.009616E+0000  3.186365E+0000
 -7.709892E-0001 -2.530693E+0000
 -8.768513E-0001 -7.497734E-0001
  9.756390E-0001  2.856983E+0000
 -2.286034E-0001 -4.312744E-0001
 -2.434518E+0000  1.287697E+0000
  1.758445E+0000 -3.913199E+0000
  1.707486E+0000 -1.608811E-0001
 -1.494565E+0000  5.725555E-0001
 -4.651533E-0001 -7.010761E-0001
 -3.770152E-0001  8.802166E-0001
  1.852448E+0000  1.300341E+0000
  3.051988E-0001  4.089138E-0001
 -2.097218E+0000  1.974190E+0000
  7.060389E-0001  7.955433E-0001
 -2.372049E-0001  1.051602E-0001
 -2.613088E+0000  5.071052E+0000
  6.834437E-0001 -8.296144E-0001
  4.371853E-0001 -9.540845E-0001
  3.385550E-0001  9.625093E-0001
  1.067684E+0000  4.621759E+0000
 -1.332099E+0000 -2.457400E+0000
 -8.015792E-0001 -2.586418E+0000
  2.848095E+0000 -3.633929E-0001
  8.354952E-0001  4.252401E+0000
 -3.770955E+0000 -1.157813E+0000
  1.574697E+0000 -2.195063E-0001
  8.519881E-0001  8.339869E-0001
 -1.203529E+0000  4.349290E+0000
 -4.920498E-0001  1.304401E+0000
 -8.103184E-0001 -1.434859E+0000
  1.266889E+0000 -2.167153E+0000
  1.069490E+0000  2.883056E+0000
 -5.439928E-0001  2.508098E+0000
 -1.326155E-0002 -4.355351E+0000
  9.508787E-0001  6.195712E-0001
  2.782540E+0000 -6.898212E-0001
 -2.458025E+0000  1.353863E+0000
 -2.091751E+0000 -2.908239E+0000
  1.925471E+0000 -1.795285E+0000
  2.958287E+0000  3.208012E+0000
 -2.810166E+0000  2.331446E+0000
 -1.991950E+0000 -1.994981E+0000
  2.893876E+0000 -3.998186E+0000
  4.063372E+0000 -8.732251E-0002
 -1.051685E+0000  2.127242E+0000
 -3.759708E+0000  9.879332E-0001
  2.193019E+0000 -5.158809E+0000
 -8.550522E-0001  5.861079E-0001
  1.523659E+0000  1.525951E-0001
 -1.361696E+0000  1.952662E+0000
 -1.482380E+0000 -2.612191E+0000
  2.575003E+0000  1.445302E-0001
 -8.779992E-0001  8.365016E-0001
 -2.305930E+0000 -7.567660E-0001
  3.213390E+0000 -1.254620E+0000
 -2.545310E+0000  1.321433E+0000
  4.386105E+0000 -8.227330E-0001
 -4.136546E+0000 -1.252417E+0000
  3.672555E+0000 -6.589894E-0001
  1.490616E+0000  2.518046E+0000
 -6.781017E-0001  9.057404E-0001
 -7.784020E-0001  1.989439E+0000
  9.364645E-0001 -1.929861E+0000
 -2.328323E+0000 -1.142976E-0003
  1.180327E+0000 -7.420608E-0001
  1.832251E+0000 -7.677216E-0001
 -9.924531E-0001  1.387437E+0000
 -1.072491E+0000  3.238636E-0001
  3.986375E-0001 -1.093916E+0000
 -2.923464E-0001  3.187379E+0000
 -1.218490E+0000  2.620797E+0000
  1.116202E+0000 -7.590269E-0001
  1.643509E+0000 -3.875128E-0001
 -9.490918E-0001 -8.017226E-0001
 -1.479481E+0000  1.247255E+0000
  4.076667E-0001 -1.400289E+0000
 -1.155129E+0000  3.245116E-0001
  5.459620E-0001  8.613688E-0001
 -3.064280E+0000  6.069625E-0001
  4.641402E+0000 -1.241124E+0000
 -2.609270E+0000  1.541136E+0000
 -1.211867E+0000 -1.214231E+0000
 -1.751150E+0000 -2.191501E+0000
  1.141673E+0000  2.086513E-0003
  1.457018E-0001  2.761429E+0000
 -3.033345E+0000  1.090212E+0000
 -6.719358E-0001 -2.347684E+0000
  2.416137E+0000  6.626806E-0001
  1.450819E+0000  4.035109E+0000
 -3.572346E+0000  2.565153E+0000
 -7.158744E-0001 -4.633980E+0000
  9.577068E-0001 -3.615975E+0000
  2.569570E+0000  1.241227E+0000
 -9.595492E-0001  2.903651E+0000
 -2.194079E+0000 -1.330558E+0000
  3.369162E+0000 -3.642789E+0000
  2.917984E+0000  2.754837E+0000
 -1.752101E+0000  5.504141E+0000
 -2.128435E+0000 -4.948172E+0000
  3.063444E-0001 -1.266973E+0000
  1.884925E+0000  2.369095E+0000
 -1.563544E+0000  2.435743E+0000
 -1.733833E+0000 -1.338372E+0000
  2.302349E+0000 -2.199905E+0000
  1.206755E+0000  1.467241E+0000
 -3.805719E-0001  3.972883E+0000
 -3.277281E+0000 -2.118904E+0000
 -4.935728E-0002 -1.447964E+0000
  2.948287E+0000  1.976191E+0000
 -4.738256E+0000  3.560750E+0000
 -1.115641E+0000 -3.374084E+0000
  1.085023E+0000 -1.079296E+0000
  1.127206E+0000  1.202314E+0000
 -7.835450E-0001  2.271400E+0000
 -2.313572E+0000 -3.291078E+0000
  2.683541E+0000 -1.664808E+0000
  2.041764E+0000  3.794830E+0000
 -2.924268E+0000  1.926761E+0000
 -8.139481E-0004 -3.822817E+0000
  1.371316E+0000 -5.567756E+0000
  2.631539E+0000  3.688731E+0000
 -3.190338E+0000  2.528081E+0000
 -2.710442E+0000 -1.100366E+0000
  3.549390E+0000 -3.452803E+0000
  1.215894E+0000  4.471828E+0000
 -3.124461E+0000  2.635297E+0000
 -1.059884E+0000 -3.202780E+0000
  2.796532E+0000 -2.118136E+0000
 -3.352426E-0001  3.057513E+0000
 -1.197579E+0000 -6.494395E-0001
 -1.227227E+0000 -2.995665E+0000
  4.545827E+0000 -1.106592E-0001
 -1.806958E+0000 -1.914665E-0001
 -2.871421E+0000 -5.236040E-0001
  9.718291E-0001 -2.809788E+0000
  3.080830E+0000 -3.357385E-0001
  2.478386E-0001  3.873017E+0000
 -1.493898E+0000 -3.026786E+0000
 -3.007602E+0000 -3.893934E+0000
  4.702673E+0000 -1.470844E+0000
 -1.406196E+0000  3.575698E+0000
 -3.586284E+0000 -1.291860E+0000
 -5.022293E-0001 -2.011290E+0000
  1.139577E+0000 -5.058149E+0000
  5.254584E-0001 -3.907906E-0001
  3.708226E+0000  2.893622E+0000
 -1.219344E+0000  1.553904E-0001
 -2.547423E+0000 -1.088265E+0000
  2.264059E+0000 -2.076764E+0000
  4.980371E-0001  4.349694E+0000
  5.374099E-0001  4.066149E-0001
 -2.726420E+0000 -1.457769E+0000
  2.224316E+0000 -5.421985E+0000
  1.024786E+0000 -6.553883E-0001
 -9.838423E-0001 -3.372935E-0001
 -1.422947E-0001 -3.304017E-0001
 -5.504976E-0002  4.095342E-0001
 -3.311443E-0001  1.743133E+0000
  1.971306E+0000  4.502178E-0001
 -2.581469E+0000  1.565655E+0000
 -9.184245E-0001 -2.838216E+0000
  2.405405E+0000 -8.770497E-0001
 -1.094473E+0000  3.872109E+0000
  8.782650E-0001  1.557518E+0000
 -1.951307E+0000  7.397699E-0001
  3.984843E-0001  8.094816E-0001
  6.651037E-0001 -1.655970E+0000
 -3.609769E-0001  1.440681E+0000
  2.597699E+0000 -3.254306E-0001
 -1.885967E+0000  8.839786E-0001
 -3.660938E+0000 -2.487658E-0001
  3.790460E+0000 -3.752336E+0000
 -1.078925E-0001  3.940067E+0000
 -7.010561E-0002  7.129592E-0001
 -1.765496E+0000 -1.303790E+0000
  7.686046E-0001 -2.656291E+0000
  3.265499E+0000  2.345703E+0000
 -1.339664E+0000  3.407832E+0000
  1.302139E+0000 -1.202126E+0000
 -8.238757E-0001 -1.846658E+0000
  2.297006E+0000  1.216556E+0000
 -1.633946E+0000  5.980883E+0000
 -3.205486E+0000 -2.303301E+0000
  1.527833E+0000  1.538357E+0000
  1.303803E+0000  2.077474E+0000
 -1.332454E+0000  2.518905E+0000
 -2.161946E+0000 -3.742666E+0000
  1.240415E+0000 -1.698700E+0000
  2.214924E+0000  2.585755E+0000
 -3.049130E+0000 -5.658687E-0001
 -2.209954E+0000 -3.004894E+0000
  5.469919E+0000  2.005874E-0001
 -1.194577E+0000  3.484094E+0000
 -4.126874E+0000 -9.700608E-0001
  1.747672E+0000 -5.055049E+0000
  9.323856E-0001  2.859146E+0000
  5.507177E-0001  2.369996E+0000
 -4.399894E+0000  2.349950E+0000
 -1.038220E-0001 -5.452512E+0000
  2.075742E+0000 -4.950239E-0001
  1.668783E+0000  3.527742E+0000
 -4.208154E-0001  1.205269E+0000
 -1.306377E+0000  1.659887E+0000
  8.134577E-0001 -1.083495E+0000
  4.283999E-0001  1.750090E+0000
  2.376452E+0000  2.527443E-0001
 -8.806668E-0001  2.723240E+0000
 -3.678836E-0001  1.005782E+0000
  2.887970E+0000  3.326133E-0001
 -5.003395E-0001  1.699255E+0000
 -2.650197E+0000  1.877199E+0000
  1.161156E+0000 -5.742389E+0000
  2.628503E+0000  1.274418E+0000
 -2.565765E-0001  6.346380E+0000
 -4.496687E+0000  2.088201E+0000
 -9.542776E-0001 -3.125503E+0000
  4.120789E+0000  2.128374E+0000
 -1.142387E+0000  4.840328E+0000
 -1.682855E+0000 -1.470036E+0000
 -1.309400E+0000 -4.016900E+0000
  4.419780E+0000  2.553598E-0002
 -1.105316E+0000  2.533614E+0000
 -2.580469E+0000  1.287317E+0000
  1.609609E+0000 -6.348503E-0002
  2.703490E-0001 -1.012601E+0000
  2.582805E-0002 -1.498578E+0000
  4.182319E-0001  4.159815E+0000
 -2.320348E+0000  1.981811E+0000
 -1.790884E+0000 -2.715703E+0000
  1.330128E+0000 -2.907603E+0000
  1.922917E+0000  3.782793E+0000
 -1.012998E+0000 -1.463717E+0000
 -1.501937E+0000 -9.122062E-0001
  1.051297E+0000 -2.017758E+0000
  1.661134E-0001  2.939994E+0000
  1.113500E-0001  2.570358E+0000
 -2.730386E+0000  6.428418E-0002
 -4.415192E-0001 -2.812822E+0000
  1.512633E+0000 -4.653184E-0001
  1.130500E+0000 -1.326328E-0001
 -9.848101E-0001  7.968718E-0001
 -6.447009E-0001 -4.951957E-0001
  1.821441E+0000 -1.494076E+0000
  5.219303E-0001  4.368105E+0000
 -2.022891E+0000  2.452862E+0000
 -2.395944E+0000 -8.377658E-0001
  4.721522E-0001 -6.452092E-0001
  2.143292E+0000  9.614630E-0001
 -1.089858E+0000  2.692110E+0000
 -1.889896E+0000 -3.205082E+0000
 -9.823035E-0001 -1.836014E+0000
  2.015337E+0000 -2.208489E+0000
 -1.838306E+0000  7.314769E+0000
 -2.898759E+0000  1.203531E+0000
 -4.904883E-0001 -4.574811E+0000
  2.548128E+0000 -6.688238E-0001
  4.173715E+0000  4.530032E+0000
 -2.905497E+0000  3.501325E-0001
 -1.370156E+0000 -4.481615E+0000
  1.520896E+0000 -2.276916E+0000
  3.149949E+0000  4.355502E-0001
 -1.908080E+0000  4.269338E+0000
 -1.468920E+0000 -3.455923E+0000
  1.728640E-0001 -1.750234E+0000
  3.177642E+0000  4.071885E+0000
 -3.823664E+0000  9.337898E-0001
 -1.974921E+0000 -6.207216E-0003
  3.224933E+0000 -2.884397E-0001
 -7.827518E-0001  8.416836E-0001
 -2.690164E+0000 -9.454335E-0001
  2.133951E+0000 -3.106821E+0000
 -8.621463E-0001  2.484017E+0000
  1.216050E-0001 -2.174142E-0001
 -1.852084E+0000 -6.877146E-0001
  8.117407E-0001  2.365977E+0000
 -1.480627E+0000  1.649772E-0001
 -3.055594E+0000 -2.462331E+0000
 -1.743346E+0000 -2.549935E+0000
  4.591065E-0001 -8.875819E-0001
 -5.743727E-0001 -6.462185E-0001
 -6.176248E-0001 -1.914924E+0000
 -3.242426E-0001  1.506979E+0000
  8.994771E-0001 -2.056153E+0000
 -1.786078E+0000 -6.645725E-0001
  2.489310E+0000  5.808351E-0001
 -2.497770E+0000  4.684084E+0000
 -2.398097E-0002  4.101720E-0001
  9.364059E-0001 -1.321860E+0000
 -1.299886E+0000 -9.181999E-0001
  1.003155E+0000 -2.742058E+0000
 -1.239351E+0000 -1.086090E+0000
  3.034336E+0000  1.036605E+0000
 -1.706208E+0000  1.143150E+0000
  2.602166E-0001 -3.588369E+0000
  1.583787E+0000  2.103225E+0000
  6.495159E-0001  1.334628E+0000
 -3.552246E+0000 -4.039617E+0000
  8.810821E-0001 -8.497627E-0001
  2.085491E+0000  1.886188E+0000
 -3.145391E+0000  3.439227E+0000
 -2.875061E+0000 -3.868966E+0000
  7.739004E-0001 -2.990963E+0000
  7.625981E-0001  2.947812E+0000
 -7.267252E-0001  6.798438E-0001
 -1.650361E+0000 -2.959296E+0000
  3.346285E+0000 -3.728383E+0000
  3.256524E+0000  7.205746E+0000
 -4.326452E+0000  2.298735E+0000
 -3.582402E+0000 -4.818003E+0000
  3.151926E+0000 -3.360236E+0000
  3.102105E+0000  1.986355E+0000
 -3.193389E+0000  1.340573E+0000
 -1.043738E+0000 -1.451994E+0000
  4.072746E+0000 -9.471150E-0001
  3.448387E-0002  2.667913E+0000
  9.819688E-0002  1.802951E+0000
 -2.484453E+0000 -2.890861E+0000
  2.384411E+0000 -3.610267E+0000
  3.893013E+0000  1.415718E+0000
 -2.601956E+0000  4.252024E+0000
 -7.933937E-0001 -2.485958E+0000
  1.927983E+0000 -2.379604E+0000
  1.624804E+0000  1.062495E+0000
 -2.054064E+0000  5.232305E+0000
 -1.192720E-0002 -4.541704E+0000
 -1.918754E-0001 -1.298388E+0000
  4.321389E+0000  2.332383E+0000
 -2.532143E+0000  3.318724E+0000
 -3.219224E+0000 -4.452419E+0000
  2.619976E+0000 -5.541077E+0000
  2.177179E+0000  5.568504E+0000
 -1.482678E+0000  5.022010E+0000
 -3.671527E+0000 -1.665158E+0000
  4.264081E+0000 -5.493916E+0000
  1.439674E+0000  6.801227E+0000
 -2.790798E+0000  1.370494E+0000
 -2.776497E+0000 -3.351687E+0000
  3.804552E+0000 -5.845629E+0000
  1.840566E+0000  3.438552E-0001
  1.859730E+0000  2.403416E-0001
 -2.687352E+0000  8.916781E-0001
  7.694863E-0001 -1.434785E+0000
  3.654478E+0000  1.514167E+0000
 -2.443266E+0000  3.341986E+0000
 -2.628055E+0000 -2.625988E+0000
 -2.552871E-0001 -2.567950E+0000
  2.306351E+0000  1.006817E+0000
  4.711802E-0001  4.407906E+0000
 -2.367490E+0000 -4.500366E+0000
 -6.492285E-0001 -5.270300E-0001
  5.134002E+0000 -6.374134E-0001
 -3.221056E-0001  2.166643E+0000
 -1.819387E+0000  2.197949E+0000
 -2.092393E+0000 -2.956467E+0000
  4.787361E+0000  4.925870E-0001
 -2.310606E-0001  3.817094E+0000
 -2.257181E+0000 -7.295622E-0001
 -5.747692E-0001 -5.897414E-0001
  2.213322E+0000  2.212329E+0000
  3.263373E-0001  2.712812E+0000
 -1.683189E+0000 -5.252486E-0001
  9.004409E-0001 -1.130225E+0000
  1.075797E+0000  1.134655E+0000
  1.226604E-0001  7.412390E-0001
 -7.300859E-0001 -7.016627E-0001
  1.944257E+0000 -2.769948E-0001
 -2.333956E+0000  2.600747E+0000
  7.093565E-0001 -3.776151E+0000
 -3.067640E-0001 -2.858548E+0000
  5.598707E+0000  1.666838E+0000
 -4.587434E+0000  1.284051E+0000
 -1.779558E+0000 -3.408148E+0000
  4.122952E+0000 -1.623317E+0000
  6.231531E-0001  5.015552E+0000
  1.681164E+0000  1.063600E+0000
 -5.077531E+0000 -1.083101E+0000
  1.471587E+0000 -1.752429E+0000
  1.766486E+0000  1.807444E-0001
  1.157584E+0000  2.101799E+0000
 -6.694919E-0001  2.988556E-0002
 -1.982321E+0000  1.146904E+0000
  3.038759E+0000 -1.336716E+0000
 -1.300870E+0000  4.590323E+0000
  5.555655E-0001  1.380482E+0000
 -5.668519E-0001 -2.263528E+0000
  1.839400E+0000 -1.569502E+0000
  1.640365E+0000  8.845226E-0001
 -9.243089E-0001  2.011585E+0000
  9.834358E-0001 -1.408450E+0000
 -7.295508E-0001  1.578624E+0000
  1.877437E+0000 -1.140582E+0000
 -6.434911E-0001  1.129034E+0000
  1.758375E-0001 -1.306905E+0000
 -1.097405E-0001  3.473895E-0001
 -3.975600E-0001  1.135494E+0000
  4.266940E-0001 -8.751354E-0001
 -7.692555E-0001 -1.065667E+0000
  2.647616E+0000  2.166992E-0001
 -1.355011E+0000  5.178652E+0000
 -5.388607E-0001 -1.060720E+0000
 -2.678229E-0002 -5.374172E+0000
  8.754426E-0001  5.290165E-0001
  7.386910E-0001  5.952434E-0001
 -1.377149E+0000 -5.046144E-0001
  2.027014E+0000 -9.182506E-0001
  2.260409E-0001  4.776125E-0002
 -8.283576E-0001  4.944217E+0000
 -1.700711E+0000 -1.832143E+0000
 -8.308333E-0001 -4.648962E+0000
  3.583919E+0000 -2.449977E-0001
  2.195528E-0001  4.165587E+0000
 -1.838848E+0000  1.963841E+0000
 -2.273164E+0000  1.963940E+0000
  3.040455E+0000 -1.311497E+0000
 -2.331654E+0000  1.283155E+0000
 -1.320253E+0000 -5.766652E-0001
  3.226989E+0000 -1.901331E-0001
 -2.344289E-0002  3.349641E+0000
 -2.620276E+0000 -1.777797E+0000
 -1.811795E+0000 -4.970600E+0000
  4.032186E+0000 -2.267602E+0000
 -5.480224E-0001  4.123756E+0000
 -4.928506E+0000  1.574937E+0000
  1.733793E+0000 -6.577407E+0000
  2.096307E+0000  7.396384E-0001
  5.828330E-0001  5.962861E+0000
 -3.218224E+0000  9.471782E-0001
 -1.692235E+0000 -5.659140E+0000
  3.499816E+0000 -4.241079E+0000
  2.832123E+0000  7.017670E+0000
 -4.154181E+0000  3.779403E+0000
 -2.498352E+0000 -1.947656E+0000
  3.401035E+0000 -2.541172E+0000
 -8.283065E-0001  2.063032E+0000
 -2.540359E+0000  3.422995E+0000
 -2.175381E+0000 -8.504548E-0001
  3.545698E+0000  5.005439E-0001
 -1.462417E-0001  2.213476E+0000
  4.013528E-0001  1.132265E+0000
 -3.224715E-0001 -2.589247E+0000
  3.361580E-0001 -2.222329E+0000
  2.581371E+0000  1.112652E+0000
 -2.633736E+0000  2.512391E-0001
 -2.167061E-0002 -3.714910E+0000
  2.326216E+0000 -2.416786E+0000
  2.204116E+0000  2.865613E+0000
 -4.460053E+0000  3.607770E+0000
  3.872782E-0001 -3.582835E+0000
  3.255435E+0000 -2.200923E+0000
 -1.324666E+0000  3.167555E+0000
 -3.103134E+0000  1.932019E+0000
 -1.574304E+0000 -3.036986E+0000
  1.138220E+0000 -8.816702E-0001
  8.304475E-0001  3.622561E+0000
 -1.710099E+0000 -7.863697E-0001
 -5.011169E-0001 -2.371790E+0000
  9.465368E-0001 -2.606997E-0001
  3.658350E+0000  1.473418E+0000
 -1.507846E+0000  3.490612E+0000
 -2.045056E+0000  1.916467E-0001
  7.969647E-0001 -2.809362E+0000
 -1.341469E+0000  1.602387E+0000
  1.160699E+0000  3.368840E-0002
 -2.959291E+0000 -1.287228E+0000
  3.414126E+0000 -8.859404E-0001
  1.351211E+0000  2.478171E+0000
 -3.794691E+0000  4.156933E+0000
  1.468044E+0000 -3.617720E+0000
  6.563519E-0001 -1.659538E+0000
  3.992255E+0000  2.662937E+0000
  9.134617E-0001  1.941946E+0000
 -4.126179E+0000 -1.784268E-0001
  4.791409E+0000 -4.543296E+0000
 -1.636760E+0000  2.655832E+0000
  1.229801E+0000 -2.791080E-0001
 -3.493125E-0001 -1.168678E+0000
  1.942363E+0000 -3.118216E+0000
  2.032168E+0000  2.269481E+0000
 -1.368584E+0000  8.935624E-0001
 -7.587876E-0001 -1.226999E+0000
  1.414291E+0000 -8.401410E-0001
  2.861346E+0000  1.581537E+0000
 -8.710909E-0001  1.229906E+0000
 -2.559689E+0000 -8.582279E-0001
  1.541914E+0000 -1.834440E+0000
  1.081607E+0000  2.956604E-0001
 -9.007575E-0001  1.134733E+0000
 -1.336402E+0000 -2.299349E+0000
  3.313404E+0000 -3.180137E-0001
  1.031310E-0001 -1.997780E-0001
 -6.924966E-0001  2.887207E-0001
  4.140993E-0001 -7.112663E-0001
  4.085034E-0001  4.330458E-0001
  1.210541E+0000 -1.196079E+0000
 -1.451287E+0000 -4.360605E-0001
  1.396296E+0000  1.666724E-0001
  7.101244E-0001  2.308683E+0000
 -1.417795E+0000  5.147773E-0001
 -1.353520E+0000 -3.762271E+0000
  1.226840E+0000 -2.355458E-0001
  1.670343E+0000  1.873383E+0000
 -3.013489E+0000  9.810569E-0001
  8.282037E-0001 -7.997396E-0001
 -2.631643E-0001 -3.100702E+0000
  1.365109E+0000  1.203972E+0000
 -4.112746E-0001 -1.240807E-0001
 -1.369604E+0000  4.594074E-0001
  2.919397E+0000  1.039566E+0000
 -1.298347E+0000 -9.433954E-0001
 -2.350919E+0000 -6.957147E-0001
  1.335616E+0000 -7.768016E-0001
  1.984602E+0000  1.824268E+0000
 -4.819931E-0001 -4.701200E-0001
 -1.635048E+0000 -2.267625E+0000
  5.957950E-0001 -2.310173E+0000
  1.101224E+0000 -8.029100E-0001
  8.041900E-0001  4.397232E+0000
 -3.340658E+0000  1.957888E+0000
  1.889019E+0000 -5.552681E-0001
  1.903549E+0000  7.675217E-0001
 -6.796565E-0001  3.501703E+0000
 -2.288197E+0000 -3.968788E-0001
  1.404000E+0000 -3.563835E+0000
  1.760413E+0000  2.160029E+0000
  5.260214E-0001  1.032896E+0000
 -3.068420E+0000  3.377961E-0001
  4.893910E-0001 -2.878472E+0000
  1.585603E+0000 -6.124947E-0001
 -8.884923E-0001  6.112909E+0000
  2.036556E+0000 -2.391345E+0000
 -1.147791E+0000 -3.242749E+0000
  2.572145E+0000  1.819504E+0000
 -2.295245E+0000 -1.204114E+0000
 -2.703424E-0001  6.592012E-0002
  2.987897E+0000 -3.392124E+0000
 -7.027546E-0001  3.350618E+0000
 -2.694504E+0000  3.027299E+0000
 -3.208109E+0000 -2.912976E+0000
  1.928659E+0000  2.444214E-0001
  1.442992E+0000  2.798611E+0000
 -2.386805E+0000  2.958367E+0000
 -2.203390E-0001 -4.065504E-0001
  1.976428E+0000  7.447859E-0001
  1.706154E+0000  3.103135E+0000
 -3.391524E+0000  1.055063E+0000
 -2.939709E+0000 -2.389297E+0000
  3.274547E+0000 -5.326363E-0001
  1.297507E+0000  1.943408E+0000
 -1.878764E+0000  2.506093E+0000
 -4.401271E+0000 -4.467635E+0000
  5.126863E+0000 -4.316456E+0000
  3.219355E+0000  5.029672E+0000
 -1.370021E+0000  4.911941E+0000
 -4.182925E+0000 -1.185828E+0000
  3.757841E+0000 -2.217165E+0000
  4.249154E+0000  2.150795E+0000
 -4.017412E+0000  4.361879E+0000
 -1.065748E+0000 -1.321622E+0000
  1.077431E+0000 -3.532268E+0000
  2.606709E+0000  5.641656E-0001
 -4.954852E-0001  2.776619E+0000
 -8.278189E-0001 -3.093960E+0000
 -1.301347E-0001  4.987918E-0002
  1.789210E+0000  1.347323E-0001
  2.460462E-0001 -1.620840E+0000
 -1.934449E+0000 -1.608398E+0000
  1.936374E+0000 -3.950359E-0001
  5.259493E-0001  2.111307E+0000
 -2.152986E+0000  1.540527E+0000
  3.243592E-0001 -3.800841E+0000
 -1.676525E+0000 -1.591218E+0000
  4.804026E+0000  2.735322E+0000
 -2.019398E+0000  2.142164E+0000
 -4.985553E+0000 -2.107843E+0000
  1.165851E+0000 -2.813196E+0000
  5.249335E+0000 -1.639958E+0000
 -8.811801E-0001  7.643479E+0000
 -3.381754E+0000  3.039886E-0002
 -5.762967E-0001 -4.506081E+0000
  1.314731E+0000 -9.814397E-0001
  4.396567E+0000  5.725077E+0000
 -5.665347E+0000  4.510244E+0000
 -2.744402E+0000 -2.776719E+0000
  3.637111E+0000 -3.017301E-0001
  1.062480E+0000  3.055395E+0000
 -2.846077E+0000  8.438226E-0002
 -1.143861E+0000 -5.602691E-0001
  3.811663E+0000 -1.807679E+0000
 -1.089503E+0000  1.892376E+0000
 -2.616797E+0000  1.774924E+0000
  1.140649E+0000 -1.779309E+0000
  2.509091E+0000  5.926900E-0002
 -5.048262E-0001  2.634750E+0000
  3.860889E-0001  2.084575E+0000
 -3.924023E+0000  8.317844E-0002
  2.487872E+0000 -1.966617E+0000
  7.440897E-0001  3.849551E+0000
 -4.913091E-0001  1.466576E+0000
 -4.500641E+0000 -3.745897E+0000
  2.571740E+0000 -4.573983E+0000
  3.588382E+0000  2.260810E+0000
 -2.594014E+0000  7.121752E+0000
 -2.498459E+0000 -5.641119E-0001
  1.110909E+0000 -4.193684E+0000
  1.925980E+0000  1.657711E-0001
  1.940105E-0001  4.240341E+0000
 -2.769996E+0000  3.842877E+0000
 -8.256989E-0001 -1.951484E+0000
  3.269018E+0000 -1.728238E+0000
 -3.516531E+0000  2.246666E+0000
  4.692939E-0001  6.137637E-0001
 -1.634816E+0000 -3.483355E+0000
  2.352113E+0000  2.758505E+0000
 -1.202310E+0000  2.708099E+0000
 -2.385208E+0000 -5.378045E-0001
  4.192364E+0000 -1.281394E+0000
 -6.995824E-0001  8.477729E-0001
 -1.325014E+0000 -2.063811E+0000
 -8.020212E-0001  7.879772E-0001
  4.772391E+0000  1.421687E+0000
 -6.410848E-0001  2.414068E+0000
 -3.076530E+0000 -4.878213E-0001
  1.115522E+0000 -4.011515E+0000
  1.438815E+0000 -5.663116E-0001
 -1.252055E+0000  1.418357E+0000
 -1.363393E+0000 -2.470360E+0000
  1.750434E+0000 -1.475992E+0000
  6.367341E-0001  6.804105E-0001
 -2.301956E+0000 -3.579520E-0001
  3.045533E-0001 -1.696629E+0000
 -1.126355E+0000 -1.425408E-0001
 -8.182458E-0002  5.468203E-0001
 -3.620212E-0001 -3.397769E+0000
 -1.059566E+0000  1.344790E+0000
  1.872231E+0000 -9.408741E-0001
 -1.258096E+0000  1.287165E-0001
  1.924616E-0001  5.983010E-0001
 -1.824723E+0000 -3.734878E-0001
 -1.709958E-0001  9.767970E-0001
 -2.180384E+0000  6.811122E-0001
  6.731817E-0001 -1.342795E+0000
  3.167013E+0000 -1.209448E+0000
 -1.269958E+0000  3.947267E+0000
  2.619324E-0001 -6.229871E-0001
 -1.327435E+0000 -4.254026E+0000
  4.389897E-0001 -4.059149E+0000
  2.225763E+0000  6.633711E-0001
 -7.910992E-0001  2.532492E-0001
 -3.709733E+0000 -1.165247E+0000
  3.660401E+0000 -4.597000E+0000
  1.163672E+0000  3.625586E+0000
 -2.577508E+0000  1.251326E+0000
 -6.039093E-0001 -3.512459E+0000
  2.500117E+0000 -4.514582E+0000
  1.486765E+0000  2.117915E+0000
  7.169526E-0001  1.699621E+0000
 -1.885833E+0000 -2.538828E+0000
  1.482129E+0000 -6.747408E-0002
  8.381757E-0001  2.079502E+0000
 -2.570822E+0000  2.555052E+0000
 -1.503642E+0000  1.205773E+0000
 -9.139271E-0002 -3.607589E+0000
  1.266163E+0000  1.979039E-0001
  1.388732E+0000  4.392160E+0000
 -8.648097E-0001 -4.990781E-0001
 -2.066412E+0000 -3.737724E+0000
  1.344414E+0000  8.656487E-0001
  3.578259E+0000  4.155712E+0000
 -4.998931E+0000  3.841700E+0000
 -3.545480E+0000 -4.442736E+0000
  4.179786E+0000 -2.102090E+0000
  9.506637E-0001  5.929010E+0000
 -3.079179E+0000  3.057494E+0000
 -2.679696E+0000 -5.033372E+0000
  6.562418E-0001  5.242984E-0001
  3.045912E+0000  5.517309E-0001
 -3.067626E+0000  6.351053E+0000
 -2.130979E+0000  7.679214E-0002
  1.996092E+0000 -2.382589E+0000
  1.954257E+0000 -2.565251E-0002
 -8.220708E-0001  3.057159E+0000
 -2.045700E+0000 -1.831414E+0000
  1.036503E+0000 -2.942490E+0000
  2.591328E+0000  1.699838E+0000
  2.842985E+0000 -1.023459E+0000
 -2.986248E+0000  1.856145E-0001
 -4.244414E-0001 -6.858206E-0001
 -7.283136E-0001 -1.548250E+0000
  2.398156E+0000 -1.231646E+0000
  6.217025E-0001  3.386001E+0000
 -1.023761E+0000  8.344835E-0001
 -1.639267E+0000  7.801414E-0001
  1.954170E+0000 -1.690948E+0000
 -7.413771E-0001  2.127387E+0000
  1.064785E-0002 -2.235518E-0001
 -2.896936E+0000  9.580039E-0001
 -1.992620E+0000 -3.438085E+0000
  6.393816E-0001 -4.567976E-0001
  2.646550E+0000  9.003921E-0003
 -1.116504E+0000  8.249609E-0001
  5.415727E-0001 -8.704627E-0001
 -7.839870E-0001 -8.193099E-0001
  4.264613E-0001 -9.857427E-0001
 -3.186511E-0001  1.960662E+0000
 -1.824946E+0000 -2.911904E+0000
  1.411438E+0000  7.727712E-0001
 -3.854314E-0001  2.196665E-0001
 -6.894874E-0001 -1.666337E+0000
  1.742029E+0000 -1.157346E+0000
 -1.972134E+0000  2.582646E+0000
  1.588503E-0001 -4.433760E+0000
  6.123231E-0001 -2.115238E-0001
  1.062683E+0000 -7.506139E-0001
 -1.449825E+0000  2.465892E+0000
 -7.763531E-0001 -2.804838E-0001
  4.954915E-0001 -5.014193E+0000
  1.050328E+0000 -5.147227E-0001
  1.826658E+0000  1.205052E+0000
 -6.433944E+0000  6.681065E-0001
  2.416213E+0000 -1.500249E+0000
 -6.475058E-0001  1.370061E+0000
  2.688825E+0000  1.403692E+0000
 -3.115568E+0000  2.450986E+0000
  8.846486E-0001 -2.366417E+0000
 -1.208161E+0000 -1.230869E-0001
  8.422702E-0001  2.683548E+0000
 -3.185831E+0000 -1.870448E-0001
 -2.485074E+0000 -1.930229E+0000
  2.854274E+0000 -4.561080E+0000
 -2.057144E-0001  1.546644E+0000
 -2.988985E+0000  1.891425E+0000
 -1.569002E+0000 -3.290813E+0000
  3.194562E+0000 -5.084450E+0000
  2.075001E+0000  2.297787E+0000
 -1.690881E-0001  1.564648E+0000
 -3.785160E+0000 -4.386072E+0000
  3.018049E+0000 -4.357545E+0000
  4.469490E+0000  3.481080E+0000
 -1.539598E+0000  7.244589E+0000
 -6.038456E+0000 -1.607983E+0000
  2.786537E+0000 -5.197461E+0000
  4.758197E+0000  6.997684E+0000
 -4.803277E+0000  3.440092E+0000
 -3.074255E+0000 -6.060672E+0000
  2.268831E+0000 -3.872233E+0000
  5.182550E+0000  3.480565E+0000
 -3.409456E+0000  4.223527E+0000
 -9.353772E-0001 -4.229173E+0000
  2.384832E+0000 -4.635592E+0000
  1.268778E+0000  2.019793E+0000
 -1.629811E+0000  2.827517E+0000
 -2.315550E+0000 -2.500100E+0000
  2.016064E+0000 -2.609761E+0000
  3.818004E+0000  1.603321E+0000
 -3.444469E+0000  2.847325E+0000
 -3.391145E+0000 -6.821150E-0001
  2.066932E-0001 -3.619131E+0000
  7.429227E-0001  5.591001E+0000
  5.284127E-0001  1.453841E+0000
 -3.724478E+0000  2.330632E+0000
 -6.685470E-0001 -1.788555E+0000
  8.770144E-0001  4.793347E-0001
  2.526114E+0000  1.003948E+0000
 -4.151045E+0000  3.035768E-0001
  7.783310E-0001 -4.353588E+0000
  4.102717E+0000 -3.553877E-0001
  1.788408E+0000  7.531376E+0000
 -6.302409E+0000 -1.066470E-0001
 -1.552993E+0000 -3.153050E+0000
  6.237201E+0000 -5.889360E-0001
 -8.627668E-0001  9.251070E+0000
 -4.113978E+0000 -2.324338E+0000
 -6.566225E-0001 -4.418674E+0000
  6.353639E+0000  1.237851E-0001
 -1.376202E+0000  3.449113E+0000
 -3.453279E+0000 -2.497457E+0000
  4.288452E-0001 -1.266981E+0000
  3.211667E+0000  6.159416E-0001
 -1.547396E+0000  4.169356E+0000
 -9.016758E-0001 -6.739817E-0001
 -1.997759E+0000 -4.393975E+0000
  4.819790E+0000 -3.684417E+0000
  1.718388E+0000  4.272275E+0000
 -2.368564E-0002  1.366736E-0001
 -1.460449E+0000 -5.216152E-0001
  1.575470E+0000  1.005745E+0000
  1.239203E+0000  2.090146E+0000
 -2.749861E+0000  1.966589E+0000
  8.168449E-0001 -1.211753E+0000
  1.222376E+0000  9.590524E-0001
 -1.798791E+0000  1.984735E+0000
  6.094298E-0001 -5.465664E-0001
 -9.928046E-0001  2.628322E+0000
 -2.025553E+0000 -1.941878E+0000
 -1.173875E+0000 -2.052572E+0000
  4.811325E+0000 -2.651274E+0000
 -7.820929E-0001  6.605991E+0000
 -3.242986E+0000  3.462518E-0001
  1.708645E+0000 -7.384606E+0000
  3.025562E+0000  1.185511E+0000
 -7.799956E-0001  2.602084E+0000
 -5.748851E+0000 -1.734566E+0000
  2.002208E+0000 -4.839277E+0000
  5.529810E+0000  2.415290E+0000
 -2.028775E+0000  4.201826E+0000
 -3.113982E+0000 -3.204013E+0000
  9.762989E-0001 -4.192983E+0000
  3.920690E+0000 -7.716301E-0001
 -5.543928E-0001  4.569864E+0000
 -2.675201E+0000 -9.038926E-0001
 -9.003928E-0001 -5.274965E+0000
  1.458356E+0000  2.427813E+0000
  1.932290E+0000  7.126723E-0001
 -5.133012E+0000 -2.203037E+0000
  3.955661E+0000 -6.068176E+0000
  2.535296E+0000  3.776835E+0000
 -9.720421E-0001  4.345510E+0000
 -5.423809E+0000 -1.457437E+0000
  2.111420E+0000 -3.519721E+0000
  2.878972E+0000  5.003495E+0000
 -1.352271E+0000  4.667403E+0000
 -3.588270E+0000 -4.784958E+0000
 -7.399833E-0001 -5.759554E+0000
  5.799238E+0000  2.069730E+0000
 -5.697652E-0001  5.478346E+0000
 -3.655867E+0000 -8.855383E-0002
  3.239193E-0001 -1.812462E+0000
  8.750253E-0001  1.199404E-0001
  2.001178E-0001  1.205768E+0000
  1.850665E+0000 -1.222473E+0000
 -4.487424E-0001 -1.887918E-0001
  1.703342E-0001 -9.995378E-0001
 -1.382284E+0000  1.836595E+0000
 -1.758728E+0000  7.146915E-0001
  6.182530E-0002 -2.058536E+0000
  9.052734E-0001 -2.153839E+0000
  1.937811E+0000  1.118774E+0000
 -5.802449E-0001  1.281886E+0000
 -2.680684E+0000 -8.448390E-0002
  4.640971E+0000 -2.315490E+0000
 -8.215731E-0001  2.404302E+0000
  9.939468E-0001 -1.780189E+0000
  4.847537E-0001 -8.440367E-0003
 -2.394381E-0001  1.018522E+0000
  2.298773E+0000 -3.513388E+0000
 -7.831351E-0001  9.776826E-0001
 -1.267083E+0000  2.425872E+0000
  6.813831E-0001 -5.896410E-0001
 -2.016348E+0000  3.297330E+0000
 -2.390317E-0001 -9.989552E-0002
 -4.565554E-0001  8.960080E-0001
  1.205422E+0000  7.559823E-0001
 -2.598454E-0001  2.283316E+0000
 -1.622750E+0000 -8.612531E-0001
  1.356281E+0000 -3.295537E+0000
  9.444012E-0001  2.919617E+0000
 -1.204028E+0000 -8.591078E-0001
 -1.979641E+0000 -3.634818E-0002
  3.611099E+0000 -2.946054E-0002
 -1.647920E+0000  4.163081E+0000
 -8.725267E-0001  8.574086E-0001
  1.200080E-0001 -5.877713E-0001
 -7.011690E-0001 -8.417016E-0001
  1.683004E+0000 -2.254779E+0000
  1.759954E+0000 -1.585870E-0001
 -1.997380E-0001 -2.589070E+0000
 -1.289685E+0000  8.399710E-0002
  5.895764E-0001  3.221912E+0000
 -2.198764E+0000  5.748546E-0001
  2.447987E+0000 -1.830993E+0000
  3.110367E-0001 -1.130751E+0000
 -3.450493E-0001  4.388021E+0000
  1.954775E+0000  1.053668E+0000
  9.734348E-0001  4.703836E-0001
 -1.279738E+0000 -1.524876E+0000
 -2.177921E-0001 -1.500621E-0002
  1.827238E+0000  4.578874E-0003
  2.034116E-0001  3.808316E+0000
 -3.966133E+0000  3.407038E+0000
  6.825137E-0001 -5.914831E+0000
  1.088700E+0000 -6.501430E-0001
  2.428431E+0000  3.237921E+0000
 -2.418735E+0000 -7.046308E-0001
 -1.381446E+0000 -2.379449E+0000
  3.061741E+0000 -1.538119E-0001
 -5.731237E-0001 -9.127915E-0001
 -1.187231E+0000  5.933628E-0001
  2.398510E+0000 -1.327543E+0000
 -4.117643E-0001  2.833090E+0000
 -7.084398E-0001  2.393733E+0000
 -5.477735E-0001 -4.036578E+0000
  1.123882E+0000  1.845356E+0000
  2.736411E+0000 -1.196946E+0000
 -1.978268E+0000  4.660900E-0001
  1.998187E+0000 -9.286539E-0001
  5.426633E-0001  1.843424E+0000
  5.079102E-0001  1.991189E+0000
 -8.521763E-0001  5.287808E-0001
 -1.832589E+0000  1.625664E+0000
  1.995685E+0000 -1.443336E+0000
 -2.753969E-0001  3.012118E-0001
 -7.424613E-0001  1.506042E+0000
 -5.571770E-0001 -1.778767E+0000
 -1.413152E+0000 -5.478605E-0001
  1.883514E+0000 -8.850600E-0001
 -1.881644E+0000  1.459938E+0000
 -7.439588E-0001  3.419138E-0001
 -4.960689E-0001 -8.061763E-0001
 -2.233827E+0000  1.147887E+0000
  3.673606E+0000 -3.000018E+0000
 -2.343874E+0000  4.508599E+0000
  5.112609E-0002 -3.403327E+0000
  4.975230E-0001  1.587633E+0000
  1.331704E+0000  4.212236E+0000
 -2.943083E+0000 -2.441833E+0000
  8.218633E-0001 -1.350613E+0000
  1.412637E+0000  4.489804E-0001
  3.293095E-0001  6.299190E+0000
 -2.049832E+0000 -1.294910E+0000
 -4.294959E-0001 -5.290052E+0000
  5.742490E+0000  1.137219E+0000
 -1.234268E+0000  4.947641E+0000
 -3.636061E+0000  1.364064E+0000
  1.689781E+0000 -2.013196E+0000
  1.869493E+0000  1.183172E+0000
  4.354859E-0002  1.299846E+0000
 -4.219212E+0000 -6.727105E-0001
  1.428165E+0000 -4.338108E+0000
  2.378760E+0000  1.286199E+0000
  2.801831E-0001  1.248261E+0000
 -3.634070E+0000 -1.355319E+0000
  2.076141E+0000 -2.740130E+0000
  3.518573E+0000  2.157012E+0000
 -1.571079E+0000  6.465935E-0001
 -8.098633E-0001 -5.888958E+0000
  2.373605E+0000 -2.083752E+0000
  8.116986E-0001  8.109298E+0000
 -2.290683E+0000  6.494931E-0001
 -9.539433E-0002 -3.102081E+0000
  4.103598E+0000 -4.389099E+0000
  4.637218E-0001  3.498633E+0000
  2.659602E-0001 -3.920822E-0001
 -4.497909E+0000 -2.490326E+0000
  4.092206E+0000 -1.748027E+0000
  3.579037E-0001  3.458027E-0001
 -1.006972E+0000  4.298009E+0000
  3.558139E-0001 -7.556562E-0001
 -1.955566E+0000 -1.669780E+0000
  4.307580E+0000  1.676732E+0000
 -4.191020E-0001  1.674823E-0001
 -3.314559E+0000  4.344377E-0001
  3.473932E+0000 -2.106303E+0000
  5.431835E-0001 -7.791782E-0001
  2.107879E+0000 -1.870473E+0000
  6.061148E-0001 -3.600837E+0000
  5.916258E-0001  2.259148E-0001
  1.543278E+0000 -4.437116E-0002
 -1.513336E+0000  1.494390E+0000
  2.498883E+0000 -9.251338E-0001
 -2.123897E+0000 -5.241491E-0001
  8.788167E-0001  1.429731E+0000
 -4.310817E-0001  7.221333E-0001
  1.273547E+0000  2.982563E+0000
 -6.982550E-0001 -1.064029E+0000
 -1.729353E+0000 -8.903005E-0001
  2.875077E+0000 -1.078110E+0000
  6.034380E-0001 -4.142538E-0001
 -2.565355E+0000  1.086158E+0000
 -5.709797E-0001 -2.315456E+0000
  1.386381E+0000 -6.479737E-0001
  2.338365E+0000  2.429104E+0000
 -3.515935E+0000  9.510428E-0001
 -1.507541E+0000 -2.555961E+0000
  3.148380E+0000 -2.268548E+0000
  1.465008E+0000  1.231697E+0000
 -9.554534E-0001  2.679229E+0000
  6.645890E-0001  2.318141E+0000
 -2.539535E+0000  1.223017E+0000
  6.324279E-0001  3.701143E+0000
 -1.588034E+0000 -5.286415E-0001
  4.397820E-0001 -1.181381E+0000
  1.785667E+0000 -9.331086E-0001
  7.647758E-0002  1.036798E+0000
 -1.409151E+0000  8.559037E-0001
 -8.644422E-0001 -1.787337E+0000
 -2.021435E-0001 -1.534702E+0000
  1.302386E+0000  2.074202E-0001
 -9.388055E-0001  4.148395E+0000
 -1.341581E+0000 -1.313165E+0000
  2.534324E-0001 -1.522516E+0000
  3.071484E-0001 -9.723992E-0001
  1.083191E+0000  1.255475E+0000
 -3.763429E-0001  2.506684E+0000
 -2.836027E+0000  7.643108E-0001
  5.047773E-0001 -7.390321E-0001
  1.487879E+0000 -1.285417E+0000
  9.198933E-0001  2.966449E+0000
 -1.465658E+0000  2.045298E+0000
 -2.775384E+0000  7.324687E-0001
  3.397977E+0000  4.314496E-0003
  2.679089E+0000  4.468039E+0000
 -2.148947E-0001  2.443565E+0000
 -2.126756E+0000 -4.581175E-0001
  1.918883E+0000 -3.721351E+0000
  4.298665E+0000  6.040152E-0001
  2.644673E-0001  5.689327E+0000
 -5.685718E+0000 -1.125288E+0000
  1.293114E-0001 -4.822889E+0000
  4.577871E+0000  1.376525E+0000
 -1.506895E+0000  5.821892E+0000
 -3.035067E+0000 -2.434016E+0000
  4.713099E-0001 -4.126820E+0000
  5.840526E+0000  2.025428E+0000
 -2.882737E+0000  5.664615E+0000
 -2.985671E+0000 -2.749550E+0000
  3.568213E-0001 -3.255034E+0000
  5.557688E+0000  6.166205E-0001
 -8.735903E-0001  4.196465E+0000
 -3.927655E+0000 -7.803630E-0003
 -3.030662E-0001 -4.538803E+0000
  1.692884E+0000  1.044770E+0000
  2.200516E+0000  4.138056E+0000
 -5.094283E+0000  3.510003E-0001
  1.133893E+0000 -3.106608E+0000
  3.655540E+0000  3.816013E-0001
  2.976858E-0001  3.640547E+0000
 -5.641031E+0000 -2.146827E+0000
  1.201794E+0000 -3.232665E-0001
 -4.537517E-0001  1.415559E-0001
  1.415593E+0000  2.375344E+0000
 -4.958620E+0000  1.590431E-0001
  3.803197E+0000 -2.844809E+0000
  1.656847E+0000  1.733053E-0003
  1.666474E+0000  2.794915E+0000
 -2.732580E+0000  1.084884E+0000
 -7.489228E-0001 -2.749865E+0000
  2.138362E+0000  2.106693E-0001
 -1.828692E+0000  1.177351E+0000
 -9.251522E-0001 -7.385066E-0001
 -3.020335E-0001  2.342386E-0001
  1.377172E+0000  1.455987E+0000
 -6.454910E-0001  1.186297E+0000
 -1.195123E+0000 -2.174599E-0001
  9.926924E-0001 -3.319570E+0000
  3.230503E+0000 -9.073175E-0001
 -6.870376E-0001  1.434471E+0000
 -1.771613E+0000  9.866003E-0001
 -6.102427E-0001 -2.061582E+0000
  3.250587E+0000 -8.184927E-0002
 -1.130716E+0000  3.616016E+0000
  4.499825E-0001  6.996972E-0001
  1.521390E+0000 -4.027378E+0000
  1.168663E-0001  1.221844E-0002
  2.819780E+0000 -1.265010E-0001
 -2.448798E+0000  2.234438E+0000
 -1.754620E-0001  1.064240E+0000
  2.362402E+0000 -1.811291E-0001
 -1.259702E+0000  1.509323E+0000
  1.691294E+0000 -1.228704E+0000
  1.743819E+0000 -1.274839E-0001
 -3.359862E+0000 -1.393551E-0001
  1.483670E+0000 -7.037399E-0001
 -6.894792E-0001  1.214291E+0000
 -3.659629E-0001 -3.306867E-0001
 -8.728717E-0001 -1.069800E+0000
  2.096495E+0000 -2.448192E+0000
  2.063236E-0001  3.161376E+0000
 -1.027540E+0000  2.421810E+0000
 -2.207965E+0000 -4.438095E-0001
 -1.347309E+0000  4.356174E-0001
  3.880493E+0000 -2.713681E+0000
 -1.381487E+0000  2.525707E+0000
 -2.922799E+0000 -3.003507E+0000
 -9.599874E-0002 -2.743371E+0000
  2.903902E+0000  1.451852E+0000
 -1.637167E+0000  1.127211E+0000
 -1.732424E+0000  7.559252E-0001
  1.255389E+0000 -3.582370E+0000
  6.516788E-0001 -1.222348E+0000
  1.198386E+0000 -6.797179E-0001
 -1.184300E+0000  1.468535E+0000
 -1.872516E+0000 -3.257245E-0001
  1.232511E+0000 -1.713058E+0000
  1.918470E-0002  4.836953E-0001
  2.045354E+0000  7.713503E-0001
 -3.195125E+0000  1.351896E+0000
 -7.146130E-0001 -2.301541E+0000
  6.607294E-0001 -3.305417E-0001
  1.816041E+0000  1.603294E+0000
 -3.158130E-0001  3.370516E+0000
 -2.603909E-0002 -3.341843E+0000
  1.201512E+0000  1.607570E+0000
  1.194542E+0000  7.684719E-0001
 -7.416995E-0001  4.345703E-0001
  1.636086E+0000 -8.085883E-0001
 -3.783554E-0001 -2.871933E-0001
 -3.577055E-0001  2.047559E-0001
  2.645537E+0000 -3.203293E+0000
 -8.948036E-0001  1.683079E+0000
  1.095806E+0000 -6.554062E-0001
 -4.508256E-0001 -3.177178E+0000
  2.444131E+0000 -8.766525E-0001
 -5.361594E-0002  4.332522E+0000
 -3.058527E+0000  8.312629E-0002
 -2.876886E-0001 -1.125018E+0000
  2.693396E+0000 -4.613963E-0001
 -1.099139E+0000  4.069228E+0000
 -3.032959E+0000 -7.787102E-0001
 -1.438256E+0000 -6.678912E+0000
  3.527955E+0000 -3.753472E+0000
  2.661431E+0000  3.130469E+0000
 -2.402741E+0000  5.487396E-0001
 -1.515428E+0000 -3.213994E+0000
  2.638126E+0000 -2.786581E+0000
  3.313405E+0000  2.132537E+0000
 -3.074546E+0000  5.102524E+0000
 -1.643032E+0000 -3.232361E+0000
 -3.712433E-0001 -1.854068E+0000
  1.477308E+0000  2.607893E+0000
  5.190224E-0001  3.543879E+0000
 -3.244136E+0000 -1.128254E+0000
  1.064591E+0000 -1.524723E+0000
  4.557017E-0001  2.710508E+0000
  1.284686E+0000  2.128003E+0000
  7.431954E-0001  5.438787E-0001
 -3.161922E-0001  3.228969E+0000
 -8.793813E-0001  2.344151E+0000
 -2.252784E+0000  1.841371E-0001
  1.686684E+0000 -2.463161E+0000
  1.587211E+0000  4.349818E+0000
 -2.110844E-0001  4.417233E+0000
 -1.523007E+0000 -1.772397E+0000
 -4.071450E-0001  1.146023E+0000
  2.917506E+0000  1.351585E+0000
 -1.637636E+0000  3.796905E+0000
 -2.882632E+0000 -2.533520E+0000
  1.573067E+0000 -3.224937E+0000
  1.799171E+0000  2.843834E+0000
 -4.312863E-0001 -5.159899E-0001
 -2.319726E+0000 -1.841682E+0000
  3.408704E+0000 -2.102567E+0000
 -3.402290E-0001  2.177436E+0000
  7.327271E-0001  4.877178E+0000
 -3.238709E+0000  5.621188E-0002
  8.661954E-0001 -3.834928E+0000
  3.866564E+0000  1.060737E+0000
 -2.354532E+0000  2.845975E-0001
 -1.843713E+0000 -4.230784E+0000
  2.013759E+0000 -4.643636E+0000
  2.094951E+0000  2.797855E+0000
 -1.139434E+0000  1.559850E+0000
 -3.066885E+0000 -1.465468E+0000
  2.684339E+0000 -3.392851E+0000
  2.192877E-0001  2.629100E+0000
 -6.070565E-0001  3.064364E+0000
 -9.305358E-0002 -2.153455E+0000
  6.999443E-0001 -6.952164E-0001
  1.510034E+0000 -1.940307E+0000
 -3.404902E-0002 -3.258689E-0001
 -1.799306E+0000  9.735220E-0001
  1.583765E+0000 -1.599739E+0000
 -8.735982E-0001 -1.163305E+0000
  1.978962E+0000  2.378713E-0001
 -5.122245E-0001  2.568727E+0000
 -1.614059E+0000 -1.428397E-0001
  1.973826E+0000 -1.800169E+0000
  1.878684E-0001 -1.097827E+0000
 -2.575044E+0000 -1.096330E+0000
  2.037277E+0000 -3.982563E+0000
 -1.007428E+0000  4.364838E+0000
 -2.539360E+0000  1.242399E+0000
  3.154418E+0000 -1.628370E+0000
  2.562092E-0001 -9.824850E-0003
 -1.231287E+0000 -2.993280E-0001
 -6.423099E-0001 -1.046768E+0000
  3.697270E+0000 -2.621151E+0000
 -2.206390E+0000  4.364364E+0000
  5.386748E-0001 -1.724900E+0000
 -1.658461E+0000 -1.300692E+0000
  1.680079E+0000 -9.909882E-0001
  1.864279E+0000 -9.125334E-0001
 -3.682959E+0000  3.372050E+0000
  2.368052E+0000 -7.961310E-0001
 -5.510794E-0001  3.289209E-0001
 -2.125560E-0001 -7.641030E-0001
  1.408088E+0000 -2.825923E-0001
 -3.169612E-0001 -2.117066E-0001
 -2.536586E-0001 -3.100619E-0001
  1.732701E+0000 -1.502273E+0000
  4.848776E-0001  1.536388E+0000
 -2.032834E+0000  1.556736E+0000
 -1.279661E+0000 -2.702109E-0001
  2.336549E-0001 -6.529504E-0002
 -4.117368E-0001  2.883633E+0000
  1.369341E+0000 -5.280306E-0001
 -6.777125E-0001  9.881703E-0001
 -1.601776E+0000  2.945405E-0001
  3.494546E+0000  1.195005E+0000
 -1.867062E+0000  3.950013E+0000
 -5.945735E-0001 -1.593476E+0000
 -1.339957E+0000 -2.500234E+0000
  3.059492E+0000 -6.176504E-0001
  7.524453E-0001  1.738095E-0001
 -2.166992E+0000  2.150404E+0000
 -2.665930E-0001 -2.390012E+0000
 -7.325032E-0001  1.955098E+0000
  3.422252E+0000  2.114299E+0000
 -2.646315E+0000  2.074828E+0000
  1.215833E+0000 -1.529902E+0000
  3.599923E+0000  1.883735E+0000
 -2.193622E+0000  7.973227E-0001
 -3.299602E-0001 -1.207978E-0001
  3.180889E+0000 -5.674994E-0001
 -2.422201E+0000  1.609463E+0000
 -3.749300E-0001  1.088628E+0000
 -3.532334E-0001 -1.128510E+0000
  9.239013E-0002  2.784304E+0000
  1.004693E+0000 -8.305747E-0001
 -4.601157E-0001  8.034721E-0001
 -4.519652E-0001 -1.904399E+0000
  1.266654E+0000 -1.916672E+0000
  1.119366E+0000 -8.122677E-0001
 -1.576416E+0000  1.677189E+0000
  8.889678E-0001 -2.158493E+0000
 -2.122298E-0001  2.004035E+0000
  3.834363E+0000 -1.066867E+0000
 -2.161436E+0000  4.010736E+0000
 -9.784745E-0001  1.281328E+0000
  5.117897E-0001 -2.764219E+0000
  2.801108E+0000  2.998538E-0001
 -1.073293E+0000  2.189841E+0000
  1.535972E+0000 -1.596947E+0000
  3.400477E-0001  3.890003E+0000
  2.775074E-0001 -9.113042E-0002
  1.009155E+0000  7.783273E-0001
 -1.644786E+0000  1.602294E+0000
 -1.755386E+0000 -1.622781E+0000
  6.944619E-0002 -1.631391E+0000
  1.336907E+0000 -7.442888E-0001
  1.726564E-0001  8.203078E-0001
 -2.467939E+0000  6.164574E-0001
 -5.091982E-0001 -3.114845E-0001
  1.229162E+0000 -6.946079E-0001
 -2.479082E-0002  6.100505E-0001
  1.704096E+0000 -6.469498E-0001
 -1.505652E+0000  4.800167E+0000
 -5.306894E-0001 -1.119546E+0000
  6.105258E-0001 -2.734041E+0000
  8.650819E-0001  1.773884E+0000
  7.037894E-0001  4.424244E+0000
 -3.342318E+0000 -1.986423E-0001
  2.547981E-0001 -2.986885E+0000
  4.475628E+0000  3.717488E-0001
 -2.394253E+0000  4.329733E-0001
 -2.052721E+0000  2.319971E-0001
  1.708603E+0000 -1.860983E+0000
  1.816734E+0000  7.915221E-0001
 -1.885502E+0000  2.202806E+0000
 -8.846452E-0001 -2.875271E+0000
 -4.219510E-0002  2.150683E+0000
  1.619982E+0000  2.937586E+0000
 -1.909904E+0000 -1.796205E-0001
  1.356295E+0000 -2.847132E+0000
 -2.558265E-0001  4.509938E-0001
  2.109541E+0000  3.898620E+0000
 -1.027457E+0000 -1.049143E+0000
 -2.002266E+0000  7.301893E-0002
  3.239960E+0000 -2.609845E+0000
 -2.644404E+0000  2.832486E+0000
  3.955364E+0000 -4.228943E-0001
 -5.307674E-0001  7.752188E-0001
 -2.119651E+0000  1.084081E+0000
  2.463562E-0001 -2.419957E+0000
  5.129404E-0001  1.026456E+0000
  1.629429E-0004  2.283263E+0000
 -3.664534E+0000  2.130486E+0000
  2.366673E+0000 -2.862104E+0000
  1.228941E+0000  1.641548E+0000
 -5.594683E-0001  1.932979E+0000
 -2.502217E+0000  9.736588E-0001
 -1.918509E+0000 -2.311677E+0000
  3.098068E+0000  8.262100E-0001
 -7.802474E-0001  3.343004E+0000
 -2.203425E+0000 -1.797386E+0000
  2.368949E+0000 -5.372382E+0000
  8.741535E-0001  6.267817E-0001
  9.770870E-0001  1.077395E+0000
 -8.326017E-0001  1.410983E+0000
 -5.769541E-0001 -7.341211E-0001
  9.384618E-0001 -4.690566E-0001
 -1.974125E-0001  9.933233E-0001
  2.696960E+0000 -1.562762E+0000
 -2.274537E+0000  1.996428E+0000
  3.807872E-0001 -2.561556E+0000
  1.824582E+0000 -5.684236E-0001
 -2.007888E-0001  1.256257E+0000
 -1.520928E+0000 -1.002646E+0000
 -2.711327E-0001  7.127890E-0001
  4.018976E-0001 -9.631688E-0001
 -2.236731E-0001  5.089295E-0001
 -1.736071E+0000  2.278317E+0000
  2.609897E+0000 -2.109309E+0000
 -1.010478E+0000  3.452151E-0002
  6.431118E-0001 -2.301431E+0000
 -1.566630E+0000 -2.254293E+0000
  1.789451E+0000  1.617834E+0000
  7.459725E-0001 -1.820554E-0001
 -2.749278E+0000 -1.037904E+0000
  2.677471E+0000 -3.251980E-0001
 -2.444524E+0000 -2.810186E-0001
  3.876127E-0001  2.161763E+0000
  2.045240E+0000  3.286963E+0000
 -3.730832E+0000 -3.141081E+0000
  9.099916E-0001 -7.078563E-0001
  1.632345E+0000  1.232537E+0000
 -6.338686E-0001  1.409506E+0000
  7.020716E-0001 -2.623437E+0000
 -1.184180E+0000  1.073032E+0000
  2.862799E+0000  2.160945E-0001
 -1.233642E+0000 -9.394475E-0001
 -1.334692E+0000 -1.309733E+0000
  7.466416E-0001 -7.836881E-0001
  4.578052E-0001  1.060267E+0000
  2.436929E+0000 -3.091638E+0000
 -2.806168E+0000  3.679566E+0000
  1.575546E+0000  2.148029E-0001
 -2.123632E+0000  1.225126E+0000
  2.096049E+0000  4.227378E-0001
 -1.054069E+0000 -3.480764E-0001
 -3.999341E-0001 -5.688623E-0001
  1.949163E+0000 -2.849874E-0001
 -1.503065E+0000  2.500287E+0000
 -1.501950E+0000 -1.324471E+0000
 -1.116470E+0000 -1.092314E+0000
  7.634063E-0001  2.127418E+0000
  3.334890E-0001 -1.144385E+0000
 -2.363354E+0000  3.012234E+0000
 -1.041906E+0000 -2.240897E+0000
  8.413361E-0001 -2.425742E+0000
  1.585431E+0000  8.778542E-0001
 -2.747654E+0000  1.286421E-0001
 -1.017323E+0000 -4.012907E+0000
  3.506857E+0000 -1.486049E+0000
 -1.821112E-0001  2.018007E+0000
 -5.394176E-0001  9.941845E-0001
 -3.655635E+0000  3.380433E-0001
 -1.052065E-0001 -5.146818E+0000
  5.190428E+0000 -7.026967E-0001
  1.861872E+0000  2.922271E+0000
 -2.843676E+0000  1.979928E+0000
 -1.218996E+0000 -1.373929E+0000
  2.747297E+0000 -2.521723E+0000
  1.801910E+0000  2.286827E+0000
 -4.096145E+0000  2.465969E+0000
 -6.250751E-0001 -1.472480E-0002
  1.878793E+0000 -1.522719E+0000
  1.044713E+0000  1.400568E+0000
 -8.920897E-0001  1.731433E+0000
 -2.619568E+0000  7.448352E-0001
  2.835908E+0000 -1.933662E+0000
 -9.426740E-0001  4.855931E+0000
  9.520111E-0001 -1.856870E+0000
  1.412042E-0001 -3.201672E+0000
  2.687954E+0000  5.666602E-0001
 -8.551719E-0001  2.935011E+0000
 -3.073120E+0000 -1.062596E-0001
  1.395080E+0000 -2.816915E+0000
  1.667042E+0000  2.784278E+0000
  1.431409E+0000  3.592875E-0001
 -4.551561E+0000  1.926877E+0000
  1.635359E+0000 -3.688770E+0000
  3.131518E+0000  9.383847E-0001
  9.436756E-0001  3.600583E+0000
 -3.283241E+0000 -5.977387E-0001
 -7.673158E-0002 -8.949564E-0001
  3.085297E+0000  1.408218E-0001
 -5.738471E-0001  1.225862E+0000
 -1.718787E+0000 -4.982217E-0001
 -7.297826E-0001 -4.430675E+0000
 -7.558354E-0002  6.850587E-0001
  1.727609E+0000 -3.874431E+0000
 -9.045570E-0001  2.026524E+0000
 -1.189456E-0001  6.096546E-0001
 -2.666908E+0000 -5.037048E-0001
  2.750799E+0000 -1.106915E+0000
  3.111423E-0001  8.775429E-0001
 -3.328506E+0000  2.319207E+0000
 -2.376465E+0000 -3.631969E+0000
  2.768021E+0000 -2.130380E+0000
  1.813697E+0000  3.874189E+0000
 -4.453996E+0000  4.102376E+0000
 -9.802351E-0001 -7.083257E+0000
  3.536787E+0000 -4.449529E+0000
  2.654522E+0000  5.161013E+0000
 -3.491670E+0000  4.656467E+0000
 -3.503855E+0000 -5.034436E+0000
  2.481308E+0000 -1.066051E+0000
  3.548038E+0000  4.180798E+0000
 -5.158181E+0000  1.949931E+0000
 -7.192095E-0002 -2.198181E+0000
  1.144194E+0000  1.211188E-0002
  1.491389E+0000 -6.199704E-0001
 -3.055794E+0000  4.362363E-0001
  2.988271E+0000 -2.675281E+0000
 -1.176439E+0000 -4.804633E-0001
 -2.362073E+0000  2.006164E+0000
  1.674580E+0000 -3.053154E+0000
 -1.227841E+0000 -3.415900E+0000
  1.115995E+0000 -1.917924E+0000
  3.156584E-0001  1.229264E+0000
 -4.049363E+0000  5.472508E-0001
  7.520894E-0001 -1.596056E+0000
  1.777877E+0000 -6.551733E-0001
  5.828490E-0001  1.985143E-0001
 -2.884668E+0000  4.063137E+0000
  1.455483E+0000 -1.177811E-0001
 -5.376380E-0001  3.755269E+0000
 -2.759353E+0000  4.419854E-0001
  4.315920E-0001 -1.566527E+0000
  1.257660E+0000  1.197802E+0000
 -2.873352E+0000  1.270049E+0000
 -2.644975E-0001 -4.712511E-0001
 -1.246725E+0000 -1.582844E+0000
  1.721594E+0000 -2.928342E-0001
  3.867044E-0001 -6.110693E-0001
 -2.520468E+0000 -1.692188E+0000
  1.028620E+0000 -1.962040E+0000
  8.882748E-0001 -1.533477E+0000
  6.095300E-0001  2.270942E+0000
 -1.344891E-0001  7.493515E-0002
  8.105407E-0001 -1.412940E+0000
  1.415645E+0000  5.050331E-0001
 -1.821828E+0000  4.154413E-0001
  9.941068E-0001 -3.169240E+0000
 -1.045546E+0000 -1.072273E+0000
  1.446164E+0000  4.089658E+0000
 -2.254527E+0000  3.087555E+0000
 -2.730078E+0000 -1.378619E+0000
  1.569483E+0000 -2.802544E+0000
  1.590451E+0000  1.449569E+0000
  4.188751E-0001 -6.143677E-0001
 -6.413210E-0001  1.324122E+0000
 -7.710846E-0001 -9.661767E-0001
 -7.665486E-0001  2.430567E+0000
 -2.940751E-0001  5.488170E-0001
 -2.800183E+0000 -1.364836E-0001
  2.942451E+0000 -4.474330E+0000
  2.665809E+0000  1.937010E+0000
 -1.780022E+0000  2.916488E+0000
 -2.666063E+0000 -3.055849E+0000
  3.336007E-0001 -2.000317E+0000
  3.110352E+0000  6.814341E-0001
 -3.080335E+0000  1.991707E+0000
 -1.687112E+0000 -3.369616E+0000
  1.906726E+0000 -2.546368E+0000
  1.473402E+0000  1.781593E+0000
 -1.152395E+0000  3.699823E-0001
 -2.175887E+0000 -3.427338E+0000
  2.845163E+0000 -3.226103E+0000
  4.035638E+0000  3.752553E+0000
 -3.477836E+0000  4.035704E+0000
 -5.314005E+0000 -2.476768E+0000
  2.633026E+0000 -3.529030E+0000
  2.896664E+0000  2.041060E+0000
 -1.745658E+0000  6.428732E+0000
 -3.055929E+0000 -3.910728E+0000
  3.329212E-0001 -2.200953E+0000
  5.388086E+0000  1.909418E+0000
 -2.025976E+0000  5.186861E+0000
 -1.201780E+0000 -1.277171E+0000
  2.216948E-0001 -1.783222E+0000
  4.930180E-0001  1.244397E+0000
  1.189406E+0000  1.208692E+0000
 -2.143590E+0000 -1.865331E+0000
  1.619216E+0000 -2.308735E+0000
 -6.051185E-0001 -2.264825E-0001
  2.392121E+0000  2.077137E+0000
 -2.829153E+0000 -1.246525E+0000
 -2.631153E+0000  4.114160E-0001
  9.284771E-0001 -7.031420E-0001
 -2.903361E-0001 -1.913591E+0000
  1.255064E+0000  5.301074E-0001
 -2.849729E+0000  6.968135E-0001
  8.489211E-0001 -5.277746E-0001
  2.189390E+0000 -4.460000E-0001
 -2.315711E+0000 -2.384530E-0003
  2.766419E+0000 -1.183040E+0000
 -1.095847E+0000 -4.639520E-0001
  1.457739E+0000 -6.631352E-0001
 -4.617623E-0001  1.876451E+0000
 -1.121129E+0000 -9.450969E-0001
 -7.628819E-0001 -2.756815E+0000
  1.458377E+0000 -2.445606E+0000
  1.380922E+0000 -2.178452E-0001
  7.332031E-0001  6.369425E-0001
 -1.867595E+0000 -3.583661E+0000
  2.280715E+0000 -3.075910E+0000
  6.591152E-0001  3.584539E+0000
 -9.543921E-0001  2.215997E-0001
 -2.055311E+0000 -1.471177E+0000
  1.152949E+0000 -1.595035E+0000
  1.058888E+0000  5.571109E-0001
 -2.130367E+0000  1.360339E+0000
 -2.260567E+0000 -8.629956E-0001
  2.585182E+0000 -1.334901E+0000
  1.543571E+0000 -1.804746E-0001
 -9.137851E-0001  1.893694E-0001
  1.106531E-0001 -1.277953E+0000
 -1.551301E+0000 -3.167684E+0000
  4.470370E+0000 -4.961476E-0001
  1.140164E+0000  2.938523E+0000
 -2.655523E+0000 -6.113101E-0001
  8.912845E-0001 -1.711788E+0000
  1.419129E+0000 -1.553368E+0000
  7.410557E-0001  3.365456E+0000
 -1.004702E+0000 -6.453596E-0001
 -2.184730E+0000 -1.035849E+0000
  1.676099E-0001  4.780303E-0001
  2.585304E+0000 -1.209469E+0000
  3.183893E-0002 -4.474940E-0001
 -3.086211E-0001 -3.563770E+0000
  1.365777E-0001  2.012634E-0001
  5.841134E-0001  1.681558E+0000
 -7.051485E-0001  2.611823E+0000
 -2.194344E+0000 -2.215726E+0000
  8.640537E-0001 -1.976837E+0000
 -4.671344E-0001 -2.839643E+0000
  1.494092E+0000 -1.912536E-0002
 -7.547575E-0001  5.849445E-0001
 -5.251126E-0003 -3.068326E+0000
  1.908509E+0000 -2.797649E+0000
  3.653061E+0000  3.193613E+0000
 -2.423973E+0000  1.342729E+0000
 -1.422742E+0000  6.975376E-0002
  1.066412E+0000 -2.404966E+0000
  1.261716E+0000 -1.289194E+0000
 -1.620646E+0000  2.276487E+0000
 -1.109030E+0000 -2.014173E+0000
  1.958134E+0000  1.050184E+0000
 -1.459370E-0001  1.785146E+0000
 -4.069712E-0001 -1.292018E+0000
 -1.425509E+0000 -4.509288E-0001
  3.459460E+0000 -2.032848E-0001
 -1.640731E+0000  2.055600E+0000
 -1.323106E+0000 -9.391520E-0001
 -1.864139E-0002 -1.676940E+0000
  1.388117E+0000  1.793196E-0001
  2.534405E+0000 -1.272180E+0000
 -2.090543E+0000  3.248022E-0001
 -6.172096E-0001 -1.298105E+0000
 -1.254131E-0001 -1.223877E+0000
  1.775489E+0000  8.827114E-0001
  1.021473E+0000  2.262507E+0000
 -2.406883E-0001  1.807622E+0000
 -1.305979E+0000 -2.738903E+0000
  4.372372E+0000 -2.240556E-0001
 -3.879317E-0001  2.599596E+0000
 -3.184241E+0000  3.448111E+0000
  5.746268E-0001 -4.101742E+0000
 -4.974718E-0002  1.700710E+0000
  1.011945E+0000  2.037875E+0000
 -1.342313E+0000  2.474656E+0000
  2.335048E+0000  1.095413E+0000
 -1.719346E+0000  1.494830E+0000
  2.782088E-0001  3.191761E+0000
 -6.298863E-0001  2.178057E-0001
  1.205516E+0000  6.041583E-0001
  2.112323E+0000 -5.377931E-0002
 -5.613807E+0000 -1.658295E-0001
  3.378340E+0000 -2.850783E+0000
 -6.210466E-0001  2.784338E+0000
 -4.440300E-0002 -5.415720E-0001
 -1.865796E+0000  4.447381E-0001
 -4.851699E-0001 -2.399385E+0000
  1.513939E+0000  2.286211E+0000
  4.264274E-0001  3.237484E+0000
 -3.213683E+0000 -8.568965E-0001
  1.082339E+0000 -2.469921E+0000
  2.272711E+0000 -2.722682E-0001
 -2.157015E+0000  1.945196E+0000
 -9.162557E-0001  7.011018E-0001
  2.630236E-0001 -3.556525E+0000
  3.246552E+0000  1.411261E+0000
  1.749637E+0000  1.493197E+0000
 -2.887944E+0000 -1.862090E-0001
 -4.707597E-0001 -5.370746E-0001
  1.209306E+0000  1.632746E+0000
 -1.944499E+0000  6.885910E-0001
  2.695038E+0000 -1.256472E+0000
 -8.295186E-0001 -2.259416E-0001
  9.477557E-0001 -1.043290E+0000
 -1.998004E+0000  1.082594E+0000
 -2.503377E+0000 -1.314649E+0000
  3.949206E+0000 -4.802860E-0001
 -3.496554E-0001  3.182779E+0000
 -1.741867E+0000  9.349330E-0001
 -2.097893E+0000 -3.632938E+0000
  4.976386E+0000 -2.037956E+0000
  8.737076E-0001  4.303383E+0000
 -3.163779E+0000  1.529398E+0000
 -1.639877E+0000 -7.101404E+0000
  4.962022E+0000 -2.093534E+0000
  2.842733E+0000  5.540547E+0000
 -6.055670E+0000  3.508734E+0000
 -1.218322E+0000 -5.735460E+0000
  6.387933E+0000 -4.131928E+0000
  4.336952E-0001  8.238507E+0000
 -4.568193E+0000  1.388239E+0000
 -2.010533E+0000 -4.377959E+0000
  1.117610E+0000 -8.662390E-0002
  2.988397E+0000  2.718891E+0000
 -3.221408E+0000  2.755478E+0000
 -1.446711E+0000 -1.784371E+0000
  3.099498E+0000 -1.157786E+0000
  2.622986E+0000  2.999210E+0000
 -3.010517E+0000 -2.272266E+0000
 -2.529277E-0001 -4.215582E+0000
 -8.666652E-0001 -3.607588E+0000
  2.609414E+0000  9.036719E-0001
 -4.518718E-0001 -1.974587E+0000
 -4.064596E+0000 -1.006290E+0000
  5.898061E+0000 -1.919245E+0000
 -2.686505E-0001  4.405429E+0000
 -9.418714E-0001 -1.437140E+0000
 -1.897300E+0000 -1.021756E+0000
  5.428653E+0000 -2.663937E+0000
 -7.200301E-0001  2.098804E+0000
 -1.380756E+0000  9.271023E-0001
 -1.993843E+0000 -3.734604E-0001
  1.474156E+0000 -2.734000E+0000
  1.053840E+0000  1.340137E+0000
  3.626718E-0001  2.539454E+0000
 -3.882816E+0000 -6.317524E-0001
  8.489241E-0001 -6.415874E+0000
  3.347496E+0000 -9.998586E-0001
  1.497227E+0000  4.124430E+0000
 -4.092514E+0000 -1.325419E+0000
 -2.157841E+0000 -5.167994E+0000
  3.969987E+0000  1.754527E-0001
 -8.700868E-0001  2.355852E+0000
  1.150038E+0000  1.245652E+0000
 -1.772734E+0000 -3.177880E+0000
  3.216918E+0000 -1.245719E+0000
 -1.587814E-0001  1.583014E+0000
  3.262272E-0002  1.859593E+0000
  1.020286E+0000 -1.861122E+0000
 -1.101199E+0000 -1.823067E+0000
  1.053324E+0000  1.859893E+0000
 -9.552376E-0001  2.633379E+0000
 -5.017512E-0001 -3.744548E-0001
 -2.022661E+0000  1.886951E+0000
  1.391349E+0000 -2.770611E+0000
  1.427817E+0000  1.431191E+0000
  6.790857E-0001  2.848049E+0000
 -1.020034E+0000  6.282504E-0001
  2.469792E+0000 -5.744368E+0000
 -9.766672E-0002 -4.536076E-0001
 -5.824713E-0001 -1.269073E+0000
 -3.338661E+0000  7.817300E-0001
  5.376654E-0001  1.172992E+0000
  3.989687E-0001 -2.186551E+0000
  4.843509E-0001  2.812540E-0001
 -7.499400E-0001 -3.025962E+0000
 -1.639761E-0001 -1.158355E+0000
  5.960172E-0001  8.802148E-0001
  1.995311E+0000  3.430202E+0000
 -2.614522E+0000  1.693363E+0000
 -1.424346E+0000 -2.553697E+0000
  7.796423E-0001 -7.943301E-0001
  1.152829E+0000  9.112250E-0001
 -9.433055E-0001  2.763245E+0000
 -4.093768E+0000 -3.387978E+0000
 -8.230858E-0001 -2.285244E+0000
  4.195780E+0000  2.120968E+0000
 -1.107611E+0000  9.445506E-0001
 -2.639518E+0000 -3.593638E-0001
  3.370413E+0000 -1.351182E+0000
  6.190309E-0001  1.401775E+0000
 -6.240568E-0001  4.358410E+0000
 -1.512101E+0000 -3.333635E+0000
  3.270288E-0002 -2.078054E+0000
  3.335365E+0000  1.040819E+0000
  1.073974E+0000  1.968594E+0000
 -3.798449E+0000 -9.106548E-0001
  2.214871E+0000 -4.913796E+0000
  2.243184E+0000 -2.229170E+0000
  1.877389E+0000  3.308593E+0000
 -4.188120E-0001  2.636084E+0000
 -4.218472E+0000 -5.736989E+0000
  3.764177E+0000 -3.991406E+0000
  3.288504E+0000  4.273083E+0000
 -1.414105E+0000  6.579742E+0000
 -6.040239E-0001 -2.070943E+0000
  1.997483E+0000 -4.069995E+0000
  2.665346E+0000  2.421089E+0000
 -7.706936E-0001  3.600689E+0000
 -4.161432E+0000 -7.268621E-0001
  1.488994E+0000 -3.862331E+0000
  4.220452E+0000  3.381049E+0000
 -2.799772E-0001  1.875367E+0000
 -6.949959E+0000 -7.900282E-0001
  2.983938E+0000 -6.647553E+0000
  2.667842E+0000  3.228607E+0000
 -2.953621E-0001  5.948977E+0000
 -4.881724E+0000 -3.394440E+0000
  1.201025E+0000 -2.708804E+0000
  2.971122E+0000  1.225394E+0000
 -5.263358E-0001  3.401841E+0000
  8.196627E-0001 -2.630465E+0000
 -2.085331E+0000 -1.977945E+0000
  5.140419E+0000 -3.886473E-0001
  3.668489E-0001  3.773961E+0000
 -7.152641E-0001 -2.200874E-0001
 -3.957423E-0001 -1.944706E+0000
  2.413585E+0000  9.247575E-0001
 -1.584278E-0001  2.197754E+0000
 -1.741688E+0000  5.523420E-0001
  2.197422E+0000 -2.142890E+0000
  7.882105E-0001  2.379446E+0000
 -9.011276E-0001  2.015770E+0000
 -4.918091E-0001 -1.285382E+0000
 -6.898322E-0002 -1.636716E+0000
 -1.250892E+0000  2.281624E+0000
  1.220206E+0000 -1.449282E+0000
 -6.841261E-0001  1.356524E-0001
  2.095644E+0000  1.807231E+0000
 -2.280386E+0000  1.403377E+0000
 -1.973775E+0000 -1.120906E+0000
  9.848556E-0001  2.308965E-0001
  2.741654E+0000 -1.035587E+0000
 -1.963819E+0000  1.191975E+0000
 -2.546852E+0000 -2.684381E+0000
  7.421014E-0001 -3.374672E+0000
  3.352094E+0000  1.425819E+0000
 -3.199371E+0000  5.072019E+0000
 -4.408819E+0000 -2.465222E+0000
  3.081333E-0001 -3.072820E+0000
  4.227399E+0000  2.948801E+0000
 -2.108710E+0000  3.995781E+0000
 -3.479832E+0000 -3.550897E+0000
  1.230468E+0000 -2.352100E+0000
  1.362064E+0000  2.700076E+0000
  7.775189E-0001  5.777081E+0000
 -2.728549E+0000 -7.855975E-0001
 -2.510473E+0000 -1.296968E+0000
  4.680128E+0000  3.320008E+0000
 -3.368840E+0000  4.167941E+0000
 -2.002790E+0000 -1.641634E+0000
  1.558972E+0000 -2.549721E+0000
  1.507845E+0000  1.951279E-0001
 -1.620028E+0000  2.451734E+0000
 -3.411194E+0000 -6.720828E-0001
  4.936732E+0000 -2.544999E+0000
 -3.160934E+0000  3.672393E+0000
  1.773733E+0000 -7.257779E-0001
 -1.983266E+0000  1.580950E+0000
  1.774601E+0000 -1.032080E+0000
  6.867753E-0001  8.528781E-0001
  3.107039E-0001  2.916072E-0002
 -9.842742E-0001 -2.747283E+0000
 -6.567899E-0001  2.604552E-0001
  9.293971E-0001 -7.021777E-0002
 -1.850805E-0001  1.295717E+0000
  1.732750E+0000 -4.226603E-0001
 -1.700532E+0000  9.451338E-0001
  1.843938E+0000 -1.971616E+0000
 -1.237094E+0000  6.918207E-0001
  3.160886E+0000  8.201247E-0001
 -1.587284E+0000 -9.520963E-0001
  2.123498E-0001  8.099751E-0001
 -1.146666E+0000 -1.984180E+0000
 -1.526273E-0001 -1.886373E+0000
  6.460710E-0001  8.018877E-0001
  1.915386E+0000 -9.665005E-0002
 -1.717403E+0000  2.011386E+0000
 -1.042818E+0000 -3.330822E+0000
  2.643366E+0000 -7.452790E-0001
  6.911711E-0001  4.889652E+0000
 -2.007187E+0000  3.258908E-0001
  1.374857E+0000 -1.122108E+0000
  3.159678E+0000  1.268833E+0000
 -2.390462E+0000  3.436829E+0000
 -2.884379E+0000 -4.655842E+0000
  1.213164E+0000 -1.929074E+0000
  3.773953E+0000  3.371232E+0000
 -3.925547E+0000  4.288395E+0000
 -8.703697E-0001 -1.062634E+0000
  1.207817E+0000  1.107813E+0000
  5.767640E-0001 -2.271115E+0000
  1.773170E+0000 -2.528452E+0000
 -5.080590E-0002  2.039379E+0000
 -2.296032E+0000 -3.803808E+0000
 -5.330796E-0001 -9.294859E-0001
  2.932469E+0000  4.818286E-0001
 -2.904146E+0000  2.581857E+0000
 -1.218148E+0000 -1.411732E+0000
  1.662367E+0000 -8.108497E-0001
  1.140848E+0000  3.618198E+0000
 -2.054900E+0000  5.569048E-0001
 -5.189435E-0001 -8.852118E-0001
  2.160405E+0000 -1.051119E+0000
  1.703371E+0000  2.504736E-0001
 -3.917251E+0000  1.731810E+0000
  1.719201E+0000 -2.432866E+0000
  1.866566E+0000 -5.394445E-0001
 -5.921148E-0001  4.327339E+0000
 -1.843194E+0000  1.872462E+0000
  8.787058E-0001 -5.271096E+0000
  2.983252E+0000  5.815662E-0002
  2.028802E+0000  4.035112E+0000
 -4.064574E+0000  1.354448E+0000
 -1.276857E+0000 -4.694292E+0000
  2.559523E+0000 -3.953635E-0001
  1.531963E+0000  3.218327E+0000
 -3.804701E+0000  3.943573E+0000
 -3.411085E+0000 -3.251052E+0000
  3.428470E+0000 -1.594529E+0000
  1.190315E+0000  4.994232E+0000
 -2.759292E+0000  2.312383E+0000
 -4.511724E+0000 -3.905979E+0000
  3.668906E+0000 -2.148157E+0000
  8.215851E-0001  3.858806E+0000
 -3.390564E+0000  2.481235E-0001
 -1.255522E+0000 -6.089648E+0000
  6.390126E+0000 -2.083764E+0000
 -8.731228E-0001  4.858690E+0000
 -3.186078E+0000  2.147922E+0000
 -9.874001E-0001 -3.284970E+0000
  2.909234E+0000 -7.764705E-0001
  1.088469E+0000  2.827803E+0000
 -1.512797E+0000  1.852555E+0000
  4.380209E-0001 -3.556723E+0000
  2.172166E+0000 -2.899410E+0000
 -3.023549E-0001  2.016953E+0000
  7.754792E-0001 -8.987533E-0001
 -3.000748E+0000 -1.747424E+0000
  2.224832E+0000 -5.029556E-0001
  7.653529E-0001  1.799780E+0000
 -1.776914E-0001 -1.784113E+0000
  9.376592E-0001  7.641794E-0001
 -8.860243E-0001 -3.059671E-0001
  4.438755E-0001 -1.516561E+0000
 -3.611804E-0001 -3.372655E+0000
  9.978488E-0001  6.036995E-0001
 -4.698328E-0001 -2.452380E+0000
 -2.060518E+0000 -6.843765E-0001
  3.312376E+0000 -8.054990E-0001
 -2.348598E+0000  1.135232E+0000
  7.734679E-0001  2.999731E-0002
 -1.112483E+0000 -1.796374E+0000
  1.059203E+0000 -4.700056E-0001
  2.778864E+0000  7.833811E-0001
 -1.162345E+0000  1.210748E+0000
 -1.861929E+0000 -1.517385E+0000
  1.829397E+0000  1.507769E+0000
 -2.355636E+0000  3.748394E+0000
 -5.925417E-0001 -2.508245E+0000
  1.101217E+0000  5.315387E-0001
  2.497187E+0000 -5.946543E-0001
 -3.782726E+0000  1.361674E+0000
  6.353998E-0001 -1.761902E+0000
  5.007424E-0001 -3.229615E+0000
  8.824965E-0001  1.773243E+0000
 -1.238413E+0000  4.222253E-0001
  1.703346E+0000 -2.191063E+0000
  2.805760E-0001  2.282330E+0000
  2.505792E-0001  1.639585E+0000
 -1.319726E+0000 -3.719514E+0000
  9.736630E-0001 -9.612119E-0001
  7.708449E-0001  3.570772E+0000
  1.122369E+0000 -1.459395E+0000
 -7.264389E-0001  3.195366E+0000
 -1.106595E+0000  1.209384E+0000
  1.479038E+0000  1.268394E+0000
 -1.744638E+0000  4.553232E-0001
  9.615858E-0002 -1.153744E+0000
  1.769961E+0000 -1.110642E+0000
 -7.611996E-0001  2.452352E+0000
 -6.070292E-0001 -3.838279E+0000
  1.844896E+0000 -1.675646E+0000
  2.064035E+0000  1.995227E+0000
 -3.467636E+0000 -2.245301E-0001
  1.979571E+0000 -3.317555E+0000
  2.086216E+0000  1.935741E+0000
  1.206148E+0000  3.040441E+0000
 -2.612415E+0000 -3.521798E+0000
  1.172586E+0000 -2.353038E+0000
  1.393754E+0000  2.584190E+0000
 -1.104018E+0000  1.745369E+0000
 -1.924656E+0000  2.722619E-0001
  1.650683E-0001 -1.778087E+0000
  2.708903E+0000  5.493241E-0001
 -3.530461E+0000  1.623617E+0000
 -2.006303E+0000 -5.580137E+0000
  2.016066E+0000 -4.198698E+0000
  1.541000E+0000  2.694832E+0000
 -2.389663E+0000  7.174146E-0001
 -6.150126E-0001 -4.929704E+0000
  1.156472E+0000 -1.455975E+0000
  1.286914E+0000 -6.301107E-0001
 -3.147570E-0001  1.009520E+0000
 -9.618624E-0001 -1.832362E+0000
  5.314724E+0000 -3.264537E+0000
  8.585263E-0001  7.237656E+0000
 -2.018483E+0000  6.953676E-0001
 -4.724834E+0000 -2.664178E+0000
  3.390069E+0000 -3.204247E+0000
  7.305392E-0001  3.272220E+0000
  9.767032E-0002  2.309880E+0000
 -1.509534E+0000  4.159582E+0000
  1.965834E+0000 -8.955510E-0001
 -7.300914E-0001  5.179034E-0001
  4.027954E-0001  7.919953E-0001
 -6.925083E-0001 -9.320239E-0001
 -1.924177E-0001 -9.152848E-0001
  2.594749E+0000 -8.416166E-0002
 -2.631334E+0000  2.478998E+0000
  1.229994E-0001 -5.355480E-0001
  8.162456E-0001 -1.971712E+0000
  2.569857E+0000  1.002875E+0000
 -8.324046E-0001  5.854159E-0001
 -3.611038E-0001  9.111051E-0001
  7.891583E-0001  5.326255E-0001
  1.080193E+0000  9.786343E-0001
 -1.638224E+0000  2.026242E+0000
  2.866365E+0000 -2.855628E+0000
 -1.054132E-0001 -1.633418E+0000
  3.031695E+0000  1.653907E+0000
 -1.614858E+0000 -7.938641E-0001
  1.619548E+0000 -3.067651E+0000
  1.380929E+0000  1.932363E-0001
  3.496473E-0001  2.744406E+0000
 -1.252386E+0000  2.684042E-0001
  1.031642E+0000 -1.257883E+0000
 -1.897771E+0000  3.502938E+0000
  1.574990E+0000 -8.713140E-0002
 -2.276450E+0000 -1.876494E-0001
 -8.794110E-0001 -4.045388E+0000
  2.714066E+0000  2.547225E-0001
 -3.235239E-0001  1.327206E+0000
 -3.811746E+0000  2.112065E+0000
  2.934784E+0000 -1.458236E+0000
 -1.804309E+0000  2.148194E+0000
 -1.533911E-0001 -3.855500E+0000
 -2.037455E+0000  1.273728E-0001
  3.380165E+0000 -1.680317E+0000
 -8.622953E-0001  1.282425E+0000
  6.025068E-0001  1.452469E+0000
 -2.145848E+0000  2.833247E+0000
 -1.596539E+0000 -1.023706E-0001
  1.281562E+0000 -5.767049E-0001
  1.523639E+0000  5.470283E+0000
 -2.669517E+0000  2.847485E+0000
 -1.418924E+0000 -4.104855E+0000
  3.484096E+0000 -7.458750E-0001
  2.161293E+0000  4.039894E+0000
 -3.654084E+0000  6.068913E-0001
 -1.623208E+0000 -5.338958E+0000
  3.891486E+0000 -3.270817E+0000
  3.652445E+0000  2.602146E+0000
 -1.383685E+0000 -2.161856E-0002
 -5.444736E+0000 -7.960650E-0001
  2.216822E+0000 -3.512719E+0000
  1.297481E+0000  1.452498E+0000
  1.835591E+0000  1.434119E+0000
 -3.408498E+0000 -1.247774E+0000
  1.298871E+0000  1.502739E+0000
 -1.175907E+0000  2.205058E+0000
  3.397548E-0001 -2.269560E+0000
  2.193006E+0000 -1.563451E+0000
 -2.616477E+0000  2.410714E+0000
 -4.517080E-0001  1.187722E+0000
  2.069318E-0001 -1.849426E+0000
  2.550288E-0001  1.399968E+0000
  5.014081E-0001  2.733993E+0000
 -6.044232E-0001  2.735345E+0000
 -7.885092E-0001 -6.069236E-0001
  8.034068E-0001  1.361166E-0001
 -9.226395E-0001 -6.757812E-0001
  8.056911E-0001 -4.259870E-0001
  2.878760E-0001  1.383277E-0001
 -2.236471E+0000  5.448757E-0001
  8.591367E-0001  2.401210E-0001
  1.590233E+0000 -6.215121E-0003
 -1.807877E+0000  8.034914E-0001
  1.365818E+0000 -2.318565E+0000
  6.137954E-0001  9.976061E-0001
  2.900099E-0001 -7.543673E-0001
  3.942700E-0002 -2.715287E-0001
 -7.185026E-0001  3.893759E+0000
 -5.826138E-0001 -1.183959E-0001
 -2.935535E+0000 -1.414311E+0000
 -1.057952E+0000  1.755014E+0000
  2.484597E+0000  1.323409E-0001
 -4.495708E-0001 -1.055675E-0001
 -7.848274E-0001 -6.150539E-0004
 -8.327336E-0001 -3.075625E+0000
  2.866489E-0001  1.057709E+0000
  1.138634E+0000  4.874236E-0001
 -6.256306E-0001 -1.922470E+0000
 -1.707111E+0000 -1.070159E+0000
  4.738875E+0000 -4.276235E+0000
 -5.892952E-0001  2.917872E+0000
 -2.767890E+0000  3.105548E-0002
  5.337288E-0001 -3.318709E+0000
  2.027460E-0001  6.445586E-0001
  1.054424E+0000  4.297213E+0000
 -2.440487E+0000 -2.854667E-0001
 -7.696432E-0002 -3.994910E+0000
  1.512633E+0000  2.399933E+0000
  1.212285E-0001  4.386550E+0000
 -1.167536E+0000  1.442730E-0001
 -2.985596E+0000 -2.424872E+0000
  5.525431E+0000 -4.061962E+0000
  1.314509E-0001  5.422937E+0000
 -1.391047E+0000  1.040340E+0000
 -6.192969E-0001  7.095704E-0001
  4.725686E-0001  7.487325E-0001
 -1.892352E-0001 -1.170757E+0000
  1.128856E+0000  2.009022E+0000
 -1.975122E+0000  3.128708E+0000
 -4.583912E-0002 -1.157320E+0000
 -2.357519E+0000 -2.549486E+0000
  1.865629E+0000  1.319361E-0001
 -6.907913E-0001  5.148749E+0000
 -7.844892E-0001  1.573670E+0000
 -2.139507E+0000 -2.354440E+0000
  4.019471E+0000 -1.425531E+0000
 -4.613972E-0001  2.867844E+0000
 -3.873587E+0000  2.484417E+0000
  1.345544E+0000 -5.035481E+0000
  2.586557E+0000  1.107596E+0000
  3.795203E-0001  2.746022E+0000
 -1.709962E+0000 -2.380185E+0000
  8.745881E-0001 -3.637091E+0000
  2.509781E+0000  1.238732E+0000
 -3.144906E+0000  3.329931E+0000
 -2.137146E+0000 -1.304708E+0000
  2.130341E+0000 -3.731998E+0000
  3.303078E+0000  2.199447E+0000
 -9.451864E-0001  2.697517E+0000
 -3.007380E+0000  9.290551E-0001
  1.135022E+0000 -3.593227E+0000
  2.350057E-0001  6.451056E-0001
  1.991813E+0000  4.095840E+0000
 -1.544511E+0000  5.935275E-0001
 -2.390925E+0000 -4.543022E+0000
  2.057729E+0000 -6.287078E-0001
  2.724330E+0000  3.697584E+0000
 -3.459333E+0000  1.403441E+0000
 -1.055344E+0000 -2.924131E+0000
  1.328781E+0000 -3.170654E+0000
  2.683647E+0000  3.829617E-0001
 -7.155182E-0001  1.718608E+0000
 -2.741870E-0001 -2.440747E+0000
  2.918314E-0001 -1.606689E-0001
  1.828293E+0000  1.430135E+0000
 -3.143630E+0000  4.649918E+0000
 -2.972115E-0001 -3.196245E+0000
  1.111040E+0000  3.707944E-0001
  6.719836E-0001  3.808994E+0000
 -1.743736E+0000 -1.030430E-0001
 -1.696440E+0000 -4.998428E+0000
  1.042129E+0000  2.211640E+0000
  3.291964E+0000  1.914304E-0001
 -3.634009E+0000  1.052763E+0000
  4.982686E-0001  3.990963E-0001
  7.159173E-0001  3.880428E-0001
  4.509502E-0001  5.699858E-0001
  7.855737E-0002 -7.799214E-0001
 -1.137000E+0000  4.583728E-0001
  3.941762E+0000 -1.763684E-0001
 -2.439205E-0002  1.355496E+0000
 -1.564884E+0000  6.791076E-0002
  4.045172E-0001 -1.829533E+0000
  1.712507E+0000  3.743137E-0001
  1.594750E+0000  3.012920E+0000
 -3.751166E+0000  1.788757E+0000
 -9.027510E-0001 -4.090862E+0000
  2.256505E+0000  1.508237E+0000
 -3.739882E-0001  9.933664E-0001
  7.807298E-0003 -4.244062E+0000
  1.263802E+0000 -3.055461E+0000
  2.740225E-0002  2.290635E+0000
  6.438150E-0001 -3.694990E-0001
 -1.432864E+0000  1.914316E+0000
  1.101350E+0000  1.210450E+0000
 -1.720314E+0000 -1.445885E+0000
 -1.459096E+0000  2.714609E-0001
  2.510649E+0000 -1.520205E+0000
 -2.190882E+0000  1.403683E+0000
  1.391306E+0000 -2.665735E-0001
 -1.773608E+0000 -1.734708E+0000
  2.095893E+0000 -2.282377E+0000
 -4.994072E-0002  4.337186E+0000
 -4.256053E+0000  2.223367E+0000
  1.328315E+0000 -2.318339E-0001
 -4.504142E-0001 -9.726696E-0001
  1.224021E+0000  2.375223E+0000
 -4.685926E-0001  2.032171E+0000
  1.838729E-0002 -1.308365E+0000
 -1.207338E-0001 -1.034818E-0001
 -1.430897E+0000  1.683162E+0000
  5.400432E-0001  2.854487E-0001
 -5.830805E-0002  7.939973E-0001
  8.909123E-0001  1.882046E+0000
 -2.552094E-0001 -1.230464E+0000
 -1.705691E+0000 -2.085028E+0000
  2.835914E+0000 -5.576189E-0001
  2.040543E-0001  1.169143E+0000
 -2.135320E+0000  3.785243E+0000
  1.883953E+0000 -1.899038E+0000
 -1.186837E+0000  2.611735E-0001
  2.028462E+0000  9.714406E-0001
 -1.942603E+0000 -3.621549E-0001
  7.938624E-0001 -1.111901E+0000
 -6.308716E-0002 -8.298207E-0001
 -4.978972E-0001 -7.752118E-0001
  2.923834E+0000  2.889654E+0000
 -1.287298E+0000  1.474678E-0001
  4.215397E-0001 -2.877615E+0000
  1.371496E-0001  1.577205E+0000
  2.195489E+0000 -1.206621E+0000
 -1.982641E+0000  1.850437E+0000
  9.927337E-0001 -4.736928E-0001
 -2.766379E-0001  4.989916E-0002
  1.147141E+0000  7.790307E-0001
  2.847659E+0000  1.914145E+0000
 -8.337645E-0001 -2.999519E+0000
 -1.767899E-0001 -1.379218E+0000
  2.363498E+0000 -6.595745E-0001
 -1.923645E+0000 -1.049450E+0000
 -4.290335E-0001 -1.224795E+0000
 -6.355457E-0001 -1.133086E+0000
  9.541820E-0002 -2.284551E+0000
 -4.341840E-0001  1.750050E+0000
  9.995988E-0001 -2.852865E+0000
 -2.669045E+0000 -2.028296E+0000
  1.683935E+0000 -4.852424E-0001
  8.687495E-0002 -9.950589E-0001
  1.949268E+0000  2.456255E-0001
  1.920580E+0000  9.980903E-0001
 -2.872620E+0000  3.944910E+0000
 -1.819998E+0000 -3.014272E+0000
  2.529682E+0000  2.058441E-0001
  8.768444E-0001  2.751546E+0000
 -3.731056E+0000 -1.212216E+0000
 -1.333651E+0000 -3.397028E+0000
  3.669345E+0000 -8.040262E-0001
 -1.047237E+0000  4.283654E-0001
 -6.824934E-0001  2.463929E-0001
 -2.075340E+0000 -3.885598E-0001
 -7.607698E-0001 -3.026252E+0000
 -4.193737E-0001  2.919780E+0000
  1.388673E+0000  1.006631E+0000
 -4.493450E+0000  4.415182E-0002
  5.025781E-0001 -3.413783E+0000
  1.449681E+0000 -2.544211E+0000
 -6.320874E-0001  1.448877E+0000
 -4.447968E-0001  2.056174E+0000
 -4.277109E+0000 -3.806436E+0000
  2.848349E+0000 -5.536963E+0000
  2.822997E+0000  2.026052E+0000
 -2.721926E+0000  4.947239E+0000
 -3.114853E+0000 -1.567782E-0001
  3.330597E+0000 -1.592424E+0000
  4.380980E-0001  3.017836E+0000
 -2.169114E+0000  1.720467E+0000
 -5.970371E-0001 -4.315678E+0000
  1.536690E+0000  1.217050E+0000
  2.047226E-0001  4.245953E+0000
 -6.895846E-0001 -1.046254E-0001
 -1.348266E+0000 -1.678819E+0000
  2.375616E+0000 -1.037088E-0001
 -8.189946E-0001  2.080632E+0000
  4.972399E-0001 -1.909192E+0000
 -8.793605E-0001  2.256985E+0000
 -9.485477E-0001  1.059241E+0000
 -1.654680E+0000 -2.609495E+0000
  1.882198E+0000 -1.619586E+0000
  2.653149E+0000  3.995229E+0000
 -4.413296E+0000  1.643553E+0000
 -1.539783E+0000 -7.105797E+0000
  3.393610E+0000  2.329410E+0000
  1.823193E+0000  6.986218E+0000
 -4.355411E+0000  2.903875E+0000
 -2.734422E+0000 -4.419064E+0000
  6.442654E+0000 -1.225290E+0000
  1.562000E+0000  3.514162E+0000
 -5.122235E+0000  1.154694E+0000
 -2.383269E+0000 -3.854581E+0000
  2.870259E+0000 -7.885741E-0002
 -7.538194E-0001  6.641122E+0000
 -1.391496E+0000  9.765612E-0002
 -3.071185E+0000 -3.969298E+0000
  4.838516E+0000  1.020119E+0000
 -2.940310E-0001  2.665975E+0000
 -1.012779E+0000  9.974458E-0001
  6.640199E-0001 -4.632541E+0000
  1.964928E-0002 -2.801657E+0000
  2.972924E+0000  2.150253E-0001
 -1.058579E+0000  6.846328E-0001
 -5.528371E+0000 -1.374610E+0000
  1.940459E+0000 -4.056127E+0000
  3.903075E-0001  2.146474E+0000
  1.488928E+0000  1.369792E+0000
 -3.078183E+0000  2.353405E+0000
  6.928704E-0001 -2.154029E+0000
  1.408347E+0000  8.888022E-0002
 -2.020717E+0000  2.352065E+0000
 -7.563357E-0001  9.571671E-0001
  1.209285E+0000 -2.440450E+0000
  3.335181E+0000  8.929506E-0001
 -2.807441E+0000  3.195403E+0000
  6.736232E-0001 -2.010502E+0000
  2.166070E+0000  2.542342E-0001
 -9.276595E-0001  4.005017E+0000
 -2.183877E+0000  1.941967E+0000
  1.368169E-0001 -1.479336E+0000
  4.834959E-0001  5.481017E-0001
 -1.202135E+0000 -1.272087E+0000
  2.152596E+0000  3.333343E-0001
 -1.072874E+0000  2.026245E+0000
  1.182944E+0000 -2.358830E+0000
  3.519745E-0001 -1.267703E+0000
 -1.029094E+0000 -1.243071E+0000
  1.792496E+0000 -7.717804E-0001
  1.959491E-0001  2.724880E-0001
 -4.387223E-0001  1.698771E+0000
 -1.121532E+0000 -1.556116E+0000
  6.775619E-0001 -1.813398E+0000
 -1.953902E+0000  2.336990E+0000
  1.054658E+0000 -5.303455E+0000
 -9.305024E-0001  4.026806E+0000
 -1.580571E+0000  1.014098E+0000
 -1.611080E+0000 -2.778559E+0000
  1.781916E+0000 -2.056615E+0000
  2.311409E+0000 -2.755234E-0001
 -3.820051E+0000  9.532369E-0001
  3.642756E-0001 -2.161527E+0000
  2.439005E+0000 -1.004865E+0000
 -3.950181E+0000  2.250882E+0000
  2.276415E+0000  9.859077E-0001
 -3.471402E+0000 -1.365646E+0000
  7.401823E-0001 -2.097425E+0000
  4.292612E+0000 -5.976494E-0001
 -4.552701E+0000  2.157777E+0000
  2.062784E+0000 -2.280632E+0000
 -1.045924E+0000  9.852537E-0001
  1.045006E+0000  1.508041E-0001
 -2.073670E+0000 -3.987776E+0000
  4.166301E-0001 -1.245773E+0000
  1.923727E+0000  2.525984E+0000
 -1.342320E+0000  1.754007E+0000
  5.544803E-0001 -1.859512E+0000
  9.646480E-0002 -3.538616E+0000
  1.976826E+0000  1.762161E+0000
  4.138090E-0001  3.993086E+0000
 -3.752899E+0000 -1.203482E+0000
  1.401141E+0000 -1.929050E+0000
  1.692477E+0000  3.235493E+0000
 -9.834447E-0001  2.648485E+0000
  5.055771E-0001 -9.112733E-0001
 -6.317997E-0002  2.060964E-0001
 -9.894630E-0001 -1.041751E+0000
  1.869913E+0000  1.205129E+0000
 -1.064669E+0000  1.180264E+0000
 -3.296010E+0000 -3.158407E-0001
  4.904240E+0000 -3.126731E+0000
 -1.902865E+0000  1.527696E+0000
  8.471245E-0001  2.251260E-0001
  1.958792E-0001 -3.759453E-0001
 -3.886136E-0001  2.704509E-0001
  1.466969E-0001 -2.187485E+0000
  7.320268E-0002 -7.659326E-0001
  1.044580E+0000  8.793418E-0001
 -4.829651E-0001  1.303166E+0000
  1.715710E+0000 -1.348307E+0000
 -1.268965E+0000 -1.469297E+0000
  2.229663E+0000 -2.945513E+0000
 -1.374921E+0000  2.058083E+0000
  2.104796E+0000 -2.070288E+0000
 -2.133714E+0000 -1.966555E+0000
  1.310487E+0000 -8.042358E-0001
 -1.046650E+0000  2.352953E+0000
  1.701518E+0000  8.501091E-0001
  1.431270E+0000 -2.849039E+0000
  8.258891E-0001  1.907883E+0000
 -7.643565E-0001 -2.049796E+0000
  1.897909E+0000 -2.178039E+0000
 -6.435999E-0002 -1.400210E+0000
 -1.193216E+0000  1.005553E+0000
 -2.241741E-0002 -1.376755E-0001
  9.151014E-0001  2.522074E+0000
 -8.632835E-0001  1.751725E+0000
 -1.859312E+0000 -9.261981E-0002
 -3.995209E-0001 -1.088758E+0000
  1.772300E+0000 -2.280810E+0000
  3.031723E-0001  2.871123E+0000
  1.821256E+0000  1.357735E+0000
 -5.004999E+0000 -3.659383E+0000
  4.777347E+0000 -2.049740E+0000
 -5.362643E-0001  5.084828E+0000
 -1.795029E+0000  8.569996E-0001
  7.101332E-0001 -3.502965E+0000
  4.645172E-0001  1.115701E+0000
  1.031713E+0000  2.441473E+0000
 -2.580425E+0000  4.586213E-0001
 -2.978151E+0000 -2.516581E+0000
  1.955716E+0000 -3.470999E+0000
  5.569669E-0001  2.147759E+0000
  6.582927E-0001  2.127610E+0000
 -3.898690E+0000 -1.720309E+0000
 -5.418238E-0001 -2.510230E-0001
  4.667505E+0000  5.266797E-0001
 -3.931384E+0000  3.165134E+0000
  1.403151E+0000 -3.183502E+0000
 -7.897288E-0001 -1.446503E+0000
  5.410762E-0001  2.397821E+0000
 -1.126025E+0000 -1.633185E-0001
 -5.010596E-0001  1.532732E+0000
  2.448442E+0000 -1.434148E+0000
 -2.657100E+0000  1.436234E+0000
 -1.379990E+0000 -3.149580E+0000
 -2.765326E-0002 -2.252193E+0000
  1.203341E+0000 -1.625976E-0001
  5.251246E-0001  3.893065E+0000
 -2.647144E+0000  7.720629E-0001
  3.325647E-0001 -8.296628E-0001
  1.993514E-0001  1.398503E+0000
  7.506188E-0001  8.124405E-0001
  1.069417E+0000  9.018643E-0002
 -1.293368E-0001  6.627654E-0001
 -1.041561E+0000  8.695520E-0002
  1.789124E+0000 -3.653388E+0000
  4.434622E-0001  2.917595E-0001
 -5.296261E-0001 -4.405498E-0001
  3.212193E-0001 -1.211461E+0000
  1.831451E+0000  4.260201E-0001
 -3.396631E+0000  3.305987E+0000
  5.399006E+0000 -2.472179E+0000
 -2.789469E+0000  9.216034E-0001
  7.853753E-0002 -2.439843E+0000
  3.067389E+0000 -2.269429E-0001
 -1.012876E+0000  1.805122E+0000
 -1.175801E+0000  1.279571E-0001
 -1.772364E+0000 -1.987255E+0000
  2.192696E+0000 -8.753691E-0001
 -1.281279E-0001  4.070609E+0000
 -7.715173E-0001  1.520151E+0000
 -7.334931E-0001 -2.779243E-0001
  1.407685E+0000 -1.120019E+0000
  1.329872E+0000  2.329422E+0000
 -3.036878E+0000  9.074495E-0001
  1.683854E+0000 -3.405946E+0000
 -1.681315E-0001 -2.730068E+0000
  3.200652E+0000  4.910707E-0001
 -1.755837E+0000  1.798651E+0000
  7.384911E-0001 -2.544381E+0000
 -1.047510E+0000  1.554722E+0000
  1.836177E+0000  2.604005E+0000
 -2.123604E+0000 -1.279953E+0000
 -1.103822E+0000 -4.451198E+0000
  3.365096E+0000 -1.351010E-0001
  1.444402E+0000  2.448693E+0000
 -3.176466E+0000  2.644720E+0000
 -1.927331E+0000 -1.741565E+0000
  4.719482E-0001 -2.328810E+0000
  1.457529E+0000  1.472195E+0000
 -1.623442E+0000  1.212484E+0000
 -2.947495E+0000 -2.146636E+0000
  1.734084E-0001 -5.466809E+0000
  4.763255E+0000 -4.101790E-0001
 -1.719037E+0000  6.098295E+0000
 -3.198621E+0000 -3.633534E-0001
 -2.806313E+0000 -2.216109E+0000
  4.815085E+0000  1.582289E+0000
 -3.591601E+0000  3.572750E+0000
 -3.386731E+0000 -2.739325E+0000
  8.897766E-0001 -2.356695E+0000
  1.725611E+0000 -3.245813E-0002
 -2.173084E+0000  1.502504E+0000
  2.866868E-0001 -1.288291E+0000
  9.691559E-0001  2.778934E-0001
  1.161907E+0000  7.000882E-0001
 -3.274397E+0000 -7.433933E-0001
 -1.926509E+0000 -3.108937E+0000
  3.759967E+0000 -3.884658E+0000
  1.795214E+0000  6.462660E-0001
 -2.649159E+0000  6.926872E-0001
  1.149311E-0001 -2.099511E+0000
 -2.831086E-0002  1.845105E+0000
  1.114499E+0000 -1.997398E+0000
 -1.744593E+0000  1.680751E+0000
 -5.702666E-0001 -1.832965E+0000
 -4.890911E-0001  2.814058E+0000
 -1.074898E+0000  1.062008E+0000
 -4.752783E-0001  2.208922E-0001
 -5.528207E-0001  8.349612E-0001
 -1.159051E-0001  3.315537E-0001
 -1.148678E+0000  1.585679E+0000
  3.330513E-0001  8.061942E-0001
 -2.167433E+0000  3.251113E-0001
  1.174431E+0000 -7.837356E-0001
  7.225891E-0001  2.628697E+0000
 -7.629715E-0001  3.396968E+0000
  1.498614E+0000  9.421057E-0002
 -1.704468E+0000 -3.445441E-0001
  1.921862E+0000  1.436905E+0000
 -8.683565E-0001  1.540874E+0000
 -1.520606E+0000 -2.993836E-0001
  1.845435E+0000  2.991951E-0002
  1.388406E+0000  1.029373E+0000
  3.381768E-0001  1.652495E+0000
 -6.112438E-0001  1.036344E+0000
 -4.047744E+0000 -1.391392E+0000
  1.886880E+0000 -2.672745E+0000
  3.401923E-0001  2.330328E+0000
 -3.636886E+0000 -4.036852E-0001
 -1.548330E+0000 -6.773054E-0001
  2.033880E-0001  4.900237E-0001
  2.759255E+0000 -6.771079E-0001
 -4.945315E+0000  1.471741E+0000
 -8.055909E-0001 -9.461417E-0001
  1.101229E+0000 -9.827325E-0002
 -9.801593E-0001  2.524040E+0000
 -4.645784E-0001 -2.365359E+0000
 -4.203438E-0001  1.091048E-0001
  2.521313E+0000  7.695104E-0001
 -3.323322E+0000 -6.001692E-0001
 -7.687149E-0002 -1.771843E-0001
 -2.517009E+0000 -1.356927E+0000
  9.337402E-0001 -2.666268E+0000
  3.045757E+0000  1.659087E+0000
 -1.307165E+0000  1.559847E+0000
  1.311921E+0000 -2.712207E+0000
 -1.594674E-0001 -1.333721E+0000
  6.855447E-0001  2.739592E-0001
  3.966745E-0001  1.651016E+0000
 -2.900957E+0000  3.385422E-0001
 -9.510448E-0001 -6.471696E-0001
  3.652662E+0000 -9.080533E-0001
 -1.161341E+0000  1.173458E+0000
 -2.151900E+0000  1.365430E+0000
 -5.639849E-0002 -2.199595E+0000
  2.626447E+0000 -1.306769E+0000
 -5.001896E-0001  2.190677E+0000
 -8.719183E-0001 -6.343973E-0001
  1.381468E+0000  3.430397E-0002
  1.499900E-0001  1.807161E+0000
 -2.159953E+0000 -1.537232E-0001
  1.993299E-0001 -4.651854E+0000
  1.464804E+0000 -1.079654E+0000
  1.521164E+0000  2.396061E+0000
 -3.760607E+0000  5.737452E-0001
  4.035976E-0002 -1.319287E+0000
  2.332679E+0000 -2.508697E+0000
  1.775982E+0000  2.834545E+0000
 -4.484808E+0000  2.919110E+0000
 -1.288564E+0000 -3.366887E+0000
  3.211994E+0000 -3.621334E+0000
  1.111337E+0000  4.161512E+0000
 -4.295957E+0000  2.701117E+0000
 -2.904017E+0000 -1.098100E+0000
  3.481197E+0000 -2.617770E+0000
  2.753530E+0000  2.408999E+0000
 -2.526412E+0000  2.666311E+0000
 -2.070470E-0001 -2.803141E+0000
  1.536496E+0000  4.770070E-0001
 -5.875844E-0001  2.188721E+0000
 -3.052981E+0000  3.847970E-0001
  3.126591E-0001 -1.486601E+0000
  3.807137E+0000 -5.612094E-0001
 -1.302743E+0000  4.388564E+0000
 -3.081614E+0000 -1.277691E+0000
  1.034562E+0000 -4.942946E+0000
  2.742591E+0000  2.698400E-0001
  1.319343E+0000  2.074861E+0000
 -1.221893E+0000  2.298617E+0000
  8.153571E-0002 -1.876428E+0000
 -4.914718E-0001  8.362546E-0001
 -1.938009E-0001  7.517919E-0001
  4.284637E-0001  1.277351E+0000
 -8.066501E-0001  2.474019E-0001
  6.394029E-0001 -1.186323E+0000
 -1.932115E+0000  1.080534E+0000
  1.584309E+0000  2.403841E+0000
 -2.108871E+0000  9.321879E-0001
 -1.790904E+0000 -1.578076E+0000
 -6.063201E-0001 -2.569047E-0001
  7.051703E-0001  1.450974E-0002
 -9.680399E-0001 -2.279248E+0000
  1.617797E+0000 -2.234877E+0000
 -3.738760E-0001  5.774229E+0000
  2.347740E-0001 -5.968624E-0001
 -1.366865E+0000 -1.511314E+0000
  3.233675E+0000 -1.129224E+0000
 -1.391788E+0000  3.892491E-0001
 -3.275039E+0000 -9.174227E-0001
  3.635818E+0000  2.225102E-0001
  1.116008E+0000  2.596733E+0000
 -2.704151E+0000  2.864075E+0000
 -2.604736E+0000 -1.514967E+0000
  2.248087E+0000 -4.242257E-0001
  7.318974E-0001  5.947664E+0000
 -4.141208E+0000  1.519842E+0000
 -4.897108E-0001 -1.854239E+0000
  4.105602E+0000 -2.942152E+0000
 -1.946757E+0000  6.054308E+0000
 -6.710681E-0001 -9.256993E-0001
 -2.999524E+0000 -3.306829E+0000
  2.239919E+0000 -1.325420E+0000
  3.636976E+0000  3.854849E+0000
 -5.163342E+0000  1.547830E-0001
 -2.279899E+0000 -6.875247E-0001
  2.660168E+0000 -1.965180E+0000
 -8.107306E-0001  5.928629E+0000
 -1.891686E+0000 -4.924365E-0001
 -3.743747E+0000 -2.633254E+0000
  3.461559E+0000 -2.234999E+0000
  9.017082E-0001  5.441280E+0000
 -1.073822E+0000 -8.772367E-0001
 -3.071962E+0000 -5.275860E-0001
  5.434609E+0000 -1.498211E+0000
 -2.841275E+0000  3.039179E+0000
 -8.491091E-0001 -1.363194E+0000
  9.545422E-0001 -2.835932E+0000
  4.322140E-0002 -2.139298E+0000
 -1.177067E+0000  1.710593E+0000
  1.481422E+0000 -1.263247E+0000
 -7.688063E-0001  2.096974E+0000
 -3.670744E-0001 -2.759723E-0001
 -2.751892E+0000 -2.626333E+0000
  4.070498E+0000  3.435015E-0001
 -7.844262E-0001  2.340421E+0000
 -2.731838E+0000  1.515840E+0000
  1.896339E+0000 -3.355715E+0000
  4.271070E+0000 -2.410050E+0000
  6.834547E-0001  4.173194E+0000
 -4.130925E+0000 -2.299159E-0001
  3.662917E-0001 -5.075025E+0000
  3.074607E+0000  3.298265E-0001
 -2.609077E-0001  4.861558E+0000
 -1.566833E+0000  3.667504E+0000
 -1.282026E+0000 -9.015084E-0001
  4.873449E+0000 -9.821387E-0001
  3.092416E+0000  6.136556E+0000
 -4.537453E+0000  7.823443E-0001
 -3.128242E+0000 -6.184419E+0000
  6.464929E+0000 -2.255883E+0000
  4.449432E+0000  4.814626E+0000
 -4.507284E+0000  4.977664E+0000
 -3.713391E+0000 -5.636435E+0000
  4.029664E+0000 -1.113519E+0000
  3.128934E+0000  3.888992E+0000
 -5.081635E+0000  1.782809E+0000
  4.872651E-0002 -3.313367E+0000
  2.107240E+0000 -2.010230E+0000
  1.847004E+0000  4.746280E+0000
 -2.617126E+0000  7.082590E-0001
 -6.087219E-0001 -2.526441E+0000
  2.331375E+0000 -4.426685E+0000
  1.205963E+0000  3.260739E+0000
  7.395690E-0001  2.679066E+0000
 -2.526810E+0000 -1.300776E+0000
 -1.574780E+0000 -2.380645E+0000
  5.683898E+0000  1.084137E+0000
 -1.812439E+0000  7.318899E+0000
 -3.732889E+0000 -1.567945E+0000
 -6.833309E-0001 -6.658426E+0000
  4.142058E+0000  1.444157E+0000
  1.061577E+0000  3.932397E+0000
 -6.161306E+0000 -5.070179E-0002
  4.124080E-0001 -7.916038E+0000
  3.895547E+0000  1.088687E+0000
  9.283411E-0001  7.145618E+0000
 -6.145656E+0000  1.605848E+0000
 -1.540221E+0000 -7.519034E+0000
  6.574726E+0000  3.580612E-0002
  4.046691E+0000  6.061118E+0000
 -6.864409E+0000  2.689113E+0000
  2.015763E-0001 -4.512337E+0000
  2.855231E+0000 -1.607723E-0001
 -4.296352E-0002  2.564749E+0000
 -1.248465E+0000 -1.344471E+0000
 -1.736070E+0000 -1.428040E+0000
  1.403186E+0000 -2.760125E+0000
  2.491787E+0000  3.574106E+0000
 -1.319109E+0000  1.767574E+0000
 -2.246060E+0000 -3.237333E+0000
  2.129056E+0000 -5.678100E+0000
  1.752509E+0000  4.167789E+0000
 -3.613668E-0001  1.446146E+0000
 -4.387648E+0000  2.896780E-0001
  3.395340E+0000 -4.091966E+0000
  1.382568E+0000  3.400293E+0000
 -3.200874E+0000  1.029498E+0000
 -2.110020E+0000 -3.148181E+0000
  1.977687E+0000 -3.894405E+0000
  1.674710E-0001  1.260284E+0000
  1.235141E+0000  2.223134E+0000
 -2.474668E+0000  8.797416E-0001
  2.294676E+0000 -5.392009E+0000
  9.762577E-0001  1.823962E+0000
 -9.941560E-0001  2.491940E+0000
 -1.457383E+0000 -1.625080E+0000
  7.818691E-0001 -1.734296E+0000
  2.366122E+0000 -1.648891E+0000
 -1.207822E+0000 -5.125743E-0001
 -5.463356E-0001 -3.045576E-0001
  1.572607E+0000 -1.454449E+0000
  7.124594E-0001  1.052304E+0000
  7.463488E-0001  1.040675E+0000
 -1.595569E+0000  1.750866E+0000
 -6.503386E-0001  1.394392E+0000
  1.477253E+0000 -8.957842E-0001
 -1.943561E+0000  8.517291E-0001
  1.773830E+0000 -8.841663E-0001
  2.932096E+0000 -1.042188E+0000
  1.375070E+0000  2.706099E+0000
 -5.001237E+0000  3.782128E+0000
  5.493436E-0001 -6.362315E+0000
  3.993272E+0000 -1.303620E-0001
 -1.500502E+0000  5.395585E+0000
 -3.750073E+0000  1.593258E+0000
 -2.684827E-0001 -4.317040E+0000
  4.465753E+0000 -1.590626E+0000
  1.898250E+0000  5.463575E+0000
 -5.021482E+0000 -2.756760E+0000
 -1.565708E+0000 -4.019323E+0000
  4.881761E+0000 -3.068655E+0000
  1.540545E+0000  2.323137E+0000
 -2.167862E+0000  2.437276E+0000
 -3.820662E+0000 -6.211427E+0000
  4.126209E+0000  1.104017E+0000
  2.635790E+0000  1.434185E+0000
 -3.465177E+0000  3.056042E+0000
 -3.274160E+0000 -2.401128E+0000
  2.665377E+0000 -4.828293E+0000
  1.588186E+0000 -7.842549E-0001
  1.123766E+0000  2.777716E+0000
 -2.800049E+0000 -1.671516E+0000
 -1.052661E-0001 -2.344108E+0000
  1.992337E-0001  2.880815E+0000
  1.777319E+0000  1.218341E+0000
 -2.248650E+0000  1.891284E+0000
  1.652570E+0000 -3.352257E+0000
  1.896576E+0000 -3.866328E+0000
 -1.405183E+0000  2.564482E+0000
  3.077131E-0001  1.052378E-0001
 -3.776578E+0000  4.546421E+0000
  1.696184E+0000 -2.889124E+0000
 -1.038223E+0000 -1.354967E+0000
  2.757586E+0000  2.012625E+0000
 -1.709030E+0000  1.113993E+0000
 -3.396081E+0000 -2.994113E+0000
  3.388721E+0000 -2.837582E+0000
  1.029356E+0000  1.439512E+0000
 -2.028819E+0000  1.099826E+0000
 -2.488062E+0000  8.390630E-0001
  2.411601E+0000 -4.190054E+0000
 -5.444274E-0001  3.876643E+0000
  1.443558E+0000  1.879278E+0000
 -3.077762E+0000  2.934148E-0001
  2.067977E+0000 -3.030967E+0000
  8.670190E-0001  1.539831E+0000
 -1.224164E+0000  7.191470E-0001
 -1.025908E+0000 -6.862695E-0001
 -4.252188E-0001 -2.215402E+0000
  2.104011E+0000 -2.572621E+0000
 -1.536764E+0000  4.188334E+0000
 -1.172802E+0000  5.203166E-0001
 -9.706551E-0001  4.423119E-0001
 -1.272641E+0000  9.948827E-0001
  8.962891E-0001  2.228378E-0001
 -2.106002E+0000 -4.044111E-0001
  2.644591E+0000  9.773923E-0001
 -9.305545E-0001  1.418200E+0000
 -1.579826E-0001  2.254464E+0000
  2.127460E+0000 -4.042278E+0000
 -2.039168E+0000  4.891539E+0000
  8.937301E-0001 -3.891106E+0000
  9.724353E-0001 -8.398142E-0001
 -7.254972E-0001  1.195720E+0000
 -3.453021E-0001  3.470033E-0001
 -9.846157E-0001 -1.680658E+0000
 -2.112430E-0002 -1.292954E+0000
  1.049047E+0000  3.482838E+0000
 -2.176065E+0000  3.258682E+0000
 -2.382471E+0000 -2.259602E+0000
  3.849178E+0000 -5.869353E+0000
 -1.307351E-0001  6.661126E+0000
  2.051734E+0000 -2.013406E+0000
 -2.992807E+0000 -1.958859E+0000
  3.465273E+0000 -3.447423E-0001
  8.693890E-0001  2.160902E+0000
  1.838572E-0001  6.283007E-0001
 -3.797898E+0000 -2.218926E+0000
  3.458861E+0000 -1.942504E+0000
  5.909340E-0001  1.728705E+0000
  2.907676E-0001  1.231074E+0000
 -2.133037E+0000  1.679003E-0001
 -8.813807E-0001  1.020401E+0000
  4.910075E-0001 -2.861962E-0001
  1.837004E+0000  4.655346E-0001
  8.440357E-0002  3.039727E-0001
 -1.952264E+0000  1.127400E+0000
  2.032425E+0000 -2.266377E+0000
 -2.574389E+0000  3.933587E+0000
  1.220562E+0000 -3.096015E+0000
 -2.125160E-0001  1.330560E-0001
  9.219845E-0001  1.953361E+0000
 -3.888643E+0000  2.878528E+0000
  2.362913E+0000 -1.369217E+0000
  5.930014E-0001 -1.277362E-0001
  1.108435E+0000  3.109801E+0000
 -3.002103E+0000 -2.149505E+0000
 -6.079417E-0001 -5.424224E+0000
  5.493615E+0000  2.443795E+0000
 -3.113061E+0000  4.746130E+0000
 -4.110663E+0000 -4.856610E+0000
  2.177041E+0000 -3.925839E+0000
  1.868305E+0000  2.934403E+0000
 -3.532320E+0000  1.890077E+0000
 -2.577337E+0000 -4.189360E+0000
  1.866977E+0000 -4.446495E+0000
  2.708655E+0000  4.101774E+0000
  1.926747E-0001  2.162611E+0000
 -4.832375E+0000 -3.732984E+0000
  1.006337E+0000 -1.174214E+0000
  2.494584E+0000  2.999691E+0000
  2.628312E-0001  1.943013E+0000
 -6.028767E+0000 -5.281230E-0001
  8.829120E-0001 -4.607918E+0000
  4.805036E+0000  1.688436E+0000
 -4.677271E-0001  5.551190E+0000
 -4.292892E+0000  1.241144E+0000
 -1.694636E+0000 -2.662934E+0000
  4.847970E+0000 -5.951545E-0001
 -2.004782E+0000  4.424557E+0000
 -1.881231E+0000 -2.400813E+0000
  1.518074E+0000 -3.611417E+0000
  1.839041E+0000  4.599686E+0000
  5.069931E-0001  2.636423E+0000
 -4.553142E+0000 -1.533289E+0000
  2.894934E+0000 -1.196097E+0000
  2.002418E+0000  4.747559E+0000
 -2.470190E+0000  2.501278E+0000
 -2.609617E+0000 -6.967002E+0000
  3.877234E+0000 -1.568275E+0000
  2.146236E+0000  3.756944E-0001
 -3.097672E+0000  1.961316E-0001
 -2.732946E+0000 -6.416790E+0000
  4.665437E+0000  9.715956E-0001
  1.279581E-0001  4.911829E+0000
 -2.639687E+0000 -1.126675E+0000
 -9.658807E-0002 -3.256927E+0000
  4.644540E+0000  3.542769E+0000
 -2.002040E+0000  5.254090E+0000
 -4.172674E+0000 -6.092970E-0001
  1.725388E+0000 -3.019564E+0000
  8.048373E-0001  9.742193E-0001
  1.096589E+0000  3.434894E+0000
 -2.740406E+0000  6.005753E-0001
 -1.097904E+0000 -2.349050E+0000
  3.019013E+0000  4.511805E-0001
 -1.349990E+0000  2.804654E+0000
 -1.550658E+0000 -4.582136E+0000
  1.762467E+0000 -1.669942E+0000
  1.156692E+0000  3.664740E+0000
 -2.872137E+0000  2.412671E+0000
 -2.653861E+0000 -4.893647E-0002
  3.984183E+0000 -4.371733E+0000
 -5.778781E-0001  3.427037E+0000
  8.483021E-0001  2.698354E+0000
 -8.432148E-0001  5.062209E-0001
 -1.252323E+0000 -7.752236E-0001
  1.419066E+0000 -1.067734E-0001
  1.758002E+0000 -6.724060E-0002
 -1.517729E+0000  1.469736E+0000
  8.864480E-0001  1.203526E-0001
 -1.506280E+0000 -4.897763E-0001
  2.200546E-0002 -3.062271E+0000
  1.302587E+0000 -3.870155E-0001
  4.037021E-0001  1.491352E+0000
  1.352355E-0001  1.890338E+0000
  5.326176E-0001 -3.034661E+0000
  3.867975E+0000 -1.347141E+0000
 -7.170952E-0001  3.524364E+0000
 -1.204623E+0000 -3.823653E+0000
  1.755410E+0000 -1.239097E+0000
  2.399600E+0000  2.021956E+0000
 -2.829118E+0000  2.297487E+0000
 -2.052309E+0000 -1.512456E+0000
  2.586959E+0000 -3.258966E+0000
  2.278360E-0001 -1.031197E+0000
 -1.695093E+0000 -4.126521E-0001
  8.741122E-0001 -2.444979E+0000
  1.792074E+0000  9.723563E-0001
  1.837653E+0000  1.772553E+0000
 -2.686433E+0000  1.468517E+0000
  3.226423E-0001 -3.523194E+0000
  9.269645E-0001 -1.168791E+0000
  2.679087E+0000  4.897556E-0001
 -3.504361E+0000  2.492841E+0000
  1.475844E-0001 -8.204793E-0001
  3.655998E+0000 -1.291582E+0000
  3.662642E-0001 -1.806983E+0000
 -1.692062E+0000  1.711353E+0000
  2.462478E-0001 -1.460309E+0000
 -3.146061E+0000 -1.191128E+0000
  1.741752E+0000 -3.384065E+0000
  1.371220E+0000  1.716786E+0000
 -3.176073E+0000  3.559085E+0000
 -6.277754E-0001 -3.134831E+0000
 -3.037489E-0002 -1.005281E+0000
 -3.732285E-0001  2.009582E+0000
 -6.567682E-0001  8.122651E-0001
 -3.493608E-0001 -4.000064E+0000
  3.552721E+0000 -1.680417E+0000
 -4.394826E-0001  6.445559E+0000
 -1.484650E+0000  7.088045E-0001
 -3.940612E-0001 -1.810845E+0000
  2.160460E+0000  5.158165E-0001
  2.588749E+0000  2.396970E+0000
 -9.771516E-0001 -7.757028E-0001
 -6.000566E-0001 -3.201563E+0000
  2.810370E+0000 -1.608916E+0000
  2.373176E+0000  1.666754E+0000
 -3.118946E+0000  5.294290E+0000
 -2.561282E+0000 -7.560576E-0001
 -6.590585E-0001 -1.670224E+0000
  1.919410E+0000  7.417317E-0001
 -2.677608E+0000  9.097394E-0001
 -2.485374E+0000 -1.813381E+0000
  1.021544E-0001 -1.163018E+0000
  2.194402E+0000 -9.106200E-0001
 -2.011876E+0000 -1.674546E+0000
  2.849444E-0001 -2.193561E+0000
 -6.137712E-0001  4.570483E-0001
  1.738318E+0000  2.048799E+0000
 -2.050881E+0000  2.387545E+0000
  3.093831E+0000 -3.002702E+0000
 -2.495334E+0000  1.234731E+0000
  3.083872E+0000  3.579883E-0001
 -2.313464E+0000  6.087803E-0001
  7.464485E-0002 -2.530399E+0000
  4.162162E+0000 -1.666178E+0000
 -3.268692E+0000  2.320243E+0000
 -3.254020E-0001  6.185440E-0001
 -9.769771E-0001 -7.890121E-0001
  1.513209E+0000  1.973062E+0000
  1.110531E-0001  3.346825E-0001
 -3.074512E+0000  1.039271E+0000
  4.690534E+0000 -2.105570E+0000
 -1.013825E+0000  2.951067E+0000
 -1.939296E+0000  5.422439E-0001
  1.710544E+0000 -7.113062E-0001
  1.329013E+0000  2.053335E+0000
  1.327625E+0000 -5.073634E-0001
 -7.709373E-0001 -2.212830E-0001
 -3.250278E-0001  3.363276E-0001
  2.140498E+0000  1.358306E+0000
 -1.247379E+0000  1.083308E+0000
 -1.343496E+0000 -1.663828E+0000
  1.049109E-0001 -3.319716E-0001
  2.034099E+0000  3.651159E-0001
 -1.369390E+0000 -5.585520E-0001
  1.517929E-0001 -1.008658E+0000
  5.208200E-0001  7.131580E-0002
 -2.947115E+0000  4.250313E-0001
 -6.368048E-0001 -2.910703E+0000
  8.698713E-0001 -4.068228E+0000
  3.162215E+0000  1.153325E+0000
 -7.366759E-0001  1.935544E+0000
 -1.207599E+0000 -2.501210E+0000
  1.659979E+0000 -2.078319E+0000
  2.066700E+0000 -1.588905E-0001
 -1.458977E+0000  1.598181E+0000
 -2.028935E+0000 -6.283256E-0001
  2.425927E+0000 -1.996723E+0000
  1.238938E+0000  4.097681E+0000
 -3.911806E+0000  2.166348E+0000
 -4.951716E-0001 -7.160078E+0000
  5.112002E+0000 -2.248463E+0000
 -6.450071E-0001  3.952303E+0000
 -8.842728E-0001  5.710113E-0001
 -1.092906E+0000 -1.154898E+0000
 -4.132635E-0001  1.171972E+0000
  1.937520E+0000  4.069902E-0001
 -1.216270E+0000 -2.703444E+0000
  6.274230E-0001 -7.656921E-0001
  1.666907E+0000  2.544801E+0000
 -4.076793E-0001  4.168720E-0001
  1.871908E-0001 -1.115916E+0000
 -4.332114E-0001 -1.697579E+0000
  5.504009E-0001 -1.314688E+0000
  4.364492E-0001  2.407575E-0001
  1.772149E+0000 -8.960005E-0001
 -2.140683E+0000  2.106819E+0000
  1.506088E-0001  1.207919E+0000
 -2.134655E-0001  3.881177E+0000
  9.583193E-0001 -4.449307E+0000
 -1.025272E+0000  1.133785E+0000
  2.603822E+0000  1.247130E+0000
 -2.325256E+0000 -2.612078E-0001
  2.538006E-0001 -1.408215E+0000
  1.250797E+0000 -1.433044E+0000
 -5.845358E-0001 -1.190014E+0000
  1.467001E+0000  2.069270E+0000
 -2.914655E-0001 -2.205734E+0000
 -1.497397E+0000 -2.094712E-0001
  1.765554E-0001 -2.091591E+0000
 -9.366849E-0001  9.216369E-0001
  2.147350E+0000  1.054640E+0000
  1.114724E-0001  7.795417E-0001
 -3.096641E+0000 -3.974096E-0001
  4.512316E+0000 -7.068072E+0000
  6.198028E-0001  6.163145E+0000
  1.991134E+0000  9.187114E-0001
 -3.711615E+0000 -2.621755E-0001
  8.704011E-0001 -3.258439E+0000
  1.330174E+0000  1.145900E-0001
  5.892899E-0003  5.183025E+0000
 -2.709107E+0000  5.729471E-0001
 -1.610034E+0000 -4.231051E+0000
  4.888754E-0001 -1.271419E+0000
  2.803372E+0000  1.142336E+0000
 -3.628339E+0000  4.016926E+0000
  1.883005E+0000 -3.470807E+0000
 -9.249223E-0001 -1.245098E+0000
  4.057114E+0000  6.824425E-0001
 -3.073096E-0001  2.219126E+0000
  1.436145E+0000 -3.360745E+0000
  1.064103E+0000  2.126789E+0000
  8.454565E-0001  1.782791E+0000
 -1.372929E+0000  4.771598E-0001
 -1.194988E+0000 -4.486383E-0001
  4.831754E-0001  1.652938E+0000
  3.060373E+0000  1.920312E+0000
 -3.147563E+0000  1.437333E+0000
 -1.743505E-0001 -4.340027E+0000
 -9.445478E-0002 -2.837589E+0000
  2.717126E+0000 -8.683264E-0001
 -7.831439E-0001  1.719631E+0000
 -7.404689E-0001  3.678035E-0001
  1.054212E+0000  2.215097E-0001
 -2.125324E+0000 -5.619578E-0001
  3.773444E+0000  4.890057E-0001
  6.073704E-0001  3.060164E+0000
 -5.335079E+0000  1.508681E-0001
  2.533297E+0000 -5.056391E+0000
  1.020467E+0000  1.137546E+0000
 -2.195198E+0000 -6.253724E-0001
 -4.891869E-0003 -2.498073E+0000
  1.305961E+0000 -1.300043E+0000
  2.999481E+0000  3.461467E+0000
 -3.408849E+0000  1.396888E+0000
  1.142933E+0000 -1.035381E+0000
  3.048043E+0000  1.041863E-0001
 -1.438273E+0000  2.972757E+0000
  1.614572E+0000 -1.333836E-0001
  6.890089E-0001  1.441170E-0002
  1.905699E+0000 -1.448324E-0001
 -3.664687E-0001  3.132558E-0002
 -1.709509E+0000 -8.931804E-0001
  1.792974E+0000 -2.786476E+0000
  7.886720E-0001  8.915168E-0001
  8.466026E-0001  1.881430E+0000
 -1.717565E+0000 -9.212562E-0001
  1.809892E+0000 -2.694322E+0000
  3.540582E+0000  3.323600E-0001
 -3.613440E+0000  3.131196E+0000
 -1.508356E+0000 -1.648917E+0000
 -4.444291E-0001 -1.927543E+0000
  2.420128E+0000 -2.484934E-0001
  6.070170E-0001  3.488482E+0000
 -3.638328E+0000 -1.754507E-0003
 -9.468812E-0001 -4.008436E+0000
  2.117936E+0000  1.719118E+0000
  9.855810E-0001  4.239879E+0000
 -4.244418E+0000 -2.379055E+0000
  1.955597E+0000 -2.305633E+0000
  1.984900E+0000  3.150583E+0000
 -9.740136E-0001  3.661066E+0000
 -9.060390E-0001 -2.446675E+0000
  7.606094E-0003  2.384554E-0001
 -9.956304E-0002  3.240260E-0001
 -6.282890E-0001  1.229623E+0000
  8.069418E-0001  9.606254E-0001
 -1.669452E+0000  2.747560E+0000
  3.523616E+0000  1.474166E+0000
 -1.964154E+0000 -1.132164E+0000
 -2.124327E+0000 -1.807507E+0000
  2.567139E+0000  1.947524E+0000
 -5.487818E-0001  3.045995E+0000
 -2.490185E+0000  1.809117E-0001
 -2.730585E+0000 -1.882278E+0000
  5.102704E+0000 -4.759157E+0000
 -2.299246E-0001  6.350114E+0000
 -1.867253E+0000  2.965421E+0000
 -3.549870E+0000 -1.924805E+0000
  3.039586E+0000 -7.209072E-0001
  1.790383E+0000  4.207771E+0000
 -1.435713E+0000  2.666695E+0000
 -2.578922E+0000  4.614983E-0001
  2.085977E+0000 -1.261996E+0000
  8.632579E-0001 -1.287592E+0000
 -1.250619E+0000  1.346201E+0000
  1.464206E+0000 -7.964817E-0002
 -2.237984E+0000  4.865229E-0001
  2.496904E+0000  9.782120E-0001
 -1.843098E+0000  2.991422E+0000
 -7.008636E-0001  2.185727E-0002
  2.233180E+0000 -1.596491E+0000
  1.035497E+0000 -2.132188E+0000
 -1.940267E+0000  2.451183E+0000
  2.001992E+0000 -7.728036E-0001
 -5.379837E-0001  1.768458E+0000
  1.136599E+0000  1.680771E+0000
 -5.264463E-0001  3.120934E-0001
 -9.757331E-0001  3.666974E-0001
 -8.344793E-0001 -5.167949E-0001
 -3.512546E-0001  1.098651E+0000
  1.092572E+0000  7.488449E-0001
 -5.692910E-0001  8.865168E-0001
 -1.322479E+0000 -1.442098E+0000
 -1.044257E-0001 -1.058314E+0000
  1.304188E+0000 -1.104437E+0000
  1.810797E+0000 -1.652752E+0000
 -1.655108E+0000  1.874655E+0000
  8.028937E-0001 -1.152607E+0000
 -3.306036E+0000  1.458825E-0002
  2.304981E+0000 -8.307294E-0001
  2.087347E+0000  6.064544E-0001
 -1.304101E+0000  2.875454E+0000
 -1.015364E+0000 -2.802926E+0000
  1.159492E-0001 -9.565726E-0001
  3.376228E+0000 -4.395086E-0001
 -3.303691E-0002  3.463778E+0000
 -4.370735E+0000 -6.977221E-0001
  1.001996E+0000 -7.050771E+0000
  2.132872E+0000 -2.925901E-0001
  1.976877E+0000  4.919839E+0000
 -4.410960E+0000 -9.267968E-0001
  2.148521E+0000 -2.956604E+0000
  2.071641E+0000 -1.197376E+0000
 -1.677476E+0000  3.537693E+0000
 -1.434304E+0000 -4.857096E-0001
 -3.015324E+0000 -9.205945E-0001
  4.253441E+0000 -2.218594E+0000
  2.036358E+0000 -4.097199E-0001
 -7.507749E-0002  1.514194E+0000
 -2.445691E+0000 -1.568397E+0000
  5.733525E-0001 -2.075066E+0000
  2.272632E+0000  1.706212E+0000
 -2.859315E+0000 -2.484878E+0000
  1.407933E+0000 -3.288063E+0000
  1.709902E+0000  5.208516E-0002
 -8.942813E-0002  1.298644E+0000
 -2.305375E+0000 -1.896630E+0000
 -1.803350E+0000 -6.477834E-0001
  3.159605E+0000  2.760268E+0000
  5.168518E-0001  2.860578E+0000
 -9.334666E-0001 -1.974216E+0000
 -3.216070E+0000  2.496063E+0000
  4.062422E+0000 -1.705345E+0000
 -1.851141E+0000  1.931866E+0000
 -9.735825E-0001  1.420402E+0000
  1.650070E+0000 -9.115647E-0001
  1.744613E+0000 -3.628970E-0001
 -1.725282E+0000  6.138816E-0001
 -5.880789E-0001 -4.754703E+0000
  2.381937E+0000 -5.826872E-0001
 -1.028148E-0001  4.409666E+0000
  5.137098E-0001  3.426367E-0001
  4.631960E-0001 -1.939216E+0000
  2.233256E+0000 -1.828517E+0000
  3.593169E-0001  1.174290E+0000
 -1.874230E+0000  1.864694E+0000
 -1.251509E-0001 -1.484942E+0000
  3.279717E+0000 -4.459288E+0000
 -1.070236E+0000  4.981689E+0000
 -1.992132E-0001  1.763735E+0000
 -1.279336E+0000 -5.097937E-0001
  1.549456E+0000  1.688436E+0000
  1.616249E+0000  4.814444E+0000
 -2.318380E+0000  3.311395E-0001
 -2.062063E+0000 -3.916631E+0000
  2.583727E+0000 -9.154869E-0001
  2.448457E+0000  8.352230E-0001
 -3.497756E+0000  6.898277E-0001
  3.568922E-0002 -5.645641E+0000
  1.984592E+0000 -2.070071E+0000
  2.728500E+0000  1.641564E+0000
 -4.039985E+0000  2.189724E-0001
 -6.642675E-0001 -1.994401E+0000
  2.638900E+0000 -1.333822E+0000
  6.917511E-0001  1.360414E+0000
  5.089052E-0001  2.251426E+0000
 -1.710017E+0000 -2.389227E-0001
  8.931827E-0001 -7.871881E-0001
  2.496777E+0000  1.173281E+0000
 -3.346572E+0000  2.790065E+0000
  1.024958E-0001 -8.207818E-0001
 -6.489335E-0001 -2.182123E+0000
  2.205140E+0000 -4.407758E-0001
 -2.738092E+0000  2.872097E+0000
  2.184607E+0000 -3.299777E+0000
 -4.264280E-0001 -1.085984E+0000
  3.482881E+0000  6.057756E-0001
 -1.295559E+0000  4.575977E+0000
 -1.722148E+0000  2.476012E-0001
  1.153767E+0000 -5.263403E-0001
  9.990212E-0001 -1.045014E+0000
 -9.080383E-0002  8.420096E-0001
 -8.361517E-0001  2.231573E+0000
 -1.595700E+0000  1.780819E+0000
 -5.769448E-0001 -3.275363E+0000
  1.862562E+0000  2.377131E+0000
  8.813743E-0001  3.704221E+0000
 -1.608197E+0000  3.871786E-0001
 -3.025788E+0000 -4.398815E+0000
  6.444165E+0000 -1.612997E+0000
  3.600143E-0001  5.691527E+0000
 -4.421766E+0000  2.651559E+0000
 -2.085065E+0000 -5.757182E+0000
  1.693043E+0000 -4.635887E-0002
  3.721144E+0000  1.966569E+0000
 -4.270092E+0000  6.643557E-0001
 -1.672664E+0000 -3.815049E+0000
  2.110029E+0000 -3.935038E+0000
  3.203624E+0000  4.044788E+0000
 -2.704195E+0000  1.864882E+0000
 -1.698958E+0000 -2.458350E+0000
  4.363119E+0000 -1.640559E+0000
 -1.038410E-0001  3.103762E+0000
 -1.373237E+0000  8.075800E-0001
 -3.578799E+0000 -2.759871E+0000
  3.380392E+0000 -3.379732E+0000
  1.514460E+0000  3.318613E+0000
 -9.613698E-0001 -2.400917E+0000
 -2.022611E+0000 -1.394581E-0001
  1.254027E+0000 -3.632013E+0000
 -2.004500E+0000  3.338257E+0000
  5.611514E-0002 -3.065868E-0001
  1.854209E-0001 -7.079068E-0001
  7.263093E-0001 -1.923605E+0000
  1.103631E+0000  2.243953E-0001
  1.878782E-0001  1.542181E+0000
 -1.959121E+0000 -4.904422E-0001
  3.093114E+0000 -1.114745E+0000
  6.082164E-0001 -3.190598E-0001
 -9.489580E-0001 -2.382927E-0001
 -3.372559E-0001  3.007741E+0000
  1.158607E-0001 -2.750759E+0000
 -2.225001E+0000  1.470803E-0001
  9.714668E-0001 -6.076734E-0001
  1.116909E+0000  2.882174E-0001
 -1.193485E+0000  2.884131E+0000
  3.966386E-0001 -4.759614E-0001
  4.060941E-0002  1.547892E-0001
  3.966447E-0001  3.901151E+0000
 -1.059089E+0000 -2.100606E+0000
 -1.797998E+0000 -1.949357E-0001
  3.725013E+0000 -3.589588E-0001
 -4.934549E-0001 -1.203901E+0000
 -3.162842E+0000  7.116522E-0001
  1.241117E+0000 -3.849260E+0000
  1.929915E+0000 -2.723452E-0001
  1.369429E+0000  3.550961E+0000
 -3.698944E+0000  1.059891E+0000
 -1.811493E+0000 -2.825243E+0000
  2.697933E+0000 -2.664648E+0000
 -1.823611E-0001  1.283767E+0000
 -6.914984E-0001  2.231630E+0000
 -3.168249E-0001 -1.019222E+0000
 -7.605378E-0001  1.254686E-0001
 -2.775137E+0000  2.481108E+0000
  1.648378E+0000 -8.948662E-0001
 -8.067258E-0001  2.749496E+0000
  4.078376E+0000 -2.572035E+0000
 -1.161397E+0000  1.010655E+0000
 -3.804487E-0001 -9.413159E-0001
 -1.815503E-0001 -1.749461E+0000
  9.909542E-0001  1.025490E+0000
 -1.965844E+0000  2.707307E+0000
 -1.967014E+0000 -1.965586E+0000
 -5.882215E-0001  1.268222E+0000
  2.294524E+0000 -1.034820E+0000
 -3.810015E+0000  1.759357E+0000
  1.986717E+0000 -1.817215E+0000
  5.808788E-0001  4.501230E-0001
 -4.177587E-0001  2.421948E+0000
 -2.203173E+0000 -4.248796E+0000
  7.065383E-0001 -4.320989E+0000
  1.316156E+0000  2.121226E+0000
  1.549967E+0000 -8.918345E-0001
 -3.043749E+0000  5.507818E-0002
  4.695247E-0001 -3.138796E+0000
  9.388526E-0001 -1.115398E+0000
 -4.458057E-0001  5.213400E-0001
  1.057463E+0000  8.592699E-0001
 -2.562267E+0000  1.736192E+0000
 -4.612316E-0001 -8.250210E-0001
  3.180636E+0000 -1.087030E+0000
 -1.731193E-0001  4.700713E-0001
 -9.820412E-0001  1.161774E+0000
 -7.179672E-0002 -4.001124E+0000
  1.514103E+0000 -2.178076E+0000
  1.343205E+0000  7.761098E-0001
 -4.144655E+0000  2.325634E+0000
 -2.331595E-0002 -4.038103E+0000
  2.242402E+0000 -1.451459E-0001
  2.574733E+0000  2.991543E+0000
 -3.856161E+0000  1.156257E+0000
  7.277660E-0001 -3.660515E+0000
  2.816457E+0000 -9.737241E-0001
  1.879053E+0000  3.725068E+0000
 -1.064901E+0000 -6.169724E-0001
 -5.431817E-0002  1.054552E+0000
  3.198528E+0000 -1.263681E+0000
 -1.328245E+0000  1.189952E+0000
  4.327964E-0001  1.151179E+0000
 -1.475148E+0000  9.847501E-0001
  1.548930E+0000 -3.448975E+0000
  6.963045E-0001  1.029188E+0000
  2.936888E+0000  1.500495E+0000
 -3.211614E+0000  6.438176E-0001
 -1.827280E+0000 -5.880748E+0000
  4.302348E+0000 -2.021054E+0000
  6.295021E-0001  5.857095E+0000
 -2.866640E+0000  8.631044E-0001
 -3.609655E+0000 -2.212538E+0000
  3.718519E+0000 -8.530352E-0001
  9.388275E-0001  2.617891E+0000
 -6.940180E-0001  3.590761E-0001
  3.082392E-0001 -2.537822E+0000
  1.436350E+0000 -8.090516E-0001
  1.300992E+0000 -5.886432E-0002
  1.036890E+0000 -3.163253E-0001
 -3.011009E+0000  1.755031E+0000
  2.784727E+0000 -3.110791E+0000
 -1.329968E-0001  5.638466E-0001
 -7.189130E-0001  1.643211E+0000
 -2.656953E+0000 -2.314581E+0000
 -3.441898E-0001 -1.052984E+0000
  5.141334E+0000  2.007244E+0000
 -2.295932E+0000  3.939443E+0000
 -4.479362E+0000 -2.620443E-0001
  3.383002E+0000 -3.709489E+0000
  3.651667E+0000  1.996026E+0000
  1.233202E+0000  3.096140E+0000
 -3.509197E+0000 -2.630238E+0000
 -7.227562E-0001 -3.299823E+0000
  2.432281E+0000  2.305787E+0000
 -3.543590E-0002  1.803177E+0000
 -3.664881E+0000 -2.492507E+0000
  1.985934E+0000 -2.007089E-0001
  3.021491E+0000  9.037582E-0001
 -4.424620E+0000  1.911434E+0000
 -1.415615E+0000 -2.959712E+0000
  1.733885E+0000 -3.637687E+0000
  2.214734E-0001  2.497590E+0000
 -2.218164E-0001  2.669825E+0000
 -3.266725E+0000 -3.728122E-0001
  1.788504E+0000 -9.475162E-0001
  8.836535E-0001  1.389929E+0000
 -6.313647E-0001  3.119548E+0000
 -3.892183E+0000  1.695021E+0000
  2.192072E+0000 -3.670172E+0000
  3.561724E-0003  4.814054E-0001
 -6.448688E-0001  3.685754E+0000
 -9.300267E-0001 -7.058863E-0001
  7.885799E-0001 -6.050260E+0000
  5.818975E-0001 -5.346306E-0001
  3.095821E+0000 -1.318747E+0000
 -2.136452E+0000  7.595237E-0001
  4.813261E-0001 -2.024373E+0000
  7.889735E-0001 -2.338513E+0000
 -7.964979E-0001  2.254480E+0000
  1.652664E+0000  2.715270E+0000
 -2.815821E+0000  7.464933E-0001
 -1.248162E+0000  1.038964E+0000
  2.180197E+0000 -3.585205E+0000
 -2.522942E+0000  8.476999E-0001
  1.532445E-0001  2.613794E+0000
 -1.174849E+0000 -3.688439E-0001
  1.297714E+0000  2.256396E+0000
  2.491273E-0002 -7.321381E-0001
 -6.047134E-0001 -1.098509E-0001
  3.287385E-0001  2.415813E-0001
  1.723286E-0001 -5.148914E-0001
 -7.656883E-0001  1.991891E+0000
  6.911289E-0001 -3.561009E+0000
 -9.742058E-0001  9.213286E-0001
  1.037702E+0000 -3.630277E+0000
  2.187017E+0000 -7.336960E-0002
  2.550926E+0000  1.914366E+0000
 -1.901931E+0000 -1.955381E+0000
  1.243650E+0000 -2.623195E+0000
  2.683895E+0000 -1.863620E+0000
 -2.939080E+0000  2.477095E+0000
  7.778273E-0001 -1.075803E+0000
 -2.270421E-0001 -8.963272E-0001
  3.249364E+0000  5.836656E-0001
 -3.664319E+0000 -6.594062E-0001
  7.115098E-0001 -4.324870E-0001
  1.764000E+0000 -2.866869E+0000
  2.899423E+0000  2.250571E+0000
 -2.088708E+0000  2.652246E+0000
 -2.534862E+0000 -2.300312E+0000
  2.644730E+0000  2.895772E-0001
  1.853501E-0001  4.690880E+0000
 -3.550470E+0000  7.180800E-0001
 -2.897026E-0001 -4.181734E+0000
  2.423652E+0000  9.573495E-0001
  2.428790E+0000  4.111328E+0000
 -4.094671E+0000  7.612242E-0002
 -1.046070E+0000 -2.196936E+0000
  2.945550E+0000 -2.408847E-0001
  1.319310E+0000  5.964060E+0000
 -6.482219E+0000  2.080550E+0000
 -9.361265E-0001 -3.782384E+0000
  4.153626E+0000 -1.765485E+0000
  7.925479E-0001  5.042727E+0000
 -7.309138E+0000  9.457855E-0001
  1.975008E+0000 -1.559623E+0000
  3.408160E+0000  3.412072E+0000
  2.355173E-0001  2.483063E+0000
 -1.935418E+0000 -1.100464E+0000
  4.477030E-0001 -3.665819E+0000
  2.374575E+0000  1.272679E+0000
 -1.198152E+0000  4.678443E+0000
 -3.471989E+0000 -2.656737E+0000
 -1.052897E+0000 -4.255500E+0000
  4.566696E+0000 -1.920096E-0001
 -1.808744E+0000  4.155562E+0000
 -4.303764E+0000 -1.904074E+0000
  3.057917E+0000 -4.918281E+0000
  3.505520E+0000  4.811250E+0000
 -1.192849E+0000  3.277924E+0000
 -4.517775E+0000 -6.139884E-0001
  1.157030E+0000 -9.106036E-0001
  4.590323E+0000  2.537453E+0000
 -2.143007E+0000  3.528823E+0000
 -3.440894E+0000  3.089020E-0001
  1.454258E+0000 -3.511925E+0000
  2.751963E+0000  1.730907E+0000
  1.427711E+0000  3.525514E+0000
 -3.537593E+0000 -1.244154E+0000
  2.391527E+0000 -3.737015E+0000
  3.754152E-0001  2.980313E+0000
 -8.300599E-0001  4.795353E-0001
 -2.330734E+0000 -4.150215E+0000
  2.030914E+0000 -3.180564E-0001
  4.158564E+0000  2.121837E-0001
 -9.033436E-0001  1.518591E+0000
 -1.774422E+0000 -2.885814E+0000
  3.239917E+0000 -2.805951E+0000
 -2.246811E+0000  5.556485E+0000
 -2.377667E+0000 -5.401637E-0001
 -4.978483E-0001 -2.916851E+0000
 -1.638177E+0000 -8.335588E-0001
  3.158108E+0000 -6.166519E-0001
 -4.374901E+0000  3.060607E+0000
 -1.032709E+0000 -1.487471E+0000
  3.045030E+0000 -2.471086E+0000
  2.424275E+0000  3.233217E+0000
 -1.610146E+0000  1.024346E-0001
 -3.968907E+0000 -1.803625E+0000
  5.586004E+0000 -1.727619E+0000
  1.414379E-0001  3.612135E+0000
 -1.804057E+0000  6.831184E-0001
  1.643157E-0001 -1.596433E+0000
  3.299156E-0001 -2.567393E+0000
  6.982762E-0001  2.816368E+0000
 -1.292068E-0001  7.042415E-0001
 -4.815827E-0001  1.510809E+0000
 -5.847976E-0001 -3.907291E-0001
 -8.629090E-0002  6.682945E-0002
  2.644448E+0000  1.872174E+0000
 -3.249984E-0001 -2.138702E+0000
 -7.494599E-0001 -3.389178E-0001
  2.284798E+0000 -3.717626E-0001
 -8.220574E-0001 -2.322880E+0000
  7.871007E-0001  2.269151E+0000
 -1.096890E+0000 -1.063608E+0000
 -1.101842E+0000 -1.917801E+0000
  5.536361E-0001  1.143592E-0001
 -7.752230E-0001 -5.615422E-0001
  1.472599E+0000  2.023731E+0000
 -1.026705E+0000  3.155567E+0000
 -7.035345E-0001 -2.014884E+0000
 -1.303085E+0000 -8.510133E-0001
  3.501772E+0000  2.273047E+0000
  1.707890E+0000  4.953761E+0000
 -4.308556E+0000  4.020256E+0000
  1.648412E+0000 -5.867131E+0000
 -8.461079E-0001  2.179463E+0000
  4.317905E+0000  2.919037E+0000
 -1.772891E+0000  1.628620E+0000
 -2.714409E+0000 -3.967625E+0000
  4.017294E+0000 -2.587856E+0000
 -5.211873E-0002  3.013517E+0000
 -2.931868E+0000  3.514012E+0000
 -4.255330E+0000 -3.073325E+0000
  2.041141E+0000 -1.378738E+0000
  2.931320E+0000  1.119774E+0000
 -1.714104E+0000  4.664203E+0000
 -7.816068E-0001 -1.287003E+0000
  5.104886E-0001  7.941304E-0001
  3.604043E+0000 -1.771661E-0001
 -2.392739E+0000  1.944616E+0000
 -2.163102E+0000  5.484144E-0002
  5.252188E-0001 -2.432714E+0000
  7.962118E-0001  1.230127E+0000
  2.884701E+0000  4.029279E+0000
 -4.939898E+0000  1.644756E+0000
 -1.167300E+0000 -4.756275E+0000
  5.570774E+0000 -1.161188E+0000
  4.721291E-0001  5.947615E+0000
 -4.361788E+0000  1.452745E+0000
  1.350275E+0000 -5.930952E+0000
  3.269975E+0000  2.582580E+0000
 -4.361871E-0001  1.248154E+0000
 -1.659631E+0000 -1.597648E+0000
  2.788029E-0001 -3.573661E+0000
  1.266710E+0000  2.071711E+0000
 -1.897385E+0000  1.182078E+0000
  3.335422E+0000 -1.303113E+0000
 -1.098710E+0000  8.229161E-0001
 -1.013171E+0000 -1.077295E+0000
 -1.860268E+0000  2.722073E+0000
  4.022192E+0000 -5.999205E-0001
 -3.479668E+0000  3.570953E+0000
  3.815455E-0001 -3.760078E+0000
 -1.793546E+0000 -4.377079E+0000
  3.453419E+0000  1.582252E+0000
 -6.672293E-0001  5.123555E+0000
 -2.677208E+0000  1.112595E+0000
  1.366200E+0000 -2.851905E+0000
  2.541418E+0000 -2.268550E+0000
 -5.065640E-0001 -3.105632E+0000
 -2.203747E-0001 -8.204038E-0001
  1.450806E+0000 -2.685425E+0000
  8.151148E-0001  7.609854E-0001
  1.398548E+0000  1.216594E+0000
 -2.104631E+0000 -2.261061E+0000
  2.268343E+0000 -1.058254E+0000
 -1.309526E+0000 -2.567924E-0001
 -5.237323E-0001  6.298894E-0001
 -1.072140E+0000 -1.135358E+0000
  6.916316E-0001 -9.980018E-0001
  1.384298E+0000 -1.548098E+0000
 -1.715235E+0000  7.770249E-0001
  9.584019E-0001 -1.877574E+0000
  4.530191E-0001  4.602493E+0000
 -2.290014E+0000  1.642214E+0000
 -1.228873E+0000 -1.746287E+0000
  2.879526E+0000  9.547479E-0001
  1.896885E-0001 -3.665884E-0001
 -2.599945E+0000 -5.237130E-0001
  3.120898E+0000 -4.050401E+0000
 -1.396523E+0000  1.150625E+0000
  3.655826E+0000 -6.631048E-0001
 -4.011384E+0000  1.392059E+0000
  2.203179E+0000 -3.135137E+0000
  1.563367E+0000  2.948361E+0000
  9.366650E-0001  3.218365E-0001
 -1.701465E+0000  1.225746E+0000
  1.170764E+0000 -8.849088E-0001
  2.791012E+0000  8.537182E-0001
  2.519445E-0001 -1.165442E+0000
  1.258833E-0001 -3.107348E+0000
 -1.390654E+0000 -2.013044E-0001
  2.736607E-0001  8.827268E-0001
  8.721644E-0001  3.044107E-0001
 -1.176584E+0000  1.151638E+0000
 -1.162506E+0000  4.606249E+0000
  8.998129E-0001  2.286340E+0000
 -1.558002E+0000 -9.960363E-0001
  1.508121E+0000 -2.174292E+0000
 -2.374281E+0000  3.673423E+0000
  1.470889E+0000 -8.450140E-0001
  7.110225E-0001 -2.701513E+0000
 -5.085520E-0001 -7.687772E-0001
  3.323404E-0001  3.757791E-0001
 -2.299745E-0001  6.630840E-0001
 -5.852571E-0001 -1.608779E+0000
 -1.756885E-0001 -1.920483E+0000
  1.769354E+0000  2.611827E+0000
 -2.332178E+0000  2.013166E-0002
  2.358924E-0001  3.481734E+0000
  4.971988E-0001 -7.374657E-0001
  1.589542E+0000 -1.038157E+0000
  7.242676E-0001  2.172650E+0000
 -6.375444E-0001  2.158358E-0001
 -2.182133E+0000  3.983158E-0001
  1.881323E+0000 -2.098258E+0000
  2.866565E+0000 -6.253703E-0001
 -2.170427E+0000  2.297260E+0000
 -1.643171E+0000 -4.063278E+0000
  2.098693E-0001 -1.706960E+0000
  2.522437E+0000  3.685740E+0000
  6.067965E-0001 -5.630994E-0001
 -3.774018E+0000 -2.191928E-0001
  8.210160E-0001 -5.275347E+0000
  2.866112E+0000  1.710612E+0000
 -2.358249E+0000  3.541021E+0000
 -2.759521E+0000 -1.521590E+0000
 -8.166334E-0001 -4.312457E+0000
  3.300599E+0000  5.747917E-0001
 -8.192746E-0003  2.630841E+0000
 -2.979357E+0000  1.031549E+0000
 -2.472650E+0000 -1.173650E+0000
  3.177414E+0000 -2.776310E+0000
  1.788863E+0000  1.838641E+0000
 -2.128769E+0000  1.248863E+0000
  4.574781E-0001 -5.802716E-0001
  1.309067E+0000 -2.125989E+0000
 -7.517113E-0002  6.200248E-0001
  9.836859E-0001  2.113994E+0000
  3.535349E-0001  4.092257E-0001
 -2.756417E+0000 -1.084382E+0000
  4.442190E+0000 -3.558959E+0000
 -3.968217E-0001  1.226570E+0000
 -4.291334E-0001  1.377623E+0000
 -1.284146E+0000  5.118862E-0001
  1.023578E+0000  1.296169E+0000
 -2.484510E-0001  1.491776E-0001
  4.066747E-0001  4.632573E-0001
  3.155829E+0000 -2.092830E-0001
 -1.323203E+0000  1.163236E+0000
 -3.114286E-0001  7.966221E-0001
 -5.174718E-0001 -6.352435E-0001
 -1.374995E+0000 -8.339969E-0001
 -1.110181E-0001  1.533033E-0001
 -1.083519E+0000  1.506754E+0000
  8.536658E-0001 -7.740144E-0001
 -1.454099E+0000  5.102244E-0001
  2.335057E-0001 -2.532711E+0000
  1.724387E+0000  2.203951E+0000
 -1.848354E+0000  2.134926E+0000
 -7.759210E-0001 -1.401112E+0000
  6.831463E-0001 -5.507789E-0001
 -1.111875E-0001  7.125087E-0001
  8.186033E-0001 -4.820673E-0001
 -1.299486E+0000  1.697612E+0000
  2.239688E+0000 -1.151821E-0001
  9.689076E-0001  2.328574E+0000
  6.778147E-0002  2.971559E+0000
 -1.754542E+0000 -3.084040E+0000
  1.515637E+0000 -2.830980E+0000
  2.750346E+0000  6.065160E-0001
 -3.124609E+0000  2.176529E+0000
 -3.179451E-0001 -3.527538E+0000
  3.228377E-0001  1.444267E-0001
  4.358988E+0000  3.658172E-0001
 -1.490049E+0000  3.016063E-0001
 -3.052838E+0000 -3.992494E-0001
  5.940990E-0001 -3.360655E+0000
  1.067278E+0000  5.303907E-0001
 -2.074079E-0001  1.144445E+0000
 -1.170056E+0000 -9.407753E-0002
  1.668430E+0000 -2.132019E+0000
 -1.530570E+0000 -2.330524E+0000
 -4.833101E-0001 -2.997606E+0000
  1.580268E+0000  4.863369E-0001
 -8.194258E-0001  4.161334E+0000
 -2.027208E+0000  5.676532E-0001
  5.944523E-0001 -3.226357E+0000
 -9.400651E-0001  1.116856E+0000
  2.655515E+0000  1.147615E+0000
 -1.287349E+0000  2.562590E+0000
 -1.955800E+0000 -2.182523E+0000
  1.607263E+0000 -1.831221E+0000
  1.776590E-0001  4.262172E+0000
 -1.258432E+0000 -6.390899E-0001
  1.675353E+0000 -3.273428E+0000
 -1.525616E+0000  2.235152E+0000
  2.487193E+0000  2.599511E+0000
 -4.299818E+0000  4.576553E-0001
  8.164181E-0001 -3.735508E+0000
  1.108413E+0000 -1.620226E+0000
  2.282561E+0000 -1.008530E-0001
 -2.055527E+0000  1.573613E+0000
 -1.327899E+0000 -2.136185E+0000
  2.860315E-0001 -2.354144E+0000
  2.686112E+0000  3.739185E+0000
 -4.844111E-0001  2.937741E+0000
 -1.365027E+0000 -8.948456E-0001
  4.568539E-0001 -1.953006E+0000
  1.512375E+0000  5.771766E-0001
 -1.498976E+0000  1.689803E+0000
 -2.907577E+0000  1.779727E-0001
  3.404695E-0001 -2.671614E+0000
  4.219879E+0000  5.896965E-0001
 -3.244726E+0000  5.592692E+0000
 -8.810464E-0001 -1.713086E-0001
 -2.037750E+0000 -2.597448E+0000
  3.150318E+0000 -3.201240E+0000
  1.548638E-0001  2.570598E+0000
 -2.885864E+0000  1.455342E+0000
  1.610194E+0000 -3.304966E+0000
  1.689785E+0000 -3.044961E+0000
  1.023731E+0000  1.366833E+0000
 -1.952056E+0000  1.930095E+0000
 -3.372663E+0000 -1.081557E+0000
  3.264600E+0000 -4.264722E+0000
  3.728494E+0000  1.518412E+0000
 -3.568780E+0000  5.109642E+0000
 -1.355896E+0000 -1.622299E+0000
  1.104222E+0000 -3.721895E+0000
  1.903650E+0000  2.690563E+0000
 -6.198490E-0001  2.060177E+0000
 -2.798734E+0000 -2.932392E+0000
  2.237993E+0000 -2.387623E+0000
  2.538447E-0001  4.615605E+0000
 -3.868748E-0001  7.038581E-0001
 -5.142787E+0000  2.680691E+0000
  4.169344E+0000  2.771797E-0002
 -2.973094E+0000  1.854019E+0000
 -2.012884E+0000  1.045399E+0000
  9.126028E-0001 -3.828705E+0000
 -5.957773E-0001 -1.484510E-0001
  2.503162E+0000  7.511619E-0001
 -3.069262E+0000  6.838718E-0001
 -9.420876E-0001 -1.387046E+0000
  4.019309E+0000 -3.931119E+0000
 -7.139325E-0001  5.594167E+0000
 -8.476940E-0001  2.316558E-0001
  1.397360E+0000 -2.625787E+0000
 -8.241580E-0002  1.163024E+0000
  4.560401E-0001 -1.065759E+0000
  8.122216E-0001 -1.493699E+0000
 -1.396309E+0000 -1.563013E+0000
  3.160261E+0000 -2.952333E-0002
 -2.549602E+0000  1.612639E-0001
  1.330401E-0001 -2.326687E+0000
  1.410242E+0000  4.662671E-0001
 -5.365229E-0001  1.019504E+0000
 -6.215162E-0001  1.907445E-0001
  1.690598E+0000 -3.662681E-0001
  1.419684E+0000 -3.154392E+0000
 -2.474342E+0000  3.763036E+0000
 -1.526354E+0000 -6.730603E-0001
  8.528950E-0001 -3.317735E+0000
  1.912548E+0000 -2.464847E+0000
  2.922791E+0000  1.683933E+0000
 -2.043161E+0000  3.983826E+0000
 -1.356180E+0000 -2.191069E+0000
  1.252965E+0000 -2.205541E+0000
  1.672719E+0000  2.761072E+0000
 -1.081270E+0000  1.786862E+0000
 -2.232511E+0000 -4.151902E-0001
  5.725766E-0001 -3.327648E+0000
  1.105868E+0000  1.356678E+0000
 -1.381786E+0000  1.339871E+0000
 -7.528562E-0001 -2.770174E+0000
  8.809862E-0001 -6.856452E-0001
  4.876923E+0000  4.656074E-0001
 -2.737491E-0002 -4.810196E-0001
 -3.063454E+0000 -9.662793E-0001
  3.662087E+0000 -3.530433E+0000
  2.484992E-0001  9.411058E-0001
 -2.280712E+0000  2.013896E+0000
 -6.962971E-0001 -8.526511E-0001
 -1.367568E-0001 -2.970505E+0000
  1.638877E+0000  3.999355E+0000
  2.665468E-0002  3.168598E-0001
 -4.879670E+0000  1.372411E+0000
  2.410898E+0000 -3.483099E+0000
  1.244268E+0000  1.729352E+0000
 -1.062424E+0000  2.456407E+0000
 -1.766000E+0000 -2.909952E+0000
  6.317434E-0002  2.590914E+0000
 -3.387739E-0001 -8.693765E-0001
 -1.089697E+0000  8.099908E-0001
  6.324080E-0001 -2.398289E+0000
  1.013256E+0000  5.992692E-0001
  1.999861E+0000 -9.372679E-0002
 -1.830418E+0000 -2.744043E+0000
  9.696078E-0003  2.580644E+0000
  1.724936E+0000  2.136937E+0000
 -1.755950E+0000 -3.797047E-0001
 -2.391922E+0000 -4.139153E-0001
  1.273977E+0000 -4.914984E+0000
  1.733170E+0000  1.903522E+0000
 -2.425957E+0000  3.414979E+0000
 -2.272959E+0000 -2.958348E-0001
 -2.183699E-0001 -1.453958E+0000
  7.996288E-0002  2.398605E+0000
 -2.543093E-0001  2.322027E+0000
 -7.152035E-0001 -4.257925E-0001
  6.372044E-0001 -2.729187E+0000
  2.082036E+0000 -8.125052E-0001
 -3.091305E+0000  2.479460E-0001
  1.083428E+0000 -1.808320E+0000
  1.918495E+0000 -9.087744E-0001
 -1.028464E+0000  2.152401E+0000
 -5.275765E-0001 -1.481156E+0000
 -1.935547E+0000 -1.667764E+0000
  8.605231E-0001  1.074023E+0000
  4.460351E-0002  2.252660E+0000
 -1.486845E+0000 -7.964117E-0001
  1.004747E+0000 -2.854104E+0000
  3.976144E+0000  8.720524E-0001
 -9.599583E-0001  4.920250E+0000
 -7.452597E-0001 -4.380617E+0000
 -5.879620E-0001 -8.495537E-0001
  4.491417E+0000  1.642938E+0000
 -6.635764E-0001  1.926990E+0000
 -2.921802E+0000 -5.317096E-0001
  1.510119E+0000 -5.356930E+0000
  3.543623E-0001 -2.531192E-0001
  2.351000E+0000  1.960401E+0000
 -2.233991E+0000 -1.113967E+0000
  1.712277E+0000 -1.654938E+0000
  1.120816E-0001  3.367896E+0000
  2.014000E-0001 -6.886266E-0001
 -1.430889E+0000  1.508775E-0001
 -2.160735E-0001 -2.499018E-0001
  1.765934E+0000  1.797840E+0000
  1.186327E+0000  1.057252E+0000
 -5.065738E+0000  1.093388E+0000
  1.334850E+0000 -4.799120E+0000
  3.754202E+0000 -3.456090E+0000
 -1.493950E+0000  4.579924E+0000
  4.796545E-0001  3.008331E-0001
 -2.113033E-0001 -3.270554E+0000
  1.439402E+0000  1.299088E+0000
  1.920306E+0000 -1.574756E-0002
 -1.550220E+0000 -1.405629E+0000
  6.653796E-0002  2.457576E+0000
  1.972602E-0001 -9.181460E-0001
  2.919451E-0001 -5.586303E-0001
 -8.644298E-0001  2.261669E+0000
 -8.292016E-0002 -6.126276E-0001
  1.678698E+0000  1.353311E+0000
 -3.287823E+0000  5.611732E-0001
  2.474826E+0000  2.978341E-0001
 -8.874856E-0001 -9.676764E-0001
  3.026999E-0001  2.768819E+0000
 -1.100309E+0000 -9.771669E-0001
  1.718762E+0000 -2.940471E+0000
 -1.444031E+0000  1.975004E+0000
  3.243548E+0000 -8.921077E-0001
 -1.804877E+0000  3.381984E-0001
  1.414682E+0000 -2.131955E+0000
  1.764741E+0000  4.160543E-0001
 -1.812496E+0000  1.083484E+0000
  1.606081E+0000 -1.851964E+0000
 -1.082019E+0000  1.258762E+0000
 -1.996085E+0000 -1.538560E+0000
  4.506483E+0000 -3.430010E+0000
 -1.340661E+0000  1.230070E+0000
  2.109850E+0000  1.123920E+0000
 -3.172474E+0000  5.816947E-0001
  2.317728E+0000 -3.638682E+0000
 -5.970908E-0001  3.656536E+0000
  5.106719E-0001  9.250296E-0001
 -2.694877E+0000 -5.721449E-0001
  1.958330E+0000 -6.274962E+0000
  2.181721E+0000 -2.209064E-0001
 -1.234132E+0000  5.631770E+0000
 -1.668205E+0000  1.699789E+0000
 -2.576262E-0001 -1.179506E+0000
  2.098987E+0000 -8.421999E-0001
  6.852027E-0001 -5.743307E-0001
 -1.469320E-0001  4.894361E-0001
 -2.839247E+0000  2.003659E-0001
 -1.104821E-0001 -1.369336E+0000
  6.096247E-0001  2.052713E+0000
  1.038084E+0000 -7.612778E-0001
 -2.596031E+0000  1.071782E-0001
  1.135929E+0000 -2.785559E+0000
 -4.263467E-0002  8.135152E-0001
 -8.194917E-0001  1.265140E+0000
  6.125452E-0001  1.186327E+0000
  4.462414E-0001 -2.609619E+0000
 -2.841892E+0000  1.198368E-0001
  3.205199E+0000  1.027417E+0000
 -3.389850E-0001  4.137997E+0000
 -2.331536E+0000 -8.998925E-0001
  1.777971E+0000  5.340936E-0001
 -7.171259E-0001 -1.240003E-0001
 -6.665040E-0001  2.487419E-0001
  2.196588E+0000 -1.636762E+0000
  8.264029E-0001  3.128356E+0000
 -8.660744E-0001  2.270722E+0000
 -2.477841E+0000 -4.832447E+0000
  3.295310E+0000 -2.692158E+0000
  4.706353E-0001  5.255373E+0000
 -1.230885E+0000  2.031376E+0000
 -1.532068E+0000 -3.572080E+0000
  1.135993E+0000 -2.152365E+0000
  5.423169E+0000  2.473388E+0000
 -4.214202E+0000 -4.765786E-0002
 -2.237335E-0001 -3.291445E+0000
  3.436165E+0000 -1.541509E+0000
 -1.303224E+0000  8.691514E+0000
 -1.637387E+0000 -2.069029E-0001
 -8.899992E-0001 -4.133779E+0000
  3.943605E+0000  1.792905E+0000
  8.942367E-0001  3.727650E+0000
 -4.686506E+0000 -8.243000E-0001
  2.743351E+0000 -3.746907E+0000
  2.837370E+0000  2.994230E+0000
  9.651073E-0002  3.713119E+0000
 -4.104166E+0000 -3.639949E+0000
 -1.053616E-0001 -1.975694E+0000
  2.674606E+0000 -6.765903E-0001
  1.526987E+0000  2.049566E+0000
 -3.081841E+0000  1.578384E+0000
  1.410657E+0000 -9.528814E-0001
  6.883128E-0001  2.806789E-0001
  9.868719E-0002 -8.658910E-0001
  1.253664E+0000 -1.561801E+0000
 -1.485086E+0000  1.661129E+0000
  3.084455E+0000 -1.185658E+0000
 -2.456670E+0000  8.535068E-0001
  9.013535E-0001 -1.649976E+0000
  2.045176E+0000 -2.138567E+0000
  5.649362E-0001  1.948680E+0000
  4.542641E-0001  1.520859E+0000
 -3.992754E+0000 -2.516859E+0000
  2.188440E-0001 -3.471576E+0000
  2.469091E+0000 -1.288707E+0000
  8.528710E-0001  3.187596E+0000
 -2.092127E+0000  1.237301E+0000
  1.755293E+0000 -9.713625E-0002
  1.902317E-0001  2.652631E+0000
 -3.088284E-0001  1.920332E-0001
 -2.970842E-0001 -7.508166E-0001
  7.542666E-0001 -1.961949E+0000
 -1.630035E+0000  2.556916E+0000
  1.325750E-0003 -1.897614E+0000
 -6.674365E-0001 -8.057329E-0001
  4.376714E-0001 -1.496339E+0000
 -4.259904E-0001 -6.304407E-0001
  5.379832E-0001  2.977137E+0000
  3.833269E-0001  2.026669E-0001
 -3.681009E+0000  4.451069E-0001
  1.103291E+0000 -1.269704E+0000
  7.251597E-0001  2.253794E+0000
 -3.008118E+0000  1.392824E+0000
 -2.734539E+0000 -1.734879E+0000
  7.123168E-0001 -2.697345E+0000
  2.785139E+0000  3.678666E+0000
 -2.572716E-0001  1.068869E+0000
 -1.723482E+0000 -1.910048E+0000
  1.474362E+0000 -9.673980E-0001
 -1.668720E+0000  1.559788E+0000
 -2.982500E+0000 -5.924365E-0002
  2.118443E+0000 -2.846915E+0000
  4.736434E-0002  4.150398E+0000
 -7.556113E-0002 -1.045139E-0001
 -1.660710E+0000 -7.509492E-0002
  1.478268E+0000  4.867320E-0001
  1.244017E-0002  1.149942E+0000
 -2.851377E+0000 -4.565912E-0002
  2.773764E+0000 -5.130440E+0000
  5.918578E-0001  1.035361E+0000
  2.719877E+0000  1.502130E+0000
 -2.479343E+0000  1.016300E+0000
  5.945874E-0001 -6.254721E-0001
  3.043682E-0002  1.151744E+0000
  1.284230E+0000  2.959081E+0000
 -1.872247E+0000  6.201195E-0001
  6.829638E-0001 -2.477771E+0000
  1.209612E+0000  2.482333E+0000
 -3.326259E+0000  2.299094E+0000
  1.722222E-0001 -1.196040E+0000
  3.998688E-0001  4.459418E-0001
  2.744658E+0000  1.854348E-0001
 -4.143660E+0000  1.378459E+0000
  8.377501E-0001 -2.846484E+0000
  1.548224E+0000  1.934242E+0000
  1.895552E-0001  3.794267E+0000
 -1.573581E+0000  4.709846E-0001
  2.252225E-0001  2.005817E-0001
 -7.734588E-0002 -1.340169E+0000
 -2.820420E-0002 -5.894486E-0001
 -3.361923E-0001 -3.109054E+0000
 -1.301151E-0001 -1.673015E+0000
  6.853195E-0001 -3.609692E+0000
  4.730447E-0001  2.610752E+0000
 -4.701301E-0001 -1.317119E+0000
 -2.475300E-0002  1.489360E+0000
  1.094394E+0000 -2.238211E-0001
  2.197487E+0000  2.479935E+0000
 -7.163267E-0001 -2.479943E-0001
 -1.539962E+0000 -1.079407E+0000
  4.938437E-0001 -4.168403E+0000
  1.735183E-0001  1.060536E+0000
  2.680003E+0000  1.368043E+0000
 -1.583376E+0000  7.573613E-0001
  7.580758E-0002 -3.956024E+0000
  2.806908E+0000 -2.897482E+0000
  1.884676E+0000 -1.958261E-0001
 -3.520373E+0000  9.746195E-0001
  7.636775E-0001 -2.153973E+0000
  2.623032E+0000 -2.532874E+0000
 -7.327823E-0001  1.223280E+0000
  4.757344E-0001 -1.656463E+0000
 -8.066196E-0001 -2.532532E-0001
  6.257890E-0001  9.842603E-0001
  2.722741E-0001  2.211221E+0000
 -1.642309E+0000 -2.961822E+0000
 -7.594262E-0002 -2.082964E+0000
  3.373491E+0000  1.387565E+0000
 -2.746471E+0000  2.931588E+0000
 -2.315234E+0000 -3.069436E+0000
  1.851765E+0000 -4.379796E+0000
  3.536032E+0000  2.962344E+0000
 -5.621413E+0000  3.583784E+0000
 -6.423954E-0001 -3.345100E+0000
  3.991120E+0000 -1.365210E+0000
  4.417511E+0000  3.321064E+0000
 -4.858608E+0000  6.429311E-0001
 -1.646342E+0000 -7.078329E+0000
  4.002422E+0000 -4.758164E+0000
  1.871253E+0000  8.926025E+0000
 -4.199879E+0000  2.689939E+0000
 -2.306316E+0000 -1.544777E+0000
  3.479791E+0000  1.839050E+0000
  1.182626E+0000  4.319071E+0000
 -4.343457E+0000 -1.703902E-0001
  1.880236E+0000 -4.764250E+0000
  2.570428E+0000 -8.748567E-0001
  1.251330E+0000 -1.072589E-0001
 -3.377212E+0000  4.153723E-0001
  2.730067E+0000  4.313630E-0001
  1.255883E+0000 -3.543221E-0002
 -6.027153E-0001  9.636835E-0001
  4.821942E-0001 -1.168114E+0000
  3.687268E-0001 -4.136088E+0000
 -9.760238E-0002 -1.368234E+0000
  7.842083E-0001  1.136061E+0000
 -3.567511E+0000  5.712846E-0001
 -6.053453E-0001 -3.351505E+0000
  3.024705E+0000 -2.121686E+0000
  2.384339E+0000  6.389699E+0000
 -3.158585E+0000  6.183916E-0002
 -7.430356E-0001 -4.429774E+0000
  4.294903E+0000 -1.918510E+0000
 -6.927221E-0001  5.767791E+0000
 -4.052448E+0000  7.963053E-0001
  3.381407E-0001 -4.326709E+0000
  2.365182E+0000 -8.111210E-0001
  2.475749E+0000  4.778744E+0000
 -2.528861E+0000  2.901466E+0000
  2.405438E-0001 -3.834177E+0000
  1.907134E+0000 -3.055886E+0000
  1.349404E+0000  3.012508E+0000
 -2.594011E+0000  3.884708E-0001
 -2.136480E+0000 -4.464178E+0000
  2.574932E+0000 -2.171618E+0000
  1.125460E+0000 -4.131358E-0001
 -8.059658E-0001  2.416788E+0000
 -1.760793E+0000  6.607478E-0001
  2.884434E+0000 -2.980636E+0000
 -1.208595E+0000  4.351672E+0000
  7.541801E-0003  1.301096E+0000
 -3.156485E+0000 -2.319912E+0000
  1.751066E+0000 -1.651880E+0000
 -2.456121E-0002  2.179937E+0000
 -1.102539E+0000  1.909089E-0001
 -2.098763E+0000  1.681896E+0000
  2.453339E+0000 -1.500133E+0000
 -8.366424E-0001  1.301842E+0000
 -1.576865E+0000 -1.542353E+0000
  1.846613E+0000 -2.625031E+0000
  2.739453E+0000 -2.289140E-0001
 -2.974686E+0000  3.169488E-0002
 -2.499657E+0000  1.273203E-0001
  3.308192E+0000 -2.771836E+0000
  4.335572E-0001  3.428912E+0000
 -1.039204E+0000  6.030863E-0001
 -9.431812E-0001  4.019083E+0000
  2.102843E-0001 -3.910571E+0000
 -1.763341E+0000  1.063732E+0000
  3.073111E+0000  8.897827E-0001
 -3.010132E+0000  3.035466E+0000
 -8.010856E-0001 -1.935339E+0000
  1.396439E+0000 -3.676591E+0000
  1.155163E+0000  4.274894E+0000
  6.586232E-0001  5.350736E-0001
 -2.247576E+0000 -2.769644E+0000
  2.516431E+0000 -2.083375E-0001
 -7.956885E-0001  5.287841E-0001
 -1.589669E+0000  3.652536E-0001
  4.095953E-0001  4.211713E+0000
 -9.463065E-0001  1.928392E+0000
  1.502372E+0000 -1.764088E+0000
  1.128176E+0000  6.509159E-0001
  7.479038E-0001  3.151358E+0000
 -6.249585E-0001  6.923378E-0001
  1.065757E+0000 -7.062815E-0001
  9.759048E-0001  1.358215E+0000
  2.708703E-0001  4.597771E+0000
 -1.046409E+0000 -2.777151E+0000
 -1.643640E+0000 -3.705080E+0000
  2.824792E+0000 -5.661604E-0001
  1.356318E-0001  4.227137E+0000
 -1.322476E+0000 -1.829304E-0001
 -1.234825E+0000 -9.943113E-0001
  6.423150E-0002 -1.775796E+0000
 -3.507754E-0001  5.953238E-0001
  7.672963E-0001 -2.678993E+0000
  3.363075E-0004  2.469991E-0001
  1.335783E+0000  3.800244E+0000
 -3.808741E+0000 -8.380359E-0002
  5.371717E-0001  2.982100E-0001
  2.273185E+0000 -1.911971E-0001
  2.751237E+0000  1.414356E+0000
 -2.185512E+0000  1.558161E+0000
 -4.342721E+0000 -3.980479E+0000
  2.896232E+0000 -1.948191E+0000
  4.215748E+0000  1.883240E+0000
 -4.550909E+0000  4.505974E+0000
 -2.163168E+0000 -5.294754E+0000
  2.822721E+0000 -2.313465E+0000
  1.697609E+0000  6.718038E+0000
 -2.083900E+0000  5.451280E-0001
 -3.411426E+0000 -3.155255E+0000
  3.286312E+0000 -2.523423E+0000
  3.490188E+0000  3.786916E+0000
 -9.596110E-0001  5.629691E+0000
 -3.105719E+0000 -1.112426E-0001
 -2.219211E+0000 -3.136536E+0000
  4.749724E+0000 -1.503291E-0001
 -9.768328E-0001  3.263362E+0000
 -5.140935E+0000  3.455191E-0002
  2.609685E+0000 -4.747581E+0000
  5.259512E+0000  2.140121E+0000
 -2.234321E+0000  5.706123E+0000
 -3.606615E+0000  6.226322E-0001
 -6.672714E-0001 -3.348807E+0000
  4.698478E+0000  1.104092E+0000
 -1.211479E+0000  5.220767E+0000
 -7.285735E-0001 -1.332669E+0000
 -1.050851E+0000 -3.663190E+0000
  4.470388E+0000  2.220289E+0000
 -2.053924E+0000  6.276618E+0000
 -4.843441E+0000 -2.772542E+0000
 -6.570521E-0001 -5.421182E+0000
  5.096164E+0000  2.384814E+0000
 -1.473450E-0001  5.546121E+0000
 -3.816393E+0000 -8.744475E-0001
 -7.234076E-0001 -3.693744E+0000
  4.185742E+0000  9.511423E-0001
  3.248278E+0000  4.700277E-0001
 -6.286456E+0000  3.806193E+0000
 -1.141583E+0000 -4.094659E+0000
  4.207843E+0000 -2.508965E+0000
  1.406087E+0000  2.982934E+0000
 -3.459664E+0000  1.797167E+0000
 -8.697485E-0001 -5.453231E+0000
  2.891377E+0000  2.609193E+0000
  2.258347E-0001  2.687809E+0000
 -4.419818E+0000  2.493874E+0000
  1.795063E+0000 -3.972285E+0000
  1.896750E+0000  1.283570E+0000
 -2.748923E-0001  3.127179E+0000
 -1.775958E+0000 -1.240907E+0000
  2.122395E+0000 -6.625677E-0001
  2.124529E-0001  3.353752E+0000
  1.546978E+0000 -6.704418E-0001
 -3.058744E+0000  3.561964E-0001
  1.511226E+0000 -1.939362E+0000
  2.657361E+0000  1.070978E+0000
 -1.128609E+0000  4.177619E+0000
 -2.474451E+0000  5.788501E-0001
  4.732920E-0001 -3.985219E+0000
  1.513661E+0000  1.776278E+0000
 -3.158272E-0001  2.722677E+0000
 -4.814900E+0000 -2.870302E+0000
  2.077673E+0000 -3.132562E+0000
  2.594558E+0000  5.311019E-0001
  7.380218E-0001  2.545584E+0000
 -2.349805E+0000 -2.834866E+0000
  2.238911E+0000 -5.634468E+0000
  2.008552E-0001  5.113073E+0000
 -5.438832E-0001  8.960429E-0001
 -2.877327E+0000 -1.330662E+0000
  2.674126E+0000 -1.820419E+0000
  1.211277E+0000  1.544361E+0000
 -4.426136E+0000 -1.011559E-0001
  1.584322E+0000 -1.880988E+0000
  1.181232E+0000  1.327540E+0000
  6.252808E-0001  1.296209E-0001
 -7.015927E-0001 -8.267808E-0001
  6.717495E-0001 -2.807112E+0000
 -3.319993E-0001 -1.117199E+0000
 -1.076518E+0000  2.567355E+0000
 -9.511450E-0001  6.875671E-0001
 -4.925536E-0002  8.278571E-0001
  1.153810E+0000 -7.859818E-0001
 -1.942954E+0000  2.323566E-0001
 -1.842905E+0000 -1.538547E+0000
  3.172636E-0001  5.377408E-0001
  1.574074E+0000  2.153987E+0000
 -9.690707E-0001 -2.188428E-0002
 -1.835240E+0000 -1.220760E+0000
  4.359464E+0000 -1.366156E+0000
  4.557977E-0001  5.048813E+0000
 -2.431206E+0000 -4.113120E-0001
  3.027559E-0001 -2.624080E+0000
  2.903800E+0000 -3.872228E+0000
  8.168254E-0001  2.332970E+0000
 -2.454613E+0000 -1.770529E-0001
 -7.220194E-0001 -3.511146E+0000
  2.624355E+0000 -4.182717E+0000
  2.445240E+0000  5.397861E+0000
 -2.067648E+0000  2.834192E+0000
 -3.705353E+0000 -3.874961E+0000
  4.090441E+0000 -3.959774E+0000
  6.086417E-0001  3.798392E+0000
 -2.888857E+0000  3.834252E+0000
 -2.564948E+0000 -8.902431E-0001
  1.767801E+0000 -3.386323E+0000
  1.367815E+0000 -8.959298E-0001
  8.291274E-0002  1.478291E+0000
 -8.534009E-0001 -2.657657E-0002
 -1.355475E-0002 -1.531697E+0000
  1.967990E+0000 -1.984323E+0000
 -5.587228E-0001  2.958118E+0000
 -2.747835E-0001  2.138310E-0001
 -1.693870E+0000 -2.261898E+0000
  2.575233E+0000 -3.764390E+0000
  2.929222E+0000  1.298327E+0000
 -1.552645E+0000  4.639178E-0001
 -5.480883E+0000 -2.486786E+0000
  2.765006E+0000 -3.604288E+0000
  1.829325E+0000  5.085946E+0000
 -2.995026E-0001  1.751637E+0000
 -2.079897E+0000  1.473425E-0001
  2.290272E-0001  6.463930E-0001
  1.364775E+0000  5.249225E-0001
 -1.763355E+0000  9.380371E-0001
  1.230620E-0001 -2.179045E+0000
  2.350702E+0000  4.583668E-0002
 -7.715499E-0001  2.655934E+0000
 -1.730148E+0000 -1.974123E+0000
  3.283147E-0001 -2.040816E+0000
  6.723747E-0001  1.496208E+0000
 -1.227646E+0000  1.514644E+0000
 -2.803454E-0001  1.814487E+0000
 -5.842710E-0001 -8.559232E-0001
  1.875936E-0001  1.863644E+0000
  4.079471E-0001 -1.091743E+0000
 -2.671503E+0000  2.277508E+0000
 -2.754059E-0003 -1.749183E+0000
  1.291431E+0000 -1.089324E+0000
 -6.249215E-0001 -1.701941E-0001
 -4.018075E-0001  6.580483E-0001
  2.071239E+0000 -2.361768E+0000
 -1.334327E-0001  5.164804E-0001
 -6.371477E-0001 -1.054448E+0000
  4.954418E-0001  3.351262E+0000
  1.102097E+0000  1.830391E+0000
 -3.737634E+0000  1.100755E+0000
 -1.282484E+0000 -2.583785E+0000
  2.006782E+0000 -2.064462E+0000
  3.109457E+0000  1.705326E+0000
 -3.166745E+0000  1.664940E+0000
 -1.903252E+0000 -2.566660E+0000
  4.617411E+0000 -1.024985E+0000
  4.646316E-0001  2.726621E+0000
 -2.744166E+0000  6.370601E-0001
  5.132118E-0001 -4.022097E-0001
 -4.501940E-0001 -9.501047E-0001
  1.261974E+0000  3.259827E+0000
 -1.795824E+0000 -2.191670E+0000
 -1.596439E+0000 -1.277034E-0001
  3.496146E+0000 -1.087520E+0000
 -1.965178E+0000 -3.402143E-0001
 -1.115163E+0000  1.336649E+0000
 -3.679482E-0001  1.955602E+0000
  1.613550E+0000 -1.014451E+0000
 -2.480332E+0000 -6.088192E-0001
  3.167369E+0000 -2.805215E-0001
  1.210475E+0000  6.854184E-0001
 -5.824097E-0001  9.703062E-0001
  1.195373E+0000 -3.713983E+0000
 -9.103576E-0001  3.179745E+0000
 -5.657982E-0001  2.547905E+0000
  8.273613E-0001  1.268278E+0000
 -4.063614E+0000  1.920547E+0000
  4.566319E+0000  2.555777E-0001
 -1.114121E+0000  7.467716E-0001
 -1.315675E+0000 -3.499758E+0000
  2.250882E+0000 -2.436630E+0000
  1.086575E+0000  2.754950E-0001
 -2.607568E+0000  2.568096E-0002
  6.367246E-0001 -4.085833E+0000
 -5.536082E-0002  1.673646E+0000
  6.147332E-0001  4.839093E-0002
 -2.212121E+0000 -1.096308E-0002
  1.554015E-0001 -2.916885E+0000
  2.751836E+0000  1.380995E+0000
  9.799260E-0001  2.591809E+0000
 -4.575816E+0000 -2.208340E+0000
  3.045756E+0000 -4.823589E+0000
  2.236712E+0000  2.155200E+0000
 -8.813935E-0001  3.198175E+0000
 -5.367385E+0000  1.730891E+0000
  2.546787E+0000 -5.109708E+0000
  2.403565E+0000  4.708900E-0001
 -2.981289E-0001  4.186020E+0000
 -1.789603E+0000 -1.644409E-0001
  9.053303E-0002 -8.315777E-0001
  2.481490E+0000  6.364886E-0001
 -2.819017E-0001 -8.210179E-0001
 -3.187639E+0000 -3.395901E-0001
  1.970924E+0000 -4.971291E-0001
  1.130219E+0000  1.637444E+0000
 -1.491060E+0000  3.211449E+0000
 -1.459905E+0000 -1.359889E+0000
 -5.157209E-0001 -1.340809E+0000
  1.791880E+0000  2.708829E+0000
 -2.953742E+0000  1.795653E+0000
 -1.135885E+0000 -2.580121E+0000
  1.906266E+0000  3.632834E-0001
  3.351710E-0001  2.310348E+0000
 -4.273273E-0001  1.538957E-0002
 -1.525762E+0000 -1.475825E+0000
  1.723102E+0000  4.981274E-0001
  2.226755E-0001  5.556198E-0001
  5.254531E-0001 -9.178771E-0001
  1.261155E+0000 -1.123791E+0000
  2.982711E+0000  7.318284E-0001
 -2.676759E+0000  2.427294E+0000
  3.821375E+0000 -2.297128E-0001
 -3.668755E+0000  9.800995E-0001
 -1.534148E+0000  2.098508E-0002
  2.132120E+0000 -1.257599E+0000
 -7.232237E-0001  9.471193E-0001
 -7.644987E-0001 -2.957439E-0001
  4.980595E-0001 -1.316102E+0000
 -1.204478E+0000 -1.153599E+0000
  3.121263E-0001 -1.907234E+0000
 -3.535102E-0001  4.017868E-0001
  6.964594E-0001 -1.461832E+0000
 -3.389384E+0000  7.184770E-0001
  3.440683E+0000 -4.256398E+0000
 -5.876646E-0001 -3.188485E-0001
 -1.070338E+0000  1.921409E-0001
  2.056119E-0001 -2.343699E+0000
  1.592092E+0000  8.003779E-0001
 -4.053172E-0001  2.759804E+0000
 -1.329694E-0001 -1.408019E+0000
 -2.662196E+0000 -4.613265E+0000
  2.702135E+0000  3.162269E+0000
  2.073448E+0000  3.768439E+0000
 -6.270809E+0000 -8.666433E-0001
  2.201226E+0000 -2.398131E+0000
  1.103186E+0000  3.210879E+0000
 -5.717037E-0001  2.150923E-0001
 -3.376017E+0000  1.075751E+0000
  1.713253E+0000 -1.081386E+0000
  2.370437E+0000  1.016018E+0000
  3.095660E+0000  1.784042E+0000
 -4.324030E+0000  3.591213E+0000
  3.622505E-0001 -4.974537E+0000
  2.363488E+0000 -4.798830E-0001
  1.281420E+0000  2.857276E+0000
 -1.455467E+0000  2.128953E-0001
 -4.277261E+0000 -1.634473E+0000
  4.151432E+0000 -5.064419E+0000
  1.547195E+0000  4.294685E+0000
 -6.080903E-0001  5.245611E+0000
 -1.068649E+0000 -3.250503E+0000
 -1.579595E-0002 -2.699075E+0000
  4.155927E+0000  1.503542E+0000
 -3.321471E+0000  1.868960E+0000
 -2.406700E+0000  4.490442E-0001
  3.464770E+0000 -1.596624E+0000
  1.262171E+0000  2.269181E+0000
 -8.460893E-0001  1.851425E-0001
 -2.559810E+0000 -1.866071E+0000
  2.817884E+0000 -9.284367E-0001
 -8.893243E-0001  8.171845E-0001
 -5.376503E-0001 -1.521641E-0001
 -5.285840E-0001 -3.488028E-0001
  1.304392E-0001 -2.272973E-0001
  5.453186E-0001 -1.089515E+0000
 -5.060387E-0001 -1.523498E+0000
  9.966196E-0002  2.073165E-0002
  3.729925E-0001 -5.528182E-0001
 -1.056730E+0000  2.026121E+0000
 -1.285139E+0000 -4.568663E-0001
  3.875232E-0001  7.581399E-0001
  1.040511E-0001  7.939748E-0001
 -2.140374E+0000 -1.001295E+0000
  1.704622E+0000  4.198540E-0002
  6.025913E-0003  2.505083E+0000
 -1.661825E-0001  1.824654E+0000
  5.423094E-0002  3.428285E-0001
  7.711411E-0001  2.803253E+0000
 -1.881905E+0000  1.192968E+0000
  9.206421E-0001 -2.038600E+0000
  1.142906E+0000 -1.691478E+0000
  1.702456E+0000  2.911221E+0000
 -7.942285E-0002  4.058071E+0000
 -2.007281E+0000 -8.196874E-0001
  1.026447E+0000 -2.438754E+0000
  4.188780E+0000  1.237579E+0000
 -1.613775E+0000  3.699300E+0000
 -1.669808E+0000  2.239627E-0001
  1.690317E+0000 -1.248232E+0000
  6.060972E-0001  9.314795E-0001
  1.484289E+0000  5.894738E-0001
 -1.897506E+0000 -2.658277E+0000
 -7.077083E-0002 -6.182960E-0001
  4.720760E+0000  4.709516E-0001
 -6.205638E-0001  1.977988E+0000
 -3.420579E+0000 -2.409742E+0000
  3.749774E+0000 -7.133466E+0000
 -5.308623E-0001  3.455972E+0000
 -6.832323E-0001 -2.444504E-0001
 -4.138933E+0000 -2.642855E+0000
  2.529356E+0000 -2.071812E+0000
 -2.772070E-0001  2.031500E+0000
 -1.591921E+0000  2.192551E+0000
 -1.526927E+0000 -1.537006E+0000
  1.556121E+0000 -2.756812E+0000
  2.078751E+0000  1.000859E+0000
 -8.781704E-0001  3.444218E+0000
 -1.724895E+0000 -1.939537E+0000
  2.246632E+0000 -3.090478E+0000
  2.987740E+0000  2.505323E+0000
 -1.248700E+0000  3.568820E+0000
 -1.550135E+0000 -4.295547E+0000
  9.696934E-0001 -3.255624E+0000
  8.581513E-0001  2.658932E+0000
  6.818331E-0001  6.706827E+0000
 -4.193175E+0000  4.888818E-0001
  2.659612E-0001 -3.491121E+0000
  4.097309E+0000 -2.570521E+0000
 -5.010361E-0001  4.902415E+0000
 -7.660742E-0001 -6.977091E-0001
 -2.199039E+0000 -1.121344E+0000
  2.203851E+0000 -2.801361E+0000
  5.353644E-0001  3.542012E+0000
 -1.374838E+0000  1.074509E+0000
 -1.448720E+0000 -2.083033E+0000
  1.930586E+0000 -1.576601E-0001
  1.413081E+0000  2.170444E+0000
  8.971435E-0001  1.478993E-0002
 -2.071668E+0000 -2.835717E+0000
  1.340224E+0000 -7.543487E-0001
  3.185150E+0000  1.698200E+0000
 -2.611436E+0000  1.661197E+0000
 -4.057471E-0001 -4.282760E+0000
  2.957647E+0000 -2.515521E+0000
  1.464169E+0000  2.227643E+0000
 -2.502586E+0000  1.081698E+0000
 -3.025088E-0002 -5.869273E+0000
  1.512548E+0000 -1.216150E+0000
  2.257746E+0000  2.176771E+0000
 -2.150940E+0000 -6.816925E-0001
 -5.303895E-0001 -2.352181E+0000
  1.804184E+0000 -2.497189E+0000
  1.427986E+0000  5.009985E+0000
 -3.413854E+0000  5.411961E+0000
 -1.101856E+0000 -4.641524E+0000
  1.531967E-0001 -4.481537E+0000
  5.931185E+0000  1.764964E+0000
  1.006448E-0001  5.052477E+0000
 -4.617921E+0000 -3.703139E+0000
 -4.315962E-0001 -6.565422E+0000
  6.650242E+0000 -1.513492E+0000
  1.962242E-0001  6.313454E+0000
 -3.082855E+0000  1.543321E+0000
 -3.347062E+0000 -7.221618E+0000
  7.407284E+0000 -4.702554E+0000
  1.485803E+0000  5.572201E+0000
 -2.822457E+0000  5.647548E+0000
 -6.277891E+0000 -4.800057E+0000
  4.261740E+0000 -4.063094E+0000
  5.339189E+0000  3.052324E+0000
 -5.502467E+0000  5.600200E+0000
 -3.505638E+0000 -4.245023E+0000
  3.917641E+0000 -3.505651E+0000
  4.551921E+0000  3.110781E+0000
 -2.639004E+0000  4.575947E+0000
 -1.830032E+0000 -3.676896E+0000
  5.154867E-0001 -3.950092E-0001
  4.778563E+0000  6.920398E-0001
 -1.449013E+0000  5.980605E+0000
 -4.432434E+0000 -1.875656E+0000
  4.177106E+0000 -3.631151E+0000
  1.166748E+0000  2.425185E+0000
 -1.845930E+0000  5.300896E-0001
 -1.308753E+0000  1.192070E+0000
  1.427434E+0000 -1.112144E+0000
 -4.079494E-0001  1.883900E+0000
  2.112435E+0000  1.360718E+0000
 -3.194489E+0000  1.731896E+0000
  3.571739E-0003 -2.711261E-0001
  3.043580E+0000  2.033224E+0000
 -2.719520E+0000  6.893111E-0001
 -1.338004E+0000 -4.625233E+0000
  9.665143E-0001 -2.248379E+0000
 -8.040570E-0001  4.826122E+0000
  2.133312E+0000  1.102217E+0000
 -2.935962E+0000  1.383614E+0000
 -1.350756E+0000  8.580048E-0002
  2.628283E+0000 -1.234383E+0000
 -8.364738E-0002  4.231527E+0000
 -2.610089E+0000 -2.633606E-0001
 -7.018792E-0001 -4.448142E+0000
  7.464779E-0001  8.586775E-0001
  1.439851E-0001  1.385648E+0000
 -1.431792E+0000 -9.552679E-0001
 -2.820792E-0001 -4.175091E+0000
  4.834887E-0001 -4.496117E-0001
 -1.034372E+0000  5.211316E+0000
  9.925279E-0001  4.303144E-0001
 -3.047530E+0000 -2.199382E+0000
  3.523426E+0000 -2.108632E+0000
  1.403362E+0000  1.350532E+0000
 -1.939333E+0000  3.877074E+0000
 -1.340870E+0000 -2.234762E+0000
 -1.728569E+0000 -3.173263E+0000
  2.915134E+0000 -9.147411E-0001
 -1.566651E+0000  4.761100E+0000
 -9.290343E-0001 -3.025422E+0000
 -1.154066E+0000  8.759738E-0001
  2.861297E+0000  1.312543E+0000
 -2.513549E+0000  6.810020E-0001
 -2.308339E+0000 -1.796040E+0000
  5.800997E-0001 -4.571678E+0000
  2.199452E+0000  1.181011E+0000
 -1.505509E+0000  2.853403E+0000
 -2.218191E+0000  1.908952E-0001
  4.857713E-0002 -4.923794E+0000
  3.047031E+0000  1.373094E+0000
  2.229146E-0001  6.508258E+0000
 -1.290428E+0000 -3.221093E+0000
 -2.041763E+0000 -6.537990E+0000
  3.747743E+0000 -2.364439E+0000
  1.065843E+0000  5.925540E+0000
 -1.553234E+0000  9.115160E-0001
 -2.522825E+0000 -3.284422E+0000
  4.323430E+0000 -9.994390E-0001
  2.296128E+0000  2.686423E+0000
 -3.436001E+0000  2.091383E+0000
 -1.309202E+0000 -3.074121E+0000
  8.507056E-0001 -3.371967E+0000
  2.568192E+0000  3.037747E+0000
 -1.947924E+0000  3.787404E+0000
 -3.453930E+0000 -4.316330E+0000
  2.178518E+0000 -4.844475E+0000
  4.688101E+0000  4.812916E+0000
 -2.895783E+0000  5.973368E+0000
 -4.433705E+0000 -3.375098E+0000
  2.074483E+0000 -4.570912E+0000
  3.865901E+0000  5.635579E+0000
 -1.110994E+0000  4.881166E+0000
 -5.509393E+0000 -4.495052E+0000
  2.647684E-0001 -5.518300E-0001
  3.486195E+0000  4.374197E+0000
 -1.878619E+0000  5.147497E+0000
 -5.170664E+0000 -5.974346E+0000
  1.290859E+0000 -3.580598E+0000
  5.520658E+0000  8.755722E-0001
 -3.214251E+0000  4.994167E+0000
 -3.521570E+0000 -7.336087E-0001
  2.404922E+0000 -6.060278E+0000
  1.779143E+0000  2.593340E+0000
 -2.990646E-0002  4.115787E+0000
 -2.976513E+0000  2.408917E+0000
  1.186977E+0000 -3.627785E+0000
  3.909254E+0000  1.147827E+0000
 -2.029043E+0000  2.563870E+0000
 -3.744843E+0000 -4.940267E-0003
  2.023367E+0000 -3.126353E+0000
  3.360451E-0001  3.458588E+0000
  7.769812E-0001  2.522636E+0000
 -2.951712E+0000 -6.452425E-0001
  2.547162E+0000 -1.795963E+0000
 -4.947077E-0001  7.235669E-0001
  9.833896E-0001  3.086428E+0000
 -2.535402E+0000 -4.585871E-0001
  8.087915E-0001 -3.339470E+0000
  2.530556E+0000  2.231608E+0000
 -1.596233E+0000  3.875809E+0000
 -3.718633E+0000 -2.832130E-0001
  1.519646E+0000 -3.012665E+0000
  3.743163E+0000  2.138849E+0000
 -1.466406E+0000  3.929726E+0000
 -5.323840E-0001 -3.564050E+0000
 -2.043217E+0000  9.017765E-0001
  1.112599E+0000  6.333062E-0001
  1.373889E-0001  5.435655E-0001
 -1.346483E+0000 -1.499566E+0000
 -2.120835E+0000  1.156317E+0000
  1.537082E+0000 -3.249964E+0000
 -3.157347E-0001 -8.228749E-0001
  3.449886E+0000  2.611183E-0001
 -2.861968E+0000  6.027661E-0002
 -1.837035E+0000 -1.010861E+0000
  4.510384E+0000 -1.374605E+0000
  1.350575E-0001  4.033794E+0000
 -6.458312E-0001  1.257194E+0000
 -2.046799E+0000 -2.427930E+0000
  3.231840E+0000 -1.560811E+0000
  9.307730E-0001  1.976047E+0000
 -3.065086E+0000  8.746212E-0001
 -1.115142E+0000 -3.500483E+0000
  2.768348E+0000  2.071830E-0001
  2.143786E+0000  3.124004E+0000
 -1.404447E+0000 -1.427887E+0000
 -2.342475E+0000  1.743220E+0000
  2.767178E+0000 -2.030680E+0000
 -1.152516E+0000  4.726931E+0000
 -2.530978E-0001  1.637984E+0000
 -2.145802E+0000 -5.264092E+0000
  2.857618E+0000 -9.132770E-0001
 -5.726727E-0001  5.378741E+0000
 -1.696072E+0000  2.878241E+0000
 -8.831276E-0001 -6.033013E+0000
  3.530306E+0000  1.583034E+0000
 -8.726672E-0001  1.933744E+0000
 -1.057581E+0000  1.250078E+0000
 -8.666461E-0002 -3.060467E+0000
  1.626645E+0000  4.224549E-0002
  6.382239E-0001  2.941857E+0000
 -1.235168E+0000 -1.558356E+0000
 -3.220190E+0000 -2.450588E-0001
  2.580070E+0000 -3.574385E-0001
 -1.133691E+0000  6.688100E+0000
 -2.534880E+0000  1.122484E+0000
 -2.389903E+0000 -2.553724E+0000
  3.824042E+0000 -2.281319E-0001
  9.534160E-0001  6.591403E-0001
 -1.785685E+0000  5.669237E-0001
  1.486412E+0000  9.306658E-0002
 -1.852493E+0000 -2.270636E+0000
  1.277762E+0000 -2.553174E+0000
  1.529803E+0000 -2.430194E+0000
 -1.036355E+0000  2.348944E+0000
  1.076740E+0000  1.404666E+0000
 -1.903134E+0000 -5.474206E-0001
  2.159154E+0000 -1.410007E+0000
  3.691619E-0001  1.514542E+0000
 -1.404975E+0000 -3.659391E-0001
 -1.478368E+0000 -7.127172E-0001
  3.067880E+0000 -2.008042E+0000
 -1.883226E+0000  1.878686E+0000
 -2.798900E+0000 -1.212309E+0000
  5.745813E-0001 -4.781210E+0000
  2.703804E+0000 -1.588665E+0000
  2.156498E-0001  4.072463E+0000
 -1.818727E+0000 -8.474254E-0001
 -3.337683E+0000 -1.339182E+0000
  4.272182E+0000 -8.640607E-0001
 -1.019373E+0000  1.697713E+0000
 -3.145337E+0000  2.241960E-0001
  1.613237E+0000 -4.351869E+0000
  1.320918E+0000  5.908738E-0001
  5.287698E-0001 -4.142817E-0001
 -1.022688E+0000  3.070548E+0000
 -6.891269E-0001  2.703965E+0000
  8.360593E-0001 -1.063360E+0000
  1.950555E-0001 -2.069243E+0000
  2.446779E+0000  1.993258E+0000
 -3.788358E+0000  1.252415E+0000
 -1.643773E+0000 -3.198470E+0000
  5.749245E+0000  1.288951E+0000
 -1.748856E+0000  3.232506E+0000
 -4.894424E+0000 -7.884525E-0001
  2.203311E+0000 -5.753162E+0000
  2.455220E+0000  7.086928E-0001
 -1.552653E+0000  6.682465E+0000
 -9.617454E-0001 -2.694525E+0000
 -6.476724E-0001 -1.380332E+0000
  2.737092E+0000  4.013586E-0002
 -1.626215E+0000  3.088896E+0000
 -1.088651E+0000 -2.826876E-0001
 -1.115831E+0000 -1.961039E+0000
  3.237445E+0000 -2.490456E+0000
  2.739965E+0000  3.802223E+0000
 -1.046426E+0000  4.271573E+0000
 -2.601539E+0000 -1.951232E+0000
  1.835186E+0000 -5.155731E+0000
  1.989392E+0000  2.948846E+0000
  4.812196E-0001  4.165218E+0000
 -2.873985E+0000 -4.021983E-0001
  9.074042E-0002 -4.365018E+0000
  2.399100E+0000  5.052648E-0001
  1.080368E+0000  3.706109E+0000
 -3.162835E+0000  9.470832E-0001
 -1.161230E+0000 -3.437751E+0000
  1.939788E+0000  6.777144E-0001
  5.042076E-0001  2.958427E+0000
 -3.047574E+0000  2.156163E+0000
  2.938842E+0000 -2.543608E+0000
  2.006691E-0001  8.933360E-0001
  3.096173E+0000  2.809230E+0000
 -1.709587E+0000 -1.930921E+0000
 -5.071539E-0001 -1.564916E+0000
 -8.780403E-0001  1.108623E+0000
  1.580546E+0000 -2.505105E+0000
 -9.096760E-0002  8.563609E-0001
 -3.866871E-0001  1.497938E+0000
 -1.085995E+0000 -1.999153E+0000
  2.899786E+0000 -1.206642E+0000
 -2.110383E-0001  9.677537E-0001
  1.974270E-0001  2.351469E+0000
 -1.695932E+0000  2.379722E+0000
  8.674166E-0001  2.773554E-0001
 -2.238293E-0001 -1.995001E+0000
  2.543635E-0001 -5.882292E-0001
 -7.339991E-0001 -2.834851E+0000
 -2.109192E+0000  1.148930E+0000
  2.673258E+0000 -2.496100E-0001
  1.887338E-0001 -3.186172E+0000
 -8.316891E-0001  6.491984E-0002
  1.517397E+0000 -2.275137E+0000
  1.135780E+0000 -4.552141E-0001
  1.763391E+0000  4.447912E-0001
  1.541249E+0000  2.023714E+0000
 -2.262090E+0000 -1.484469E+0000
  1.511469E+0000 -1.087496E+0000
 -5.482721E-0001  1.722621E+0000
 -7.481502E-0001  8.983522E-0001
  9.757781E-0001 -3.532332E-0001
 -1.455729E-0001 -1.934928E+0000
  8.686740E-0002  8.930967E-0001
  1.209407E-0001 -1.192802E+0000
 -3.150012E+0000 -1.180228E+0000
  5.186531E-0001 -1.964162E+0000
  1.020066E+0000  1.058048E+0000
 -1.752707E+0000  1.547263E+0000
 -4.750369E-0001 -1.925964E+0000
 -5.347093E-0001 -7.213204E-0001
  1.775412E+0000  7.326980E-0002
 -3.011480E+0000 -1.196214E-0001
  6.259077E-0001 -2.105328E+0000
  9.479078E-0001 -1.100197E+0000
  5.270152E-0001  1.339389E+0000
 -1.807747E+0000  2.207486E+0000
 -1.569258E+0000 -3.020375E+0000
 -7.041592E-0002 -2.605843E+0000
  3.020028E+0000  8.468615E-0001
 -3.850524E+0000 -2.346914E-0001
  3.483816E-0001 -2.309660E+0000
  1.940237E+0000  1.147307E+0000
 -1.353025E+0000 -3.770041E-0001
 -1.409370E+0000  8.674241E-0002
  7.730518E-0001 -3.368891E+0000
  1.748836E+0000  2.714907E+0000
 -2.002577E+0000  8.061584E-0001
  1.262197E-0001  2.389779E+0000
  1.733230E-0001 -2.437524E+0000
  4.207469E-0002  7.788083E-0002
 -4.764414E-0001  2.308249E+0000
 -1.083571E+0000  9.898716E-0001
 -2.169195E-0001  1.480971E-0001
  2.301106E+0000 -9.921511E-0002
  2.350998E-0001  1.331223E+0000
  1.954899E-0001  2.389445E+0000
 -3.990163E+0000 -2.802913E+0000
  1.640082E+0000 -2.587310E+0000
  3.655315E+0000 -2.400281E-0001
 -1.847624E+0000  4.147540E+0000
  3.285946E-0001 -5.741534E-0001
 -8.426010E-0001 -8.845249E-0002
  1.452705E+0000  1.028523E+0000
 -1.200351E+0000  1.672269E+0000
 -1.025331E+0000  1.329540E+0000
 -1.064176E+0000 -1.811516E+0000
 -3.356393E-0001  8.228339E-0001
 -4.726168E-0001  6.554058E-0001
 -6.723711E-0002  9.286891E-0001
  3.009524E-0001 -5.085255E-0001
 -1.463543E-0001  1.030152E+0000
  7.335051E-0001  2.149145E-0001
 -5.688356E-0001 -2.587537E+0000
 -1.676563E+0000 -2.844025E+0000
 -2.803348E-0001  5.372584E-0001
  9.503444E-0001  2.138266E+0000
 -9.335621E-0001  3.702360E-0002
 -2.007638E+0000 -1.480569E+0000
  1.226894E+0000 -3.821446E+0000
  1.588852E+0000  1.200174E+0000
 -2.942982E+0000  2.749303E+0000
  4.428703E-0001  4.543797E-0001
 -1.964592E+0000 -2.962397E+0000
  3.581427E+0000 -2.451616E+0000
  6.829168E-0001  4.251908E+0000
 -2.337906E+0000 -5.027283E-0002
 -1.417801E+0000 -2.784118E+0000
  2.691641E+0000 -1.143626E+0000
  6.400438E-0001  4.021768E+0000
 -3.494299E-0001  2.574869E+0000
 -1.909276E+0000 -2.724562E+0000
  2.748740E+0000 -4.098505E+0000
  2.875079E+0000  1.717114E+0000
 -1.766701E+0000  3.752097E+0000
 -2.060540E+0000 -3.325547E+0000
  2.236242E+0000 -4.506651E+0000
  3.165768E+0000  3.389915E+0000
 -2.264268E+0000  2.198353E+0000
 -3.557750E+0000 -4.504027E+0000
  3.646946E+0000 -2.860532E+0000
  2.663456E+0000  2.070331E+0000
 -2.664710E+0000  5.374044E+0000
 -4.147230E+0000 -3.642122E-0001
  1.203778E+0000 -2.904045E+0000
  3.144641E+0000  1.325748E+0000
  4.704589E-0001  3.093312E+0000
 -2.641612E+0000 -1.241191E-0001
 -1.323312E+0000 -4.045655E+0000
  5.881490E+0000 -1.795678E-0001
 -7.980766E-0001  4.835108E+0000
 -3.038223E+0000  1.973864E+0000
 -1.128080E-0001 -2.952819E+0000
  1.864149E+0000  1.981921E-0002
  1.136220E+0000  5.007022E+0000
 -4.076452E+0000 -1.788589E+0000
 -1.400182E+0000 -1.597937E+0000
  5.583914E+0000 -1.428204E+0000
 -3.406906E-0001  3.461584E+0000
 -2.919888E+0000  1.072963E-0001
 -1.871982E+0000 -2.227555E+0000
  1.335095E+0000 -2.675123E+0000
  4.913122E+0000  9.515837E-0001
 -4.025706E+0000  1.611310E+0000
  3.301471E-0001 -2.502903E+0000
  2.147447E+0000 -1.721580E+0000
  1.050023E+0000 -4.609601E-0001
 -2.975823E+0000 -1.814872E-0001
  2.203023E+0000 -2.640348E-0001
  3.714423E+0000 -6.420774E-0001
 -2.481980E+0000  5.238844E+0000
  3.616223E-0002 -9.508771E-0001
 -3.050560E-0001 -3.369842E+0000
  2.165843E+0000  2.574571E-0001
  3.088613E+0000  1.078621E+0000
 -6.789820E+0000  1.023970E+0000
  1.573794E+0000 -2.683188E+0000
  3.977641E+0000 -2.850793E+0000
 -3.144653E+0000  5.108466E+0000
 -2.231316E+0000 -1.107644E+0000
 -1.234971E-0001 -2.854922E+0000
  4.595461E+0000  3.162303E-0001
 -1.159819E+0000  1.876053E+0000
 -2.320868E+0000 -3.693917E-0001
  2.072008E+0000  2.210834E+0000
  2.761427E-0001 -7.883333E-0002
 -2.881593E-0001  7.207434E-0001
  1.889864E+0000 -2.423377E+0000
  3.623601E-0001 -1.472469E+0000
 -7.266812E-0001  1.303608E+0000
 -7.114271E-0001  1.773139E+0000
 -4.756456E-0001 -1.610633E+0000
  3.617709E+0000 -6.147307E-0001
 -4.532121E-0001  5.163070E+0000
  2.846338E-0001  6.296312E-0001
 -3.902101E+0000  1.103951E+0000
  1.918645E+0000 -1.169394E+0000
 -3.430513E-0001  2.863509E+0000
  1.452774E-0001 -4.217051E-0001
  4.389426E-0001 -2.356192E-0001
  1.530811E+0000  4.541188E-0001
  1.855161E+0000  1.655185E+0000
 -1.242067E+0000  2.494073E+0000
  5.336891E-0001 -3.428764E+0000
 -1.650021E+0000  2.022987E+0000
  3.232225E+0000  2.127371E+0000
 -2.826085E+0000 -1.504485E+0000
 -1.691819E+0000 -1.725456E+0000
  1.913076E+0000 -6.981852E-0001
 -6.314044E-0001  2.573063E+0000
 -2.684071E+0000 -1.008885E+0000
  2.442238E+0000 -3.102198E+0000
  3.884781E-0004  2.655697E+0000
 -2.191707E+0000  7.056271E-0001
 -1.924764E+0000 -2.175725E-0001
  2.740154E+0000 -2.620616E+0000
 -5.194342E-0001  9.829849E-0002
  1.267871E-0001 -6.804251E-0001
  1.216049E-0001 -8.762877E-0001
  2.564563E-0001 -2.128985E+0000
  6.396248E-0002 -1.296698E-0001
  8.059962E-0001  2.408336E+0000
 -2.303895E-0001  1.140769E+0000
 -6.794313E-0001  3.260179E+0000
 -8.031550E-0001 -1.352743E+0000
  5.130437E-0002 -7.004641E-0001
  5.159862E+0000  6.377210E-0002
 -8.082995E-0001  1.909408E+0000
 -1.453015E+0000 -1.638915E+0000
 -9.153348E-0001 -2.352511E+0000
  3.841664E+0000 -2.712132E+0000
 -1.312587E-0001  3.744620E+0000
 -2.381954E+0000 -1.842812E-0001
 -3.161422E+0000 -1.731926E+0000
  2.705833E+0000 -3.317172E+0000
  1.573267E+0000  9.481474E-0001
 -1.193860E+0000  1.137454E+0000
 -1.784306E+0000 -2.177182E+0000
  1.403231E+0000 -2.740136E+0000
 -2.078120E-0001 -1.656506E+0000
 -2.606620E+0000  4.808898E-0001
  9.831923E-0001  1.623802E+0000
 -2.009091E+0000 -1.359600E+0000
  8.060715E-0001 -1.517960E+0000
 -1.578814E-0002  2.049383E+0000
 -1.342494E+0000 -2.368098E-0001
  1.954494E-0001  4.926702E-0001
 -6.881077E-0002  1.040296E+0000
  1.028649E+0000  2.453933E+0000
 -1.152602E+0000  7.058177E-0001
  9.337673E-0001 -2.841502E+0000
  2.082265E+0000 -1.283888E-0001
  6.488907E-0001 -2.533935E-0001
 -2.784687E-0001 -1.100909E+0000
 -1.281684E+0000  2.021501E-0001
 -1.035879E+0000 -1.630157E+0000
  1.957418E+0000 -2.401960E-0001
  2.716901E+0000  6.006825E-0001
 -2.260265E+0000  2.348853E+0000
  9.477319E-0002 -4.050848E+0000
 -8.305181E-0001 -2.240342E-0001
  2.134948E+0000  3.469761E+0000
 -1.036727E+0000  9.300285E-0001
 -1.710956E+0000  1.637384E+0000
  2.621456E+0000 -4.286924E+0000
 -1.732164E+0000  3.789506E+0000
  9.778221E-0001 -1.274663E+0000
 -1.010024E+0000  1.068533E+0000
  4.623692E-0001 -1.255422E+0000
 -1.754052E+0000 -2.277386E+0000
  1.939733E+0000  2.900036E+0000
  3.289227E-0001 -2.397232E+0000
 -1.952353E+0000 -1.372702E-0001
  1.923989E+0000 -4.995534E-0001
 -1.437870E+0000  3.377137E+0000
  3.101603E+0000  9.063493E-0001
 -2.477452E+0000  5.385830E-0001
 -3.451944E+0000  5.816115E-0001
  4.306123E+0000 -1.434679E+0000
 -5.963993E-0001 -1.338275E+0000
 -2.085744E-0001  3.140698E-0001
 -7.306083E-0002 -1.432440E+0000
 -3.365396E-0001 -8.957900E-0001
  2.307157E+0000 -1.367861E+0000
 -2.973214E+0000  3.839889E+0000
 -6.846864E-0002 -1.213978E+0000
 -2.829201E+0000 -2.761615E+0000
  3.794218E+0000 -9.434186E-0001
 -1.120764E+0000  1.150903E+0000
  8.603455E-0001  1.470260E+0000
  1.153934E-0001 -7.385735E-0001
 -1.593089E+0000 -2.147746E+0000
  2.526625E+0000  1.549700E+0000
 -4.512038E-0001  1.140169E+0000
 -3.538558E-0002 -4.883639E-0001
  1.419380E+0000 -6.844572E-0001
 -1.366649E-0001 -6.639226E-0002
  1.447240E+0000 -2.366364E+0000
 -1.235194E+0000 -4.726058E-0001
  2.544085E+0000 -2.276022E+0000
 -2.341807E+0000  6.184769E-0001
  2.519158E+0000  1.536769E+0000
  7.014642E-0001 -3.381643E-0001
 -2.487439E+0000 -1.113251E+0000
  2.384733E+0000 -1.265643E+0000
  1.495446E+0000  1.252245E+0000
 -1.626004E+0000  5.262634E-0001
 -2.570863E+0000 -1.227494E+0000
  1.701655E+0000 -6.055841E+0000
  2.726919E+0000  3.552575E-0001
 -4.177442E+0000  4.171818E+0000
  1.593066E+0000 -1.190325E+0000
  1.103354E+0000 -3.520135E+0000
  6.360288E-0001  2.366954E+0000
  3.082091E-0001  3.981340E+0000
 -1.415670E+0000  1.672868E+0000
 -3.074336E-0001 -3.361774E+0000
  3.717778E+0000  2.665870E+0000
 -5.690005E-0001  5.524471E+0000
 -3.684818E+0000  9.421265E-0001
 -1.624387E-0001 -1.801628E+0000
  2.868241E+0000  3.383103E-0001
  1.073373E+0000  9.818321E-0001
 -4.806974E+0000  4.022153E-0002
  1.350901E-0001 -3.383632E+0000
  3.517979E+0000 -2.686564E+0000
  9.825807E-0001  5.817771E+0000
 -1.772040E+0000 -3.118573E-0001
 -4.073020E+0000 -4.092424E+0000
  3.493366E+0000 -2.115382E+0000
  1.875043E+0000  4.514346E+0000
 -2.699031E+0000  3.666797E+0000
 -1.173845E+0000 -4.341513E+0000
  3.540487E+0000 -8.952123E-0001
  4.197805E+0000  4.111654E+0000
 -1.756523E+0000  4.986691E+0000
  2.169412E-0001 -4.655925E+0000
  1.927185E+0000 -1.644665E+0000
  2.163378E+0000  2.291116E+0000
 -4.562565E+0000  1.220619E+0000
 -2.047013E+0000 -3.924114E+0000
  2.163487E+0000 -1.988242E+0000
  2.686574E+0000  3.334253E+0000
 -5.747693E+0000  2.776683E+0000
 -5.060771E-0001 -3.302801E+0000
  4.267936E+0000  2.328638E-0001
 -4.669265E-0001  5.838030E+0000
 -1.116812E+0000  6.895126E-0001
  1.131171E+0000 -5.244728E+0000
  2.967312E+0000 -1.384653E+0000
  7.329902E-0001  3.035073E+0000
 -1.481850E+0000 -2.999415E+0000
 -2.340724E+0000 -2.355584E+0000
  3.682893E+0000 -2.136184E+0000
 -5.569444E-0001  3.954879E+0000
 -5.813164E+0000  2.294950E+0000
  1.958552E+0000 -2.912638E+0000
  3.970216E+0000 -1.376767E+0000
 -5.004035E-0001  1.670189E+0000
 -2.689667E-0001 -4.494432E+0000
 -5.979014E-0001 -2.496141E+0000
  8.302000E-0001 -7.804278E-0001
 -1.060256E+0000  2.687020E+0000
  1.363992E+0000  1.243523E+0000
  3.873273E-0001  3.942449E+0000
 -1.597747E+0000 -2.249887E+0000
 -1.320189E+0000 -2.076002E+0000
  4.027956E+0000  1.701867E+0000
 -6.296612E-0001  3.513078E+0000
 -1.499463E+0000 -2.276962E+0000
  9.794140E-0001 -1.787460E-0001
  5.241502E-0001  1.132889E+0000
 -1.061934E+0000 -8.512374E-0002
  1.085567E+0000 -5.416302E-0001
  3.315478E-0001  3.960133E-0001
 -2.371196E+0000  2.929996E+0000
 -2.357804E+0000 -3.941054E+0000
  1.770839E+0000 -4.097051E+0000
  1.494930E+0000  3.170546E+0000
 -1.999954E+0000  1.007723E+0000
 -1.210290E+0000 -2.414067E+0000
  2.925453E+0000 -2.391595E+0000
  1.228250E+0000  3.182915E+0000
 -2.610302E+0000  9.487279E-0001
 -2.668873E-0001 -1.944805E+0000
  6.578638E-0002 -1.224090E+0000
  3.545959E+0000  8.659342E-0001
 -1.236841E+0000  9.032236E-0001
 -1.397623E+0000 -1.745994E+0000
  1.718615E+0000 -1.238527E+0000
 -1.156772E-0001  8.123735E-0001
 -2.445902E+0000  1.609671E+0000
  2.578567E+0000 -1.056338E+0000
 -1.029519E+0000 -1.107894E+0000
  9.255903E-0001  6.830060E-0001
 -6.600252E-0001  1.354999E+0000
  1.423924E+0000 -1.057462E-0001
 -1.061739E+0000  3.156582E+0000
 -2.265789E+0000 -8.382832E-0001
  5.858837E-0002 -7.572979E-0001
  2.448641E+0000  1.594129E+0000
  9.391856E-0001 -1.695265E-0001
 -5.550624E-0001  6.305136E-0001
  1.073113E+0000  3.803681E-0001
  1.555805E+0000  5.844852E-0001
 -1.573761E+0000 -6.560759E-0001
  1.064163E+0000  1.543506E+0000
  6.673477E-0001 -2.128833E+0000
 -1.330240E+0000  1.412574E+0000
  1.864002E+0000  1.225711E+0000
 -5.309344E-0001 -3.507842E+0000
 -9.783900E-0001 -5.004795E-0001
  2.016275E+0000  2.409312E+0000
 -1.035681E+0000  3.605448E-0001
  4.168546E-0001 -2.464486E+0000
 -1.451850E+0000  1.492313E+0000
 -3.377269E-0001 -2.167156E+0000
  1.283913E+0000 -1.605017E+0000
  1.021430E+0000 -4.387459E-0001
 -1.573282E+0000  4.196210E+0000
  1.624370E-0001 -2.376138E+0000
  2.057420E-0001  1.632052E+0000
  1.920638E+0000  2.500225E+0000
 -4.672437E+0000  2.759580E+0000
  2.968572E+0000 -2.108236E+0000
  6.916994E-0001 -1.480872E+0000
 -5.014549E-0001  1.818689E+0000
 -7.177857E-0001  2.243971E+0000
 -2.628431E-0001  1.526799E+0000
  5.457832E-0001  1.072702E+0000
 -9.127428E-0001  2.888844E-0001
  6.491224E-0001  1.149379E-0001
 -9.236220E-0001  9.616719E-0002
  3.228226E-0001  1.965395E+0000
 -6.071753E-0001 -2.233611E+0000
  2.373014E-0001 -1.111183E+0000
  2.212515E+0000  1.230107E-0001
 -1.911719E+0000  8.082414E-0001
 -1.704139E+0000 -2.817452E+0000
  1.972776E+0000 -1.997388E+0000
  1.546529E+0000  4.446010E-0001
 -1.872907E+0000 -1.432292E+0000
 -1.724138E+0000 -4.171802E-0001
  3.173015E+0000 -7.708835E-0001
 -5.048428E-0001  4.863581E+0000
 -3.612630E+0000 -2.323372E+0000
  1.154718E+0000 -1.037944E+0000
  1.255569E+0000 -1.481432E+0000
 -1.176985E+0000  2.074734E-0001
  5.789912E-0001  2.712541E+0000
 -1.166992E+0000  1.552050E-0002
 -9.426910E-0002 -8.983120E-0001
  2.578565E+0000  3.188035E-0001
 -2.382989E+0000 -9.193796E-0001
  5.757499E-0001  1.911995E-0001
 -5.933670E-0001 -1.026516E+0000
 -6.509881E-0001  2.149961E+0000
  2.277524E+0000  6.289935E-0001
 -2.578233E+0000  2.410635E+0000
  5.707126E-0001 -2.857460E+0000
  2.685522E+0000 -8.977465E-0002
 -6.219170E-0001  4.521616E+0000
 -2.479025E+0000 -1.566797E+0000
  1.308977E+0000  3.520719E-0001
  6.295289E-0001 -1.821958E+0000
 -1.465386E+0000  2.164505E-0001
 -6.425919E-0002 -3.381923E-0001
 -1.309369E+0000 -2.372864E+0000
 -9.625725E-0001  3.794678E+0000
 -7.388596E-0001  5.797229E-0002
  4.945563E-0001 -3.295803E+0000
 -1.136316E+0000 -3.947521E+0000
  2.162641E+0000 -3.018208E+0000
 -5.487811E-0002  4.440232E+0000
 -8.336361E-0002  1.390990E+0000
 -3.648910E+0000  3.224759E-0001
  4.225711E+0000 -3.304982E+0000
 -6.188127E-0001  2.865383E+0000
 -1.167915E+0000  3.092195E+0000
 -8.445641E-0001 -2.770309E+0000
  4.177386E+0000 -3.930200E-0002
 -1.795623E+0000  8.832641E-0001
 -1.843413E+0000 -1.185430E+0000
  2.598343E-0001 -2.826544E+0000
  2.656799E+0000 -1.473215E+0000
  2.910130E+0000 -7.135714E-0002
 -3.624284E+0000  9.451533E-0001
  6.679226E-0001 -2.224201E+0000
  2.836462E+0000  2.153441E+0000
 -1.444889E-0001  2.927225E+0000
 -1.760059E+0000  3.165844E+0000
 -8.071884E-0001  1.118150E+0000
  5.421063E-0001  1.070665E-0001
  1.013645E+0000 -4.389016E-0001
  3.579022E-0001  1.099072E-0002
 -2.352845E-0001  1.779929E+0000
 -3.736034E-0001 -2.905699E-0001
  3.062864E-0001  5.399008E-0001
  1.288465E+0000 -8.564457E-0001
 -5.058616E-0001 -1.304432E+0000
  9.803488E-0001  1.430829E+0000
 -1.010808E+0000  2.357431E+0000
 -2.942040E-0001 -1.506998E+0000
  1.680124E+0000 -3.617898E+0000
 -1.221172E+0000  1.585101E+0000
  1.502374E+0000 -2.434747E-0002
 -1.817056E+0000 -1.413395E+0000
 -9.534149E-0001 -1.816932E+0000
  2.285448E+0000 -1.057864E+0000
 -9.452395E-0002  6.565927E-0001
 -1.072495E+0000  8.321946E-0001
  2.102195E+0000 -3.304086E+0000
 -1.909735E+0000  2.113902E+0000
  1.399738E+0000  1.171018E+0000
 -5.766226E-0001  9.865857E-0001
  2.803062E+0000 -1.108520E+0000
 -4.785198E-0001  2.417392E+0000
 -6.130780E-0001  7.863101E-0001
  2.505430E-0001 -2.890665E+0000
  1.203726E+0000 -3.012895E-0001
  2.673675E+0000  1.348315E+0000
 -2.825360E+0000  3.539016E-0001
 -2.362517E+0000 -2.935873E+0000
  7.017368E-0002 -2.809501E+0000
  2.675765E+0000  4.895346E-0002
  9.587233E-0001  3.672048E+0000
 -4.283463E+0000 -5.687151E-0001
  4.645141E-0001 -4.040870E+0000
  4.054257E+0000  2.549774E-0001
  9.688545E-0001  3.210067E+0000
 -3.088115E+0000  9.803151E-0001
 -1.003463E-0001 -3.318710E+0000
  4.183161E+0000  1.646101E+0000
  2.294892E-0001  1.196358E+0000
 -4.142331E+0000  2.812001E+0000
  1.329877E+0000 -5.065449E+0000
  3.597106E+0000  1.139585E+0000
  5.839760E-0001  5.539751E+0000
 -2.661468E+0000  1.307053E+0000
 -1.415637E+0000 -5.786935E+0000
  4.180194E+0000 -1.998798E+0000
  1.996099E+0000  5.915770E+0000
 -6.100971E+0000  1.409533E+0000
 -1.238398E+0000 -2.883009E+0000
  5.081518E+0000 -1.172172E+0000
 -1.501234E+0000  4.229121E+0000
 -1.844744E+0000  2.795013E-0002
 -1.785176E+0000 -3.720094E+0000
  2.906825E+0000 -4.046024E+0000
  1.442671E+0000  3.553819E+0000
 -1.830692E+0000  2.151452E+0000
 -2.244766E+0000 -2.791497E+0000
  1.543659E+0000 -1.035288E+0000
  1.528108E+0000  2.556234E+0000
 -4.444693E+0000  4.876147E+0000
  5.869404E-0001 -4.542512E+0000
 -6.452499E-0001 -2.133258E+0000
  3.549357E+0000  6.504382E-0001
 -2.329724E+0000  1.906077E+0000
  1.012886E+0000 -1.611026E+0000
 -1.219218E-0001 -1.650737E+0000
  1.736709E+0000 -6.485598E-0002
 -1.244264E+0000 -1.647265E+0000
  2.208116E+0000 -9.189298E-0001
  3.237864E-0001  5.599389E-0001
 -6.546907E-0001  1.389670E+0000
  3.773435E-0001 -1.453248E+0000
 -1.222775E+0000 -1.399514E+0000
  1.462631E+0000 -1.835579E+0000
 -3.368724E-0001  1.574295E+0000
 -1.807735E+0000  3.027583E-0001
  1.850462E+0000 -2.208679E+0000
 -5.180044E-0001 -8.760166E-0001
  1.810940E+0000  1.638944E+0000
 -4.216010E+0000 -1.708635E+0000
  3.393267E+0000 -1.857734E+0000
  4.456876E+0000  2.097452E+0000
 -2.514052E+0000  1.866006E+0000
 -2.432982E+0000 -1.356186E+0000
  1.624572E+0000 -2.272017E+0000
  2.641678E+0000  4.827796E+0000
 -6.195618E-0001  3.722336E+0000
 -2.423555E+0000 -1.640615E+0000
  3.445155E-0001 -1.932291E+0000
  3.562585E+0000  1.501067E-0003
 -5.848413E-0001  9.336096E-0001
 -2.695405E+0000 -6.780435E-0001
  1.937668E+0000 -2.783937E+0000
  2.786177E+0000  4.389611E-0001
  1.356745E+0000  1.022183E+0000
 -6.055313E-0001  2.186040E+0000
 -8.244180E-0001  6.525675E-0001
  7.267529E-0001 -7.609393E-0001
 -9.289358E-0001  2.685787E-0001
 -7.788608E-0001  1.070819E+0000
  1.947589E+0000  1.539679E+0000
 -2.311105E-0002  1.667474E-0001
 -2.215426E+0000  2.598128E-0001
  1.897778E-0001 -1.244107E+0000
 -7.028321E-0001 -2.135856E+0000
  7.947435E-0001  2.697024E+0000
  1.095612E+0000  6.681136E-0001
 -1.189173E+0000  3.875307E-0001
  6.829420E-0001 -2.842479E+0000
  1.004184E+0000  1.403034E-0001
  6.320594E-0001  2.148717E+0000
 -1.239244E+0000 -1.159900E+0000
 -2.836121E+0000 -3.201296E+0000
  4.295143E+0000  6.173269E-0001
 -7.507038E-0001  3.857348E+0000
 -5.486485E-0001  1.437042E+0000
 -5.724629E-0001 -2.050067E+0000
  1.106841E+0000 -5.233261E-0001
  8.106858E-0001 -1.922148E-0001
 -2.394832E-0001 -5.974303E-0001
 -6.417409E-0001 -2.195144E+0000
 -5.912178E-0001 -3.389285E+0000
  4.072539E+0000  3.889855E-0001
 -2.681212E+0000  1.626280E+0000
 -1.239475E+0000 -1.772987E+0000
  8.097311E-0001 -2.738339E-0002
  1.769267E+0000  1.185562E+0000
 -3.264016E+0000  4.234816E+0000
 -1.776486E+0000 -4.348266E-0001
  1.901828E+0000 -3.615082E+0000
  1.468608E+0000  1.610311E+0000
  1.624064E+0000  3.732239E-0001
 -2.198104E+0000 -2.213928E+0000
  1.427654E+0000  4.769757E-0001
 -1.105652E+0000  2.457571E-0001
  2.203101E-0001 -2.396769E+0000
 -3.431830E-0001  1.082954E+0000
 -1.352232E+0000  1.963830E-0001
  3.926108E+0000  5.986547E-0001
 -1.819875E+0000 -1.878900E-0001
 -1.187696E+0000 -1.670706E+0000
  2.235390E+0000 -4.763539E-0001
  1.201326E+0000  3.704784E+0000
 -2.653178E+0000  1.960780E+0000
 -1.113689E-0001 -6.106505E+0000
  1.859111E+0000 -4.193904E-0001
  1.790447E+0000  2.572402E+0000
 -8.759966E-0001 -6.294834E-0001
  2.292187E-0001 -2.601000E+0000
 -4.301234E-0001  3.790777E-0002
  5.681651E+0000 -1.103541E+0000
 -2.790953E+0000  3.228215E+0000
 -2.203324E+0000  1.000474E+0000
 -6.286878E-0001 -4.886336E+0000
  2.743983E+0000  1.588940E+0000
 -3.046347E-0001  3.587976E+0000
 -2.198876E+0000 -1.909553E+0000
 -4.191397E-0001 -2.626749E+0000
  5.772152E+0000  1.997365E+0000
 -4.331497E-0001  1.851396E+0000
 -3.153619E+0000  1.628755E-0001
 -2.617671E-0001 -3.944866E-0001
  3.670868E+0000  1.242877E+0000
 -1.629163E+0000  2.655680E+0000
 -9.636586E-0001  3.498316E-0001
  1.788692E+0000 -2.664873E+0000
 -4.178160E-0001  7.913765E-0001
 -1.183165E+0000 -5.471167E-0001
  3.364897E-0001 -2.228748E-0001
  1.527867E+0000 -7.594189E-0001
 -1.961256E+0000  1.355744E+0000
 -9.001965E-0001  4.327165E-0001
 -3.081060E-0001 -2.032491E+0000
 -8.912737E-0001  2.468178E+0000
  2.229502E+0000 -4.520545E-0001
 -1.436530E+0000  3.088573E+0000
  1.261694E+0000 -2.017935E+0000
  3.177303E-0001 -2.061248E+0000
  1.558016E+0000  1.821491E+0000
  1.039328E+0000  2.759483E+0000
 -3.974043E-0001 -2.673848E+0000
 -2.424177E+0000 -3.021918E+0000
  2.359265E+0000  1.613569E-0001
  2.998497E+0000  7.464842E-0001
 -4.228422E+0000  1.734117E+0000
  5.883556E-0001 -5.685963E+0000
 -3.733598E-0001 -1.059270E+0000
  2.238411E+0000  4.158571E-0001
 -2.584105E+0000  1.002562E+0000
 -2.828990E+0000 -2.060592E+0000
  2.801736E+0000 -6.613362E-0001
  3.013805E-0001  4.173261E+0000
  4.244629E-0001  5.530582E-0001
 -2.974148E+0000 -1.849132E+0000
  2.705612E+0000  2.072322E-0002
  5.955357E-0001 -1.543492E+0000
  1.024287E+0000  1.545647E+0000
 -1.106267E+0000  1.936948E-0002
  2.143138E+0000 -1.204907E+0000
 -3.693003E+0000 -1.638475E+0000
  5.543451E-0001 -1.113947E+0000
  9.623524E-0001 -3.108249E+0000
 -6.771779E-0001  9.541117E-0001
  1.918005E+0000  2.306622E+0000
 -1.192409E+0000  6.162026E-0001
 -1.006013E+0000 -3.547216E-0001
  2.716854E+0000 -3.587856E+0000
 -3.155716E+0000  6.749256E-0001
  1.638448E+0000 -1.931050E+0000
 -8.900442E-0001 -3.611448E-0001
 -1.502250E+0000 -3.628270E-0001
  7.777546E-0001 -1.325158E+0000
 -7.198475E-0001 -1.174081E+0000
  2.090952E+0000  3.987322E+0000
 -3.816405E+0000  1.157925E+0000
 -1.423665E+0000 -4.229680E-0001
  2.661087E+0000  7.697494E-0001
  7.936966E-0002  9.923418E-0001
 -9.971571E-0001 -1.317813E+0000
  4.358089E-0001 -1.840644E+0000
  2.758405E-0001  1.229288E+0000
  2.372788E+0000  1.945279E+0000
 -2.740754E+0000  9.660716E-0001
 -2.805826E-0001 -2.254290E+0000
 -2.790887E-0001 -5.037327E+0000
  4.210730E+0000  2.067240E-0001
 -1.020578E+0000  4.618032E+0000
 -2.137857E+0000  1.181076E+0000
  1.245057E-0001 -2.601942E+0000
  1.281328E+0000  5.370626E-0001
  2.644749E+0000 -9.235547E-0001
 -2.061949E+0000  4.009358E+0000
 -1.621679E-0001 -3.848131E+0000
 -7.256300E-0001 -1.979265E+0000
  2.162059E+0000  1.361659E+0000
 -2.296354E+0000  2.515313E+0000
  2.599989E-0001 -2.590036E+0000
  7.920629E-0001 -2.156971E+0000
  2.226952E-0001  1.503321E+0000
  2.631376E+0000 -7.979420E-0002
 -4.159729E+0000  3.770823E+0000
  1.763166E+0000 -1.250992E+0000
  1.761820E+0000 -1.401578E+0000
 -1.656094E+0000  3.833595E+0000
  8.674584E-0001 -1.081217E+0000
 -1.913501E+0000  1.716609E+0000
  2.476020E-0001 -1.230744E+0000
 -7.200009E-0001  7.344748E-0001
  1.343199E+0000  6.197159E-0001
  1.061851E+0000 -1.665971E+0000
 -1.646636E+0000 -1.669839E-0001
 -1.126567E+0000 -2.294376E+0000
 -4.249787E-0002 -1.081950E+0000
  5.385477E-0001  1.558863E+0000
 -1.441624E+0000  3.045713E+0000
 -1.139851E+0000 -1.019242E+0000
  6.748146E-0002 -1.306791E+0000
  3.472136E+0000  1.035142E+0000
  3.928209E-0001  1.623520E+0000
 -2.860046E+0000  1.559026E-0001
  6.860139E-0001 -4.502992E+0000
  1.136773E+0000  2.966029E+0000
  1.856479E+0000  2.060088E+0000
 -4.093303E+0000  3.118371E+0000
 -2.423817E+0000 -3.585303E+0000
  3.443464E+0000 -2.416143E+0000
 -3.695451E-0002  3.549160E+0000
 -1.588163E+0000  2.507052E+0000
 -2.046465E+0000  6.918433E-0002
  1.737321E+0000 -2.675474E+0000
  5.856323E-0001  1.019633E-0003
  2.203245E+0000  1.136767E+0000
 -1.222689E+0000  1.458233E+0000
 -8.020732E-0001 -3.441658E-0001
  8.710616E-0001  1.117867E-0001
  1.684824E+0000  7.297882E-0003
 -1.338165E+0000 -7.100663E-0001
  1.789277E-0001 -1.221757E-0001
  1.872774E+0000 -4.584676E-0001
  7.083402E-0001  3.579934E+0000
 -1.843997E+0000 -2.774997E+0000
 -8.487816E-0001 -1.172310E+0000
  2.200547E+0000  8.253411E-0001
  1.194294E+0000  2.993954E+0000
 -4.984911E+0000  1.574407E+0000
 -7.965105E-0001 -2.373426E+0000
  3.530474E+0000 -1.088884E+0000
  1.812804E+0000  2.246455E+0000
 -2.367687E+0000 -7.171026E-0001
  1.818317E+0000 -4.095945E+0000
  3.018397E+0000  2.073339E+0000
 -2.692473E+0000  8.443680E-0001
 -9.963394E-0001 -2.521198E+0000
  4.236509E+0000 -1.130948E+0000
 -1.294811E+0000  6.119330E+0000
 -5.061382E-0001  2.104160E+0000
 -2.664997E+0000 -3.638579E+0000
  3.633761E+0000 -3.981066E-0001
 -2.945038E+0000  4.474375E+0000
 -1.615238E+0000 -2.310290E+0000
  2.054093E+0000 -2.734828E+0000
 -1.266913E+0000  5.716870E-0001
 -1.136344E+0000  5.337849E-0001
  1.765332E+0000 -1.433823E+0000
  1.413271E+0000  7.035707E-0001
  4.773318E-0001  1.089429E+0000
  7.633319E-0001 -1.171377E+0000
 -1.446294E+0000  1.037042E+0000
 -3.589359E-0001  1.121409E+0000
 -9.045957E-0001  1.066392E+0000
 -9.219482E-0001  2.051535E+0000
 -2.395979E-0001  6.448880E-0001
 -1.059412E+0000  7.466270E-0001
 -1.806069E+0000  2.969628E+0000
  2.059720E+0000 -1.682945E+0000
 -7.686645E-0001 -3.030340E-0001
  5.444595E-0001 -9.121084E-0001
  6.306980E-0001  3.555629E-0002
 -1.884170E+0000  9.271371E-0001
 -6.566839E-0001 -3.201397E+0000
  5.839282E-0001 -1.089313E-0001
  2.025052E+0000 -5.466905E-0001
 -2.223056E+0000  2.605072E+0000
  8.423023E-0001 -3.570771E+0000
  1.648184E+0000  3.240577E-0001
  1.782868E+0000 -2.391110E-0001
 -2.409324E+0000  2.595675E+0000
 -6.359061E-0001 -4.960952E-0001
 -3.066303E-0001 -1.997551E+0000
  5.303502E+0000 -6.856953E-0001
 -3.586951E+0000  2.929964E+0000
 -2.130457E+0000 -7.247912E-0001
  5.660189E-0001 -3.046503E+0000
 -1.335599E-0001  2.608101E+0000
 -8.943740E-0001  2.503474E+0000
 -3.385296E+0000  5.606853E-0001
  2.715915E+0000 -4.323121E-0001
 -4.164997E-0001  4.815920E-0001
 -3.871761E-0001 -5.124850E-0001
 -4.494007E-0002  1.564073E-0001
  9.496002E-0001  7.273090E-0001
  6.311154E-0001 -7.205669E-0001
 -8.294054E-0001 -4.289944E-0001
 -5.112412E-0001 -2.288615E+0000
  8.268286E-0001 -4.346033E-0001
  1.601665E+0000  2.447943E+0000
 -2.448586E+0000  1.821382E+0000
 -3.302910E-0001 -1.502987E+0000
  5.926701E-0001  3.733590E+0000
  1.302390E+0000  2.757545E-0001
 -5.681190E+0000 -1.462271E+0000
  4.506429E+0000 -1.214030E+0000
  2.772974E+0000 -5.641756E-0001
 -2.770834E+0000  2.323217E+0000
  1.779079E+0000 -4.235911E+0000
 -2.229714E+0000  3.382111E+0000
  1.420532E+0000  1.142525E+0000
 -1.321169E+0000  4.463733E-0001
  9.569463E-0001  1.279100E+0000
  3.895717E-0001 -2.709886E+0000
 -5.917664E-0001  2.918378E+0000
  2.129075E+0000  5.183044E-0001
 -2.837112E+0000 -3.395820E+0000
  2.009551E+0000 -8.642804E-0001
  1.124783E+0000  2.071026E+0000
 -5.491271E+0000  3.154145E-0001
  1.125720E+0000 -4.160306E+0000
  1.245620E+0000 -8.587786E-0001
 -5.532284E-0001  2.034748E+0000
 -9.820570E-0001 -5.965796E-0001
 -1.681125E-0002  2.570902E-0001
  1.754704E+0000  9.617315E-0001
 -1.574875E-0002  2.433662E-0001
 -1.956581E+0000 -2.199018E+0000
  2.008489E+0000 -3.163766E+0000
  3.784421E-0001  3.077991E+0000
  7.907304E-0001  4.821383E+0000
 -1.082606E+0000 -2.624916E+0000
 -2.631997E+0000 -2.107296E+0000
  4.025371E+0000 -1.819432E-0001
 -7.845055E-0002  9.539016E-0001
 -6.341125E+0000  2.436652E+0000
  1.326602E+0000 -3.367065E+0000
  6.545551E-0001  1.158837E+0000
 -1.028491E+0000 -9.062790E-0002
 -2.122998E+0000 -1.901621E+0000
  3.021752E+0000 -1.825880E+0000
  1.305796E+0000  2.276286E-0001
 -1.339491E+0000 -2.143745E+0000
  7.463284E-0001 -1.340662E+0000
 -1.057086E+0000 -1.935542E+0000
 -3.187244E-0002  2.620164E+0000
 -2.921332E-0001  1.539156E-0001
 -1.727318E+0000  1.892225E-0001
  1.901127E+0000 -4.460741E-0001
 -3.070448E+0000  3.003962E+0000
 -3.144648E+0000 -1.202224E+0000
  4.940927E-0001 -7.631832E-0001
  2.475177E+0000 -3.149193E+0000
 -1.426142E+0000  1.192871E+0000
 -4.485796E-0001  3.819674E+0000
 -3.405233E+0000 -3.215579E+0000
  3.128657E+0000 -2.719459E+0000
 -1.408231E+0000 -1.874507E-0001
  3.958501E-0001  8.678732E-0001
  1.245375E+0000 -3.858720E-0001
 -1.139211E+0000 -5.998292E-0001
  2.066039E+0000 -2.646993E+0000
  2.967236E-0002  4.052699E-0001
 -3.900137E-0001  2.035161E+0000
 -1.430837E+0000 -1.170269E-0001
  3.258663E-0001 -1.912068E+0000
 -3.493716E-0001  3.872669E+0000
 -1.423442E-0001  3.586389E+0000
 -2.298307E+0000 -1.858255E+0000
  1.391971E+0000 -8.710947E-0001
 -4.839113E-0001  4.018288E+0000
 -4.021357E+0000 -2.705851E-0001
 -1.611875E+0000 -1.386076E+0000
  4.296658E+0000 -3.085935E-0001
 -1.042221E-0001  2.378557E+0000
 -2.726544E+0000 -9.155721E-0001
  9.204410E-0001 -3.473277E+0000
  2.652244E+0000 -1.977426E+0000
 -9.676233E-0002  4.660523E+0000
 -5.377022E-0001 -1.454426E+0000
 -7.260976E-0001 -1.459779E+0000
  1.972596E+0000  2.158593E+0000
  1.921345E+0000  3.818076E+0000
 -1.902417E+0000  1.475372E+0000
 -1.980655E+0000 -3.222104E+0000
  2.910877E+0000 -3.854569E+0000
  7.531633E-0001  1.696500E+0000
 -1.171165E+0000  3.910785E-0001
 -5.066933E+0000 -1.053926E+0000
  2.557096E+0000 -4.482648E+0000
  2.850872E+0000  5.352132E+0000
 -1.488759E+0000  4.780155E+0000
 -3.012907E+0000 -2.198540E+0000
 -8.665306E-0001 -6.834913E-0001
  4.559074E+0000  2.123929E+0000
 -4.076863E+0000  3.200164E+0000
 -8.453852E-0001 -2.968292E+0000
 -8.220120E-0001 -5.748471E-0001
  3.223778E+0000  2.521606E+0000
  1.314146E-0001  2.751573E+0000
 -4.202755E+0000 -3.079541E+0000
  3.993477E+0000 -2.060377E+0000
  3.320959E+0000  1.545665E+0000
 -4.732974E-0001  2.334717E+0000
 -1.442098E-0001 -4.552868E+0000
  3.096514E+0000 -4.013317E-0001
 -8.373879E-0001  2.476405E+0000
 -1.601387E+0000 -1.263908E+0000
  6.350588E-0001 -6.271712E-0001
  1.340424E+0000  2.539698E+0000
 -1.794742E+0000  9.297460E-0002
 -9.971835E-0001 -1.113563E+0000
  6.469432E-0001 -1.940047E+0000
  2.077719E+0000  4.495111E+0000
 -1.986004E+0000  2.822462E+0000
 -2.666762E+0000 -2.045652E+0000
 -5.749551E-0001 -3.568055E+0000
  4.482386E+0000  2.756163E+0000
 -2.963630E+0000  3.490547E+0000
 -9.949277E-0001 -2.985145E+0000
  1.041466E+0000 -1.753024E+0000
  3.243629E+0000  1.891116E+0000
 -2.777341E+0000  1.653089E+0000
 -2.100032E+0000  1.841493E+0000
  8.800599E-0001 -1.930012E+0000
  2.412351E-0001  1.033028E+0000
 -1.534658E+0000  1.706576E-0001
 -9.676821E-0001 -2.843734E+0000
  2.000723E+0000  1.155056E+0000
 -8.292809E-0001  3.099496E+0000
 -1.685277E+0000 -1.991583E+0000
  5.790542E-0001 -1.740958E-0001
  1.702947E+0000 -2.234711E+0000
 -9.789172E-0001  6.042853E-0001
  2.522607E+0000 -2.123724E+0000
 -1.179718E-0001  2.470267E+0000
  1.401993E+0000 -1.123269E+0000
  1.943479E-0001 -2.044152E+0000
 -3.286489E-0001 -9.475488E-0002
 -1.406997E+0000  3.080913E+0000
 -1.964438E-0001 -2.192572E-0001
 -2.302872E+0000 -1.373116E-0001
  3.194164E-0001 -3.143811E+0000
  8.123068E-0001  5.114809E-0001
 -1.012477E+0000  4.020301E-0001
 -1.391110E+0000 -3.469189E+0000
  1.016736E+0000 -1.642002E+0000
  1.932293E+0000  1.312347E+0000
 -1.515105E+0000  4.534916E+0000
 -2.288135E+0000 -2.723164E+0000
  1.048914E+0000 -3.767633E+0000
  3.557471E+0000  2.245228E+0000
 -1.224746E+0000  8.085580E+0000
 -2.965778E+0000  2.453530E-0001
  8.777096E-0002 -3.612181E+0000
  3.647381E+0000  1.261081E+0000
  1.953829E-0001  2.649715E+0000
 -2.338099E+0000 -1.602103E-0002
 -3.667821E-0001 -3.424362E+0000
  4.533577E+0000  2.467784E+0000
 -1.748602E+0000  1.579164E+0000
 -5.553153E-0001 -1.559319E-0001
  8.050063E-0001  1.184675E+0000
 -3.467081E-0001 -2.845567E+0000
  1.401500E+0000 -1.599680E+0000
  4.202210E-0001  2.132942E+0000
 -3.261828E+0000  5.528477E-0002
  2.953607E+0000 -3.718731E+0000
 -1.185372E+0000 -1.621361E+0000
  2.288271E+0000 -1.516350E+0000
  2.963269E-0001 -4.109402E-0001
 -4.243615E-0001 -2.727955E+0000
  1.833229E+0000 -1.611628E+0000
 -2.426492E-0001 -9.852428E-0001
 -2.052352E-0001  1.915111E+0000
  8.531997E-0001  1.054900E-0002
  4.918372E-0001  4.001661E-0001
 -1.124356E+0000  8.996334E-0002
  3.323415E+0000 -1.539883E+0000
 -1.675786E+0000 -7.430746E-0002
  1.224483E+0000  2.903757E-0001
  1.228504E+0000 -1.324158E+0000
 -1.262863E+0000  3.400830E+0000
  2.669431E+0000  2.181479E+0000
 -2.471116E+0000  1.186345E-0001
  1.651385E+0000  1.045539E+0000
  7.218239E-0001  9.597179E-0001
 -2.419338E+0000  1.054303E+0000
 -1.522611E+0000 -4.259038E+0000
  3.097560E+0000 -6.378938E-0001
  3.645302E-0001 -9.985763E-0001
 -2.606298E+0000  8.499158E-0001
  8.290173E-0001 -2.990833E+0000
  5.249978E-0001 -5.075435E-0001
 -8.736612E-0002  1.338309E+0000
 -4.763568E-0001 -1.205277E+0000
  1.081756E+0000 -1.759615E+0000
  1.827849E+0000  2.546991E+0000
  1.505144E-0001  1.575295E+0000
 -2.852217E+0000 -1.346939E+0000
  1.960164E+0000 -8.466137E-0001
 -1.749397E+0000  1.135198E+0000
  6.020247E-0001 -3.479475E-0002
 -2.484763E-0001  6.736856E-0001
  4.295263E-0001 -6.699416E-0001
 -1.730813E+0000  2.474626E+0000
  1.428115E-0001  6.040607E-0001
  1.065479E+0000 -1.876942E-0001
  4.792207E-0001  7.533550E-0001
 -4.583147E-0001  6.158795E-0001
  8.314986E-0001  1.617792E+0000
  3.260179E+0000 -1.898436E+0000
 -3.770914E+0000  3.118850E+0000
 -6.621731E-0001 -1.653768E+0000
  5.627808E-0001  1.422546E+0000
  1.266569E+0000  1.639132E+0000
 -2.203162E+0000 -2.473378E-0002
  1.785854E+0000 -3.165371E+0000
  2.161279E+0000  3.052374E-0001
 -7.190476E-0001  1.788892E+0000
 -5.444961E-0003  1.842713E+0000
 -1.024457E+0000  4.991734E-0001
  1.826391E+0000 -2.288770E+0000
 -1.389437E+0000  1.976914E+0000
  1.946571E-0003 -8.319349E-0001
 -2.506527E+0000 -6.112210E-0001
  2.779407E+0000 -3.823909E+0000
  1.250889E-0001 -4.692436E-0001
  3.270282E-0002  3.008948E+0000
 -1.541407E+0000 -1.719510E+0000
 -6.656916E-0001 -1.193254E+0000
  1.775319E+0000  2.471931E+0000
 -1.183614E+0000  2.606289E+0000
 -1.409818E+0000 -1.331193E+0000
  1.660841E+0000 -2.257860E+0000
  3.549310E-0001 -6.999059E-0001
 -6.056197E-0001  1.879818E-0001
 -9.106049E-0002 -1.813608E+0000
 -8.930898E-0001  1.753317E+0000
 -9.097969E-0001 -7.460761E-0001
  2.237842E+0000  1.076559E+0000
 -1.339132E+0000  9.707050E-0001
  8.376973E-0001 -9.219245E-0001
 -3.454796E+0000 -2.923225E-0001
  2.882194E+0000 -8.585763E-0001
 -6.362786E-0001  3.520055E+0000
 -2.459602E+0000  1.673696E+0000
  5.574830E-0001 -3.062718E+0000
 -5.884076E-0001 -7.333763E-0001
 -8.501721E-0001  2.101591E-0001
 -4.733747E-0001  6.808214E-0001
 -2.473907E+0000 -9.927951E-0001
  1.648000E-0001 -4.444853E+0000
  9.179509E-0001  1.221786E+0000
  1.082472E+0000 -1.528181E+0000
 -4.298702E+0000  8.405344E-0001
  3.946617E-0001 -7.486113E-0001
  4.230391E-0001  4.033120E-0001
  1.903105E+0000  2.923476E+0000
 -2.481353E+0000  2.296560E+0000
 -4.447606E-0001 -5.476040E+0000
  8.537267E-0001  1.081792E+0000
  1.494837E+0000  2.962217E+0000
 -2.444170E+0000  7.506267E-0001
 -6.331238E-0001 -4.447462E+0000
  1.604313E+0000 -1.377412E+0000
 -7.896140E-0001  3.495064E+0000
  7.403375E-0001 -2.769928E+0000
 -3.609803E+0000 -4.162318E-0001
  4.298975E+0000  2.641389E+0000
  1.185687E+0000  9.334353E-0001
 -3.140802E+0000  2.098015E+0000
  2.278440E+0000 -2.906998E+0000
 -9.588609E-0001  1.884232E+0000
  1.784210E+0000  5.945481E-0001
 -3.121187E+0000 -8.407442E-0001
  6.070003E-0001 -7.480974E-0001
  2.591438E+0000  2.745501E+0000
 -2.772509E+0000 -2.661441E-0001
  9.170421E-0002 -3.229667E+0000
  2.156800E+0000  9.630214E-0001
  9.382362E-0002  2.945535E-0001
 -3.290183E+0000 -4.601035E-0002
  1.072154E+0000 -2.437557E+0000
 -7.663672E-0001  8.538360E-0001
 -2.168706E-0001  2.961418E+0000
 -5.447357E-0002  6.952926E-0001
  9.079625E-0001  1.925668E+0000
 -2.047970E+0000  1.960181E+0000
 -1.837744E+0000 -2.061351E+0000
  3.837095E-0001 -1.069668E+0000
  1.696261E+0000  2.439555E+0000
  3.601813E-0001  2.103234E+0000
 -4.039018E+0000  1.610025E+0000
  1.941736E+0000 -1.816744E+0000
  1.536889E+0000 -3.316657E-0002
  7.976654E-0001  3.067398E+0000
 -2.054100E-0001 -3.576062E+0000
  1.553220E+0000  8.568470E-0001
  3.817464E+0000  3.492919E+0000
 -5.403542E+0000  1.593963E+0000
 -2.688045E-0001 -3.256888E+0000
  1.889912E+0000  1.845086E+0000
  9.336050E-0001  2.363094E+0000
 -2.640993E+0000 -5.534645E-0001
  6.711409E-0001 -3.769426E+0000
  7.770443E-0001 -8.418003E-0001
  7.368715E-0001  1.755540E+0000
 -2.127482E+0000 -1.115881E+0000
  3.696041E-0001 -1.377925E+0000
  2.416833E+0000 -1.485304E+0000
  2.641121E-0001  5.154749E-0001
 -2.310624E+0000  4.740423E+0000
  7.931335E-0001 -2.244577E+0000
  2.213416E-0002 -1.717120E-0001
  2.309928E+0000  3.129767E+0000
 -7.007930E-0001 -1.298107E-0001
 -1.507278E+0000 -1.659016E-0001
  1.389974E+0000 -2.847077E+0000
 -7.920944E-0001  4.226407E-0001
 -6.224782E-0001  1.107129E+0000
 -3.247937E-0001  2.577056E-0001
 -1.625011E+0000 -2.442883E+0000
  2.910663E+0000  2.215447E-0001
 -8.225887E-0001  1.688880E+0000
  2.815630E-0001 -6.830391E-0001
  3.618360E-0001 -8.044316E-0001
 -7.050777E-0002  2.272978E-0002
  3.518485E-0001  1.056041E+0000
  3.914283E-0001  1.827720E+0000
 -1.665518E+0000  1.194251E-0001
 -3.252771E-0001 -1.585804E+0000
  2.738404E-0001 -9.562042E-0001
  2.785078E+0000  3.001206E-0001
 -3.512575E+0000 -1.150251E+0000
  2.054921E+0000 -4.369319E+0000
  2.776741E+0000  3.475637E-0001
 -3.389444E+0000  4.430337E+0000
  1.221047E-0001 -2.311350E+0000
  3.975081E-0001 -1.972044E+0000
  2.348924E+0000  3.319941E+0000
 -1.415001E+0000 -1.057422E-0001
 -3.008597E+0000 -1.915126E+0000
  1.187896E+0000 -1.267851E+0000
  1.458226E+0000  1.056791E+0000
 -9.077151E-0001  4.797894E+0000
 -5.934551E-0001  1.340735E+0000
 -2.370493E+0000  6.613040E-0001
  3.669490E+0000 -1.299317E+0000
 -4.866616E-0001  4.711328E+0000
 -3.657480E-0001  8.331920E-0001
  6.205797E-0002 -2.512080E+0000
 -7.370427E-0001 -1.305130E+0000
  1.324220E+0000 -1.691084E+0000
  2.863876E-0002  6.468736E-0001
 -3.059033E+0000  2.063940E-0001
  2.934085E+0000 -2.408080E+0000
  4.761145E-0001  9.901014E-0001
  9.279554E-0001  1.280598E+0000
 -4.420394E-0001 -1.421113E+0000
  3.794921E-0001 -3.372918E+0000
  1.515052E+0000  1.301707E+0000
 -8.212674E-0002  3.056376E+0000
 -1.810893E+0000 -4.044824E-0001
 -9.268029E-0003 -2.405631E+0000
  1.490356E+0000  9.848988E-0001
 -4.876593E-0001  1.785433E+0000
 -2.601952E+0000  8.958879E-0001
  2.386248E+0000 -2.829580E+0000
  2.119966E+0000 -1.870778E+0000
  1.110177E+0000  4.561224E+0000
 -3.966828E+0000  1.421828E+0000
  1.816422E-0001 -4.759226E+0000
  3.741680E+0000 -5.179594E-0001
  5.297498E-0001  5.239283E+0000
 -3.471897E+0000  1.883871E+0000
 -5.363284E-0001 -2.915086E+0000
  1.116772E+0000 -1.773640E+0000
  3.251899E+0000  1.494175E+0000
 -2.698357E+0000  1.527473E+0000
 -2.088286E-0001 -2.061043E+0000
  1.613012E+0000 -1.900824E+0000
  2.471692E+0000  2.207945E+0000
 -1.660267E+0000  1.642740E+0000
 -3.808839E+0000 -1.314558E+0000
  6.358525E-0001 -2.220386E+0000
  3.714581E+0000  1.268313E+0000
 -9.209697E-0001  3.407764E+0000
 -4.213421E+0000  4.460725E-0001
  3.325965E+0000 -5.301274E+0000
  3.527813E+0000  4.137263E+0000
  7.174077E-0001  2.020055E+0000
 -5.893767E+0000 -4.016452E+0000
  2.394743E+0000 -2.940176E+0000
  4.154315E+0000  1.770553E+0000
 -4.110940E-0001  9.710779E-0001
 -2.803227E+0000 -1.493328E+0000
  4.602012E+0000 -2.158933E+0000
  2.647213E+0000  6.048903E+0000
 -3.283365E+0000  3.104597E+0000
 -2.575239E+0000 -3.106438E+0000
  1.511791E+0000 -1.652467E+0000
  2.672982E+0000  2.138139E+0000
 -2.403775E+0000  1.383128E+0000
 -1.091382E+0000 -7.421908E-0001
  2.328270E-0001 -2.115211E+0000
  7.401745E-0001 -8.287369E-0001
 -1.165756E+0000 -1.859459E+0000
 -3.193652E-0001  2.038636E+0000
 -3.261588E+0000 -2.085751E-0001
  1.043928E+0000 -1.773697E+0000
  4.938301E-0001  1.999093E-0001
  1.785529E+0000  2.681735E+0000
 -2.381649E+0000 -1.223194E+0000
  2.318603E-0001 -2.063713E+0000
  4.269052E-0001 -2.948956E+0000
 -9.362606E-0001  7.115059E-0001
 -2.128020E-0001  1.030338E+0000
 -9.956227E-0001  1.260898E+0000
  3.612162E-0001 -1.921305E-0001
 -1.357580E+0000 -1.692004E+0000
  1.872038E-0001  1.449508E+0000
  3.288876E+0000  7.201227E-0001
 -1.879046E+0000  2.904867E+0000
 -1.315028E-0001 -3.640171E+0000
  1.415010E+0000 -9.925874E-0001
  1.448416E+0000 -5.894124E-0001
 -3.163834E+0000 -9.344501E-0001
  3.537592E-0001 -3.293147E+0000
  3.043161E+0000 -2.501311E+0000
 -9.130602E-0001  1.063608E+0000
 -2.208094E-0001 -1.561048E+0000
 -2.694423E-0001 -1.708915E+0000
 -1.299435E+0000 -8.064078E-0001
  4.246719E-0001  2.697600E+0000
 -5.973076E-0001  1.728514E+0000
 -4.445481E-0001 -1.454195E+0000
  8.124521E-0001 -9.605934E-0001
  3.571528E-0001 -1.182106E+0000
 -1.754298E+0000 -8.514919E-0001
  8.486831E-0001 -4.626337E-0002
  4.180036E-0001 -1.458912E+0000
  2.657521E-0001 -3.436089E-0001
 -1.143199E+0000 -4.027508E-0001
  1.832276E+0000 -1.874007E+0000
 -9.602954E-0001 -1.395750E+0000
 -1.271638E+0000 -9.436064E-0001
  1.778987E+0000 -3.065004E+0000
  1.286855E+0000  1.349339E+0000
  8.800978E-0002  2.167441E+0000
 -1.265944E+0000 -3.185749E+0000
  1.150825E+0000 -2.086333E-0001
  4.085427E+0000  4.349270E+0000
 -3.904609E+0000  9.737318E-0001
 -1.848162E+0000 -3.243067E+0000
  5.712707E+0000 -3.214995E+0000
 -1.017999E+0000  1.880588E+0000
  1.430475E-0001 -1.851797E+0000
 -1.973614E+0000  1.927666E+0000
  4.013971E+0000  4.991093E-0001
 -5.168057E-0001 -1.404593E+0000
  4.019009E-0001 -1.300987E-0001
  1.353632E+0000  7.881165E-0002
  3.506186E-0001  3.661414E+0000
 -2.016709E+0000  1.119462E+0000
  1.793588E+0000 -8.282738E-0001
 -4.663005E-0001 -1.486573E-0001
  5.754188E-0001  1.080374E+0000
  4.128772E-0001 -9.259005E-0001
  6.649669E-0001  7.594514E-0001
  1.512785E+0000  1.967367E+0000
 -1.149542E+0000  2.316552E+0000
  1.878571E+0000  3.060916E-0001
  9.677875E-0002  3.424932E+0000
 -3.085080E+0000 -9.131993E-0001
  1.670313E-0001 -2.903859E+0000
  3.156748E+0000  5.001110E-0001
  3.909203E-0002 -2.654697E+0000
 -2.512510E+0000  2.784126E+0000
  4.074169E-0001 -2.035935E+0000
  9.727757E-0001 -1.787255E+0000
  4.163031E-0002 -3.022031E-0001
 -1.009184E+0000  4.562507E+0000
 -4.206421E+0000 -1.813991E+0000
  3.722356E+0000  8.352724E-0002
  2.503963E+0000  4.659483E+0000
 -1.894133E+0000 -4.573130E-0002
 -2.211890E-0002 -5.014885E+0000
  2.657085E+0000 -2.206039E+0000
  1.457300E+0000  5.247603E+0000
 -8.586137E-0001 -1.386567E-0001
 -2.448435E+0000 -2.924687E+0000
  3.042676E+0000 -9.189184E-0001
  1.893470E+0000  3.802713E+0000
 -3.237147E+0000  6.549725E-0001
 -9.641868E-0002 -2.938197E+0000
  2.296851E+0000 -2.362502E+0000
  4.733789E+0000  4.827138E+0000
 -1.592259E+0000 -5.439064E-0001
 -3.779008E+0000  1.290212E-0001
  5.249702E+0000 -1.961176E+0000
  2.156141E+0000  4.303288E+0000
 -3.143189E+0000  2.308589E+0000
 -4.422954E-0001 -4.100474E+0000
  1.568664E+0000  3.005393E-0001
  2.026372E+0000  3.697010E+0000
 -1.952393E+0000  8.811742E-0001
 -2.709334E+0000  1.275743E+0000
  2.688248E+0000 -1.535471E+0000
  1.327164E+0000  2.422127E+0000
 -4.530675E-0001  9.957655E-0001
 -7.310288E-0001 -1.738105E+0000
  5.272169E-0001  1.022907E+0000
  2.241492E+0000  4.210333E-0001
 -1.103895E+0000  1.070990E+0000
 -2.353908E+0000  1.070310E+0000
  8.422777E-0001 -3.428620E+0000
 -6.483855E-0001  2.863866E+0000
  1.661387E-0001 -6.349743E-0001
 -2.134705E+0000  2.322001E+0000
  2.141105E+0000  4.008268E-0001
 -3.322264E+0000 -1.524177E-0001
  2.245056E+0000 -2.474141E+0000
 -1.189729E+0000  4.125220E-0001
 -1.343741E+0000  3.370960E+0000
  1.595232E-0001 -2.361301E+0000
  3.767461E-0001 -8.139679E-0001
  2.399914E+0000  2.603500E+0000
 -2.300569E+0000 -2.784546E-0001
 -1.156858E+0000 -1.292105E+0000
  2.730960E+0000 -2.989099E-0001
  1.399313E-0001 -2.435834E+0000
 -9.363465E-0001  6.321253E-0001
  1.756223E+0000  4.223911E-0001
 -1.853052E+0000 -1.435410E-0001
 -1.092521E+0000  1.767245E+0000
  1.683640E+0000  2.218226E+0000
 -2.076553E+0000 -7.719065E-0001
  4.996607E-0001  2.736689E-0001
 -1.261970E-0001  1.279847E+0000
 -2.827369E+0000 -8.375544E-0001
  2.165625E+0000  9.629349E-0002
  8.582380E-0001  8.253998E-0001
  2.208856E+0000 -4.650880E-0001
 -6.177880E-0001  3.730376E+0000
  5.807274E-0001 -2.403246E+0000
  1.234182E+0000 -1.215827E+0000
  3.600289E+0000  1.059325E+0000
 -3.042552E+0000  3.429640E+0000
  1.330935E-0001 -3.974310E+0000
 -5.068838E-0001 -2.822123E+0000
  4.027043E+0000 -2.147140E+0000
 -8.411529E-0001  3.061988E+0000
 -1.474986E+0000  2.935977E+0000
  8.519061E-0003 -3.398317E+0000
  3.174686E+0000 -2.036913E+0000
  4.159630E+0000  5.932900E+0000
 -7.073908E+0000  1.707971E-0001
  1.883482E+0000 -6.056011E+0000
  2.827258E+0000 -5.268097E-0001
  3.325529E+0000  3.251014E+0000
 -3.146459E+0000  1.861382E+0000
 -3.959086E-0001 -4.992309E+0000
  1.608830E+0000 -1.758574E+0000
  2.267714E+0000  1.900634E+0000
 -2.430408E+0000  2.167048E+0000
 -4.698486E+0000 -2.012923E+0000
  5.201077E+0000 -2.875006E-0001
 -9.671767E-0001  3.974734E+0000
 -7.850580E-0001 -1.200017E+0000
  2.198608E+0000 -1.486020E+0000
 -6.953203E-0001  6.812303E-0001
  3.374627E+0000 -2.561640E-0001
 -4.877806E+0000  3.145933E+0000
  2.352592E+0000 -7.390805E-0001
  1.576114E+0000  2.044385E+0000
 -3.040496E+0000  2.502793E+0000
  4.344309E+0000 -2.417251E-0001
 -2.061310E+0000  2.113989E+0000
  1.693812E-0001 -1.748241E+0000
  2.608295E+0000 -2.923277E+0000
 -1.077887E-0001  3.521164E+0000
 -2.609985E+0000  4.170662E-0001
  8.759790E-0001 -1.307200E+0000
  1.594770E+0000  2.097973E+0000
  6.357220E-0003  4.638015E+0000
 -4.040660E+0000  2.178448E-0001
  7.076119E-0001 -4.714801E+0000
  2.454830E+0000  1.041734E+0000
  2.774560E-0001  3.944614E+0000
 -1.549117E+0000 -1.416939E+0000
 -1.492502E+0000 -2.308606E+0000
  3.497919E+0000  1.293700E+0000
  6.675772E-0001  2.277918E+0000
 -4.888364E+0000 -1.619707E-0001
 -4.348315E-0001 -3.281168E+0000
  1.244809E+0000 -5.877650E-0001
  1.538646E+0000  4.384786E+0000
 -3.482154E+0000  4.566286E+0000
  6.364522E-0003 -5.382762E+0000
  2.484666E+0000 -9.001864E-0001
  4.202791E+0000  4.579229E+0000
 -3.354179E+0000  5.075020E+0000
 -4.191809E+0000 -4.615572E+0000
  4.471404E+0000 -4.478905E+0000
  4.134781E+0000  5.013515E+0000
 -2.600843E+0000  2.856486E+0000
 -3.431008E+0000 -4.972779E+0000
  4.835482E-0001 -3.258988E+0000
  5.818554E+0000  3.726142E+0000
 -1.589082E+0000  3.556135E+0000
 -5.454350E+0000 -5.344638E-0001
  3.288886E+0000 -6.076585E+0000
  3.389213E+0000  4.244881E+0000
 -2.860033E+0000  3.814876E+0000
 -3.791013E+0000 -1.866781E+0000
  3.565757E+0000 -5.736497E+0000
  4.154708E+0000  2.758402E+0000
 -4.595521E+0000  4.490392E+0000
 -2.265927E+0000 -6.874004E+0000
  2.042547E+0000 -2.493131E+0000
  2.856460E+0000  2.819822E+0000
 -3.220530E+0000  6.411207E+0000
 -1.216093E+0000 -6.629347E+0000
  9.494581E-0001 -3.112439E+0000
  4.625626E+0000  9.301945E-0001
 -2.558835E+0000  1.021066E+0000
 -2.802387E+0000 -1.337402E+0000
  2.427205E+0000 -4.807009E+0000
  1.719595E+0000  7.107503E-0001
  6.810579E-0001  8.745206E-0001
 -1.087048E+0000  9.248367E-0001
 -1.301197E-0001 -1.457652E+0000
  1.518481E+0000 -1.792432E+0000
 -1.324290E+0000  1.210585E+0000
 -1.980028E-0001  3.319496E+0000
 -2.826772E+0000 -1.502550E+0000
  1.279246E+0000 -4.262724E+0000
  2.897114E+0000  2.331734E+0000
 -1.964789E+0000  7.151571E+0000
 -4.973856E+0000 -2.422095E+0000
  1.581877E+0000 -4.803423E+0000
  4.770917E+0000  1.117544E+0000
 -9.838473E-0001  4.008831E+0000
 -3.601458E+0000 -2.641586E+0000
 -1.633630E-0001 -4.467823E+0000
  5.284628E+0000  1.163171E+0000
 -2.485752E+0000  3.241781E+0000
 -8.273215E-0001  4.025217E-0002
 -8.233163E-0001 -8.059920E-0001
 -4.815283E-0001  5.196126E-0001
  1.625796E+0000  1.347955E+0000
  1.589247E-0001 -5.233648E-0001
 -2.822625E+0000 -7.092152E-0001
  1.170523E+0000 -2.932349E+0000
  1.989879E+0000 -1.719786E-0001
 -1.400393E-0001  2.286885E+0000
 -2.868282E+0000  8.929828E-0001
 -1.681090E-0002 -3.373640E+0000
 -3.678326E-0001  2.364162E+0000
  2.099573E+0000 -3.186005E-0001
 -7.490696E-0001  4.118855E+0000
 -1.919388E+0000 -4.531051E-0001
  1.478100E-0001 -2.011604E+0000
  9.321518E-0001 -3.117535E+0000
 -1.149263E+0000  2.774741E-0002
 -8.376884E-0001 -1.090430E+0000
 -1.259057E+0000  3.110642E-0001
  1.180778E+0000  1.357517E+0000
 -8.945825E-0001  1.729026E+0000
 -8.074252E-0001 -4.109179E-0001
 -1.093491E+0000 -1.059764E+0000
  1.717633E+0000  1.625862E-0001
  1.449572E+0000  3.777266E+0000
 -3.845783E+0000  1.903809E+0000
  4.340299E-0001 -2.735550E+0000
  1.888516E+0000 -2.075932E+0000
  8.215137E-0001  4.120037E+0000
 -1.199331E+0000  1.029684E+0000
 -3.343950E+0000 -6.856721E-0001
  1.487015E+0000  6.821556E-0001
  3.019147E+0000 -7.315433E-0001
 -3.297624E+0000  3.177530E+0000
  2.294520E+0000 -3.090775E+0000
  1.064414E+0000  2.351698E+0000
 -3.218729E+0000  7.843684E-0001
  1.077676E+0000 -2.246548E+0000
  2.651853E+0000 -5.114696E-0001
  7.693178E-0001  2.258877E+0000
 -3.057629E-0001  1.848845E-0001
 -1.241533E+0000 -3.297109E+0000
  1.665456E+0000 -3.508245E-0001
  1.449309E+0000  1.076807E+0000
 -1.520622E+0000  1.581525E+0000
 -1.331561E+0000 -4.484953E+0000
 -8.911880E-0001  1.280699E+0000
  2.104260E+0000 -2.187812E+0000
 -1.449774E+0000  2.573077E+0000
  7.179352E-0001 -1.181678E+0000
 -2.699467E+0000 -2.046964E-0001
  6.563572E-0001 -1.073625E+0000
  2.406747E+0000  8.803909E-0001
 -4.452997E+0000 -3.408892E-0001
  5.257038E-0001 -1.187871E+0000
  5.932675E-0001 -1.284547E-0001
 -2.205395E+0000  2.534291E+0000
 -1.217629E-0001 -6.979965E-0001
  2.657524E-0001 -3.725783E+0000
 -1.478644E+0000  2.577602E+0000
  1.591712E+0000  1.115280E+0000
 -8.079949E-0001 -9.517406E-0001
  4.101035E-0001 -4.563807E+0000
  4.593171E-0004 -8.880412E-0001
  1.999668E+0000 -3.816357E-0001
 -3.473817E+0000  6.550617E-0001
 -6.823361E-0002  2.724146E-0001
 -3.205459E-0001 -2.003010E-0001
 -9.494215E-0001  1.043356E+0000
  4.090057E-0001 -5.537118E-0001
 -2.266928E+0000 -2.216697E+0000
  4.959347E+0000 -2.340629E+0000
  2.383985E+0000  1.011340E+0000
 -2.636662E+0000  1.664668E+0000
  8.253204E-0001 -3.657600E+0000
  1.726134E+0000 -4.377041E-0002
  6.994948E-0001  2.324029E+0000
 -1.642258E+0000  1.656520E+0000
 -1.061597E+0000 -1.519828E+0000
  4.315804E-0001 -2.047724E+0000
 -1.096173E-0001  8.542077E-0002
  7.360180E-0001  4.191306E+0000
  1.685817E-0003 -1.491041E+0000
 -1.814919E+0000  1.537227E+0000
  2.268582E+0000 -1.061679E+0000
  9.941923E-0003  3.717763E+0000
 -9.426718E-0001 -1.609886E+0000
  1.261754E+0000 -2.985452E+0000
  1.834948E+0000  2.781759E+0000
 -1.050209E+0000 -9.236313E-0003
 -4.795654E+0000  3.416817E-0001
  2.409883E+0000 -7.477243E+0000
  1.129308E+0000  4.396363E+0000
  2.339033E+0000  1.201626E+0000
 -4.647046E+0000 -1.241311E-0001
  2.560750E+0000 -5.053322E+0000
  1.496450E+0000  1.312727E-0001
  8.517386E-0001  3.570313E+0000
 -3.714383E+0000 -3.315415E+0000
 -1.217309E+0000 -2.066625E+0000
  4.359645E+0000  2.939492E+0000
 -1.469165E+0000  2.021851E-0001
 -2.686064E+0000  4.071555E-0001
  1.137492E+0000 -5.491447E+0000
  1.468879E+0000 -1.021185E+0000
  2.685182E+0000  4.008553E+0000
 -9.391596E-0001  1.265857E+0000
 -2.082671E-0001 -3.003828E+0000
  2.671223E+0000 -1.212722E+0000
 -3.995373E-0001  1.834017E+0000
 -1.323346E-0001 -1.032039E+0000
 -1.738122E+0000 -2.547969E+0000
  1.819084E+0000  4.961826E-0001
  1.386807E+0000 -1.108842E+0000
 -2.704279E+0000  1.120397E+0000
  1.778473E+0000  1.581242E-0001
 -1.714973E+0000  2.966461E+0000
  1.400612E+0000 -4.015984E+0000
 -9.379920E-0001 -1.197292E+0000
  1.404583E+0000  4.273774E-0001
 -1.015949E+0000  1.660207E+0000
  5.796838E-0002 -7.249255E-0001
  4.464676E-0001  1.782129E+0000
  4.184716E-0001 -4.812793E-0002
 -9.265359E-0001  3.228743E+0000
 -5.998833E-0002 -2.754129E+0000
  4.739033E-0001 -1.194287E-0003
  1.319849E-0001 -4.989264E-0001
 -2.413240E+0000  6.053969E-0001
  1.521470E-0001 -1.513415E+0000
  9.396201E-0001  7.524449E-0001
 -6.662842E-0002  2.810203E+0000
 -1.463780E+0000  2.146601E+0000
 -2.256359E-0001 -2.946790E+0000
  1.820176E+0000 -2.910348E-0001
  1.792975E+0000  3.798131E+0000
 -3.965797E+0000  3.720003E+0000
  9.718814E-0001 -3.077096E+0000
 -5.138907E-0001 -1.414881E+0000
  1.763134E+0000  1.393808E+0000
 -1.554044E+0000  5.228899E-0001
 -2.957654E-0001 -2.997591E+0000
  2.083387E+0000  1.514775E+0000
  5.801498E-0001 -9.866423E-0001
 -1.836121E+0000 -2.907181E+0000
 -4.791876E-0001 -3.119998E+0000
  2.104753E+0000  2.918974E+0000
  7.714432E-0001  2.795087E+0000
 -3.029286E+0000  1.001945E+0000
  1.944032E+0000 -4.771892E+0000
  1.880852E+0000  7.954267E-0001
  1.196295E+0000  2.781412E+0000
 -6.956506E-0001  1.827372E-0001
  1.468066E-0001 -6.725970E-0001
  5.401683E-0001  1.909057E+0000
  8.284035E-0001 -2.671520E+0000
 -9.768563E-0001 -1.384360E-0001
  5.774064E-0001  2.065491E+0000
 -8.618078E-0001 -5.656777E-0002
 -7.062227E-0001 -1.021788E+0000
  4.097352E+0000  1.916420E-0002
 -9.008974E-0001  1.172883E+0000
 -3.031917E-0001 -2.154916E+0000
 -1.434208E+0000 -1.585254E+0000
  2.698998E+0000  1.712200E-0001
 -2.372146E+0000  2.351323E+0000
 -3.937198E-0001  1.658431E-0001
  7.136418E-0001 -1.735983E+0000
  2.340852E+0000  2.978210E+0000
  7.946988E-0001  1.675049E+0000
 -2.532402E+0000  1.251091E+0000
 -4.360141E-0001 -1.793756E+0000
  4.091529E+0000 -1.244583E+0000
 -1.836540E+0000  3.177044E+0000
 -1.727863E+0000 -1.034245E+0000
  1.531703E+0000 -1.875468E-0001
  1.618704E+0000  1.190727E+0000
 -3.589937E+0000  2.918191E+0000
 -1.076781E+0000 -5.007264E+0000
  8.780501E-0001  1.694693E+0000
  2.166437E+0000  2.613503E+0000
 -1.707047E+0000  1.227757E+0000
 -3.052764E+0000 -3.004297E+0000
  2.184518E-0001 -3.170110E+0000
  4.186458E+0000  3.888144E+0000
  2.361651E-0001  2.909062E+0000
 -5.270211E+0000 -2.346019E+0000
  1.717175E+0000 -4.760122E+0000
  1.636298E+0000  2.838990E+0000
  1.871926E+0000  2.409848E+0000
 -4.091421E+0000  1.737378E+0000
  1.346201E+0000 -2.401709E+0000
  8.058663E-0001  2.022082E+0000
  2.672779E-0001  8.767065E-0001
 -3.648313E+0000  8.720173E-0001
  1.221287E+0000 -4.873351E+0000
  4.538626E-0001  9.143563E-0002
  3.112427E+0000  9.989944E-0001
 -1.433091E+0000  1.353348E+0000
  3.763072E-0001 -4.310512E-0001
  1.098663E+0000 -1.386091E-0001
 -4.613934E-0002 -7.031113E-0001
 -4.308924E-0001  1.763634E+0000
 -1.181949E+0000  2.700622E+0000
 -2.261611E-0001 -4.215619E+0000
  1.274963E-0001 -1.411313E+0000
  2.518969E+0000  1.624654E+0000
 -2.221985E+0000  1.495468E+0000
 -2.685109E+0000 -3.251839E+0000
  1.183127E+0000 -4.336021E-0001
  7.693207E-0001 -2.996615E+0000
 -3.534655E-0001  3.640006E+0000
 -6.980295E-0001  9.779994E-0002
 -2.059937E-0001 -3.810035E-0001
  1.560030E+0000  1.567259E+0000
 -1.084370E+0000  2.821794E+0000
 -1.278350E+0000  1.744441E-0001
 -1.381518E+0000  5.324628E-0001
 -1.707295E+0000 -2.558700E+0000
  2.010179E+0000  2.507784E-0001
 -1.796433E+0000  2.760725E+0000
  1.261812E+0000 -8.001788E-0001
 -2.426463E+0000  2.113263E+0000
 -1.764334E+0000  8.350560E-0001
  2.185745E+0000 -2.903444E+0000
  5.011053E-0002  1.073237E+0000
  1.602215E+0000  2.598502E+0000
 -2.589295E-0001 -1.422507E-0001
 -1.266422E+0000 -1.626409E+0000
  5.736468E-0001  8.256777E-0001
  7.341539E-0001  3.359508E-0001
 -3.087577E+0000  7.280312E-0001
  2.206277E+0000 -2.949952E+0000
 -5.895277E-0002  1.352912E+0000
 -8.831293E-0001  1.449478E+0000
 -4.020644E+0000  1.539110E-0001
  8.662138E-0001 -7.808567E-0001
  2.956499E+0000 -3.180675E-0001
 -1.322897E+0000  3.137369E-0001
 -4.734820E-0001  1.201631E+0000
  1.576243E+0000 -5.769336E-0001
 -1.210307E+0000  2.485326E+0000
 -2.029036E+0000  1.192779E+0000
  8.784231E-0001 -1.783889E+0000
  8.257104E-0001  6.028582E-0001
 -7.952501E-0001  8.143292E-0001
  1.048355E+0000 -2.424340E+0000
 -6.944062E-0001 -1.048483E+0000
  1.102170E-0002  5.221518E-0002
 -1.578343E+0000  3.169599E+0000
  4.183701E-0001 -1.886150E+0000
 -7.118997E-0001 -5.758932E-0001
  4.627627E+0000  4.409564E-0001
 -1.673513E+0000  4.402166E+0000
 -9.386845E-0001 -4.819995E+0000
 -7.970543E-0001 -4.759560E+0000
  5.528845E+0000  1.919450E+0000
 -3.980846E-0001  3.168138E+0000
 -2.509596E+0000 -4.199693E-0001
  2.544772E+0000 -3.737924E+0000
  2.205494E+0000  3.283937E-0001
 -2.484570E-0001  3.781238E+0000
  3.819759E-0001  1.005920E+0000
  1.150246E+0000  6.309121E-0001
  2.049463E+0000  5.037923E-0001
 -2.812730E+0000  2.670944E+0000
  2.475239E+0000 -3.486840E+0000
 -1.395561E-0001 -1.271286E+0000
  8.753362E-0001  1.872091E+0000
  1.298618E+0000 -1.175765E+0000
  6.923016E-0001 -1.036924E-0001
  1.154879E+0000 -3.903114E+0000
  2.513533E+0000 -1.130865E+0000
  2.761934E-0001  2.629810E+0000
 -4.188415E-0001 -1.515234E-0001
  2.526480E-0001 -2.396983E+0000
  8.543122E-0001 -8.292728E-0001
 -7.833709E-0001  7.189391E-0001
 -8.321922E-0001  1.320723E+0000
  7.227015E-0001  5.867300E-0002
 -5.837765E+0000  5.847356E-0001
  3.882325E+0000 -2.737801E+0000
 -7.958795E-0001  2.795845E+0000
 -1.189055E+0000  8.162999E-0001
 -1.940077E+0000 -5.226002E+0000
  3.538630E+0000 -9.278837E-0001
  1.843034E+0000  6.164240E+0000
 -2.780817E+0000 -2.325687E+0000
 -1.362727E+0000 -3.170752E+0000
  5.758535E+0000  2.119316E-0001
 -4.250069E-0002  4.590599E+0000
 -4.177448E+0000 -4.744857E-0001
  5.648657E-0002 -3.640450E+0000
  1.805621E+0000 -1.407162E+0000
 -1.296379E+0000  3.948509E+0000
 -6.755862E-0001 -8.521550E-0002
  3.539030E-0001 -1.081758E+0000
  1.094408E+0000 -2.077609E+0000
  1.408815E+0000  9.652113E-0001
 -1.249089E+0000  1.355401E+0000
 -6.481815E-0001  2.709532E-0001
  1.299554E-0001  3.115569E-0001
  3.897043E-0001 -1.081902E-0001
 -3.114162E+0000  2.260190E+0000
  1.585157E+0000 -1.600314E+0000
 -4.110197E+0000  1.019686E-0001
  3.764127E+0000 -3.327332E+0000
 -1.772351E+0000  6.054199E-0001
  8.604505E-0001  7.123090E-0001
 -3.177467E+0000  2.909027E+0000
  1.772047E-0001  1.456303E+0000
 -7.158909E-0001  2.869562E-0001
  1.983997E+0000 -4.602187E-0001
 -2.926016E+0000  2.488366E+0000
  2.184718E+0000  3.686989E-0002
 -7.467842E-0001  4.497027E-0001
 -1.178327E+0000  3.593100E-0001
 -1.447539E+0000 -3.751516E-0001
  3.242684E+0000 -1.404186E+0000
  1.309596E+0000  7.085508E-0001
 -6.987427E-0001  7.351204E-0001
 -2.199620E+0000 -4.847332E-0001
  3.049875E+0000 -1.553996E+0000
 -1.579909E+0000  3.632968E+0000
  2.685656E+0000  3.691112E-0001
 -1.954815E+0000  4.815173E-0001
  1.176263E+0000  1.260693E+0000
 -9.890794E-0002  1.911199E+0000
  3.446272E-0001  2.317448E-0001
  1.991743E-0001 -2.556933E+0000
 -1.368551E-0001  1.414261E+0000
 -1.511188E+0000  1.297482E+0000
  1.595047E+0000 -5.784039E+0000
 -1.604943E+0000 -1.789479E-0001
  4.684787E-0001  1.654258E+0000
  4.878184E-0001 -7.075028E-0001
  8.695689E-0001 -9.261865E-0001
  4.085163E-0001 -1.862545E-0002
 -2.478247E+0000  8.547829E-0001
  4.150699E+0000 -4.431124E-0001
 -1.050640E+0000  3.681581E+0000
 -7.226104E-0002 -1.373747E-0001
 -9.562672E-0001 -2.385445E+0000
  2.734574E+0000 -2.307643E+0000
  1.800457E+0000  1.807599E+0000
 -2.574189E+0000 -1.451610E+0000
 -1.540979E+0000 -2.828246E+0000
  5.735517E+0000 -1.324521E+0000
 -1.696397E-0001  5.452142E+0000
 -3.504680E+0000  1.310241E+0000
 -2.638214E+0000 -2.164396E+0000
  6.023231E+0000 -3.942364E+0000
 -3.388486E-0001  5.143152E+0000
 -3.099467E+0000  4.001165E+0000
 -1.425676E+0000 -4.941767E+0000
  5.117069E+0000 -1.121704E+0000
  5.647095E-0001  3.524682E+0000
 -2.213416E+0000  6.628920E-0001
 -2.009794E+0000 -2.852882E+0000
  4.505256E+0000 -2.043960E+0000
  2.020871E+0000  3.797789E+0000
 -2.578035E+0000  1.367922E+0000
 -3.886987E+0000 -3.425232E+0000
  3.613097E+0000 -3.361064E+0000
  1.909821E+0000  6.054268E+0000
 -2.701040E+0000  2.380393E+0000
 -3.272050E+0000 -2.898031E+0000
  2.480907E+0000 -1.057091E+0000
  1.381156E+0000  1.083515E+0000
 -1.000619E+0000  2.503147E+0000
 -1.474916E+0000 -1.204169E+0000
  1.685186E+0000 -1.933209E+0000
  3.312126E+0000  3.076737E+0000
 -4.144826E-0001  2.359529E+0000
 -3.062497E+0000 -3.858117E+0000
  2.186724E+0000 -1.906486E+0000
  2.759167E+0000 -9.139976E-0001
 -1.640831E+0000  5.194370E+0000
 -1.704864E+0000 -3.160348E+0000
 -7.464271E-0001 -6.687448E-0001
  4.156275E+0000  3.044984E+0000
 -2.252875E+0000  4.310186E+0000
 -2.712758E+0000 -3.406991E+0000
  2.738626E+0000 -3.497427E+0000
  3.036033E+0000  6.319740E-0001
  2.338476E-0001  3.422322E+0000
 -6.241486E+0000 -1.620567E-0001
  3.714478E+0000 -6.562821E+0000
  2.999055E+0000  2.256888E+0000
 -1.033630E+0000  3.191743E+0000
 -4.121823E+0000 -1.901172E+0000
 -2.660829E-0001 -2.976532E+0000
  5.361774E+0000  6.152596E-0001
 -1.894490E+0000  3.786883E+0000
 -4.361805E+0000  1.093709E+0000
 -2.495169E-0001 -4.684802E+0000
  3.140030E+0000  2.440542E-0001
 -1.484490E+0000  3.698569E+0000
 -1.653872E+0000 -2.828826E+0000
 -9.308664E-0001 -3.951227E+0000
  4.363679E+0000  2.121213E+0000
 -2.140409E+0000  1.707649E+0000
 -5.604457E-0001 -2.389586E+0000
 -2.012563E-0001 -2.655141E+0000
  3.538236E+0000 -6.051135E-0001
 -1.708509E+0000  4.663781E+0000
 -2.859709E+0000  3.620467E-0001
  6.872760E-0001 -4.298392E+0000
  6.616380E-0001  2.328185E+0000
 -2.055939E+0000  2.133321E+0000
 -9.447039E-0001 -5.052843E+0000
  2.355591E+0000 -1.311064E+0000
 -4.583175E-0001 -3.709885E-0001
 -2.085736E-0001 -1.798058E-0001
 -9.229212E-0001  3.635563E+0000
 -9.699726E-0002  3.053046E+0000
 -2.897369E+0000  1.767304E+0000
  1.605841E+0000 -1.634778E+0000
 -2.644700E+0000 -4.692266E-0001
  9.605565E-0001 -6.014930E-0001
  7.896376E-0001 -4.518468E-0001
  4.160342E-0001 -3.464211E-0001
 -1.849374E+0000  9.978305E-0001
 -7.484128E-0001  3.689803E+0000
  1.503533E+0000 -8.148961E-0001
  1.184468E+0000  9.892923E-0001
 -7.267769E-0001  2.223914E+0000
 -2.543993E+0000 -8.223738E-0001
  1.640044E+0000 -7.310911E-0001
  2.926732E+0000  3.605053E+0000
 -2.088009E+0000  2.596790E+0000
 -3.306890E+0000 -2.576744E-0001
  3.104404E+0000 -4.084010E+0000
  1.099220E+0000  2.051968E+0000
  5.069251E-0002  2.565389E+0000
 -6.161738E-0001 -4.432339E+0000
  2.391988E+0000  1.042402E+0000
  2.754312E+0000  2.709448E+0000
 -4.344161E+0000  1.447225E-0001
  7.491463E-0001 -3.046147E+0000
  1.675857E+0000 -1.218393E+0000
  1.968858E+0000  3.015536E+0000
 -2.808775E+0000  3.343797E+0000
 -1.107518E+0000 -3.573642E+0000
  1.595313E+0000 -2.338800E+0000
 -2.888430E-0001  2.562081E+0000
 -3.707696E+0000 -8.811440E-0001
 -5.310892E-0001 -1.079024E+0000
 -5.857587E-0001  1.248172E+0000
 -4.925057E-0001 -9.316776E-0001
  5.242487E-0002  1.771563E+0000
  1.593593E+0000 -6.973164E-0001
 -1.892091E+0000  8.440104E-0001
  3.717572E+0000 -2.534409E+0000
 -1.555943E+0000  2.714290E-0001
  8.631866E-0001 -4.242763E+0000
  9.733506E-0002  1.081393E+0000
  2.161942E-0001  1.976619E+0000
 -3.443365E+0000 -6.521429E-0001
  1.166825E+0000 -2.142642E+0000
  1.355141E+0000 -1.446912E+0000
 -1.763655E+0000  3.052016E+0000
  5.088954E-0001  3.691340E-0001
 -1.601592E+0000  2.063405E+0000
  2.759211E+0000 -2.900292E+0000
 -2.461213E+0000  1.491977E+0000
  2.646784E+0000  2.340146E-0001
  9.958167E-0002 -3.632477E-0001
 -1.469881E+0000  4.708847E-0001
  2.553901E+0000 -1.138341E+0000
  1.598576E+0000  2.584139E+0000
  2.747693E-0002  1.526618E+0000
 -1.321618E+0000 -2.048765E+0000
  1.875920E+0000 -2.521445E+0000
  1.091794E+0000  1.177804E-0001
 -5.993195E-0001  2.668278E+0000
 -6.446463E-0001  8.113258E-0001
 -2.471892E+0000 -4.591182E+0000
  3.646141E+0000 -8.531824E-0002
  3.072443E+0000  7.510567E-0001
 -4.142056E+0000  2.034076E+0000
 -3.181549E+0000 -3.993672E+0000
  1.727164E+0000 -1.538549E+0000
  2.703885E+0000  2.384529E+0000
 -2.128082E+0000  7.327531E-0001
 -3.288456E+0000 -3.446028E+0000
  3.025770E+0000 -4.147043E+0000
  1.633459E+0000  1.587147E+0000
 -1.886253E+0000  3.253480E+0000
 -1.108393E+0000 -3.183747E+0000
  5.320792E-0001 -3.843910E+0000
  2.626759E+0000  9.154734E-0001
  4.194231E-0001  2.342218E-0001
 -1.953290E+0000  2.175586E-0001
 -1.829958E+0000 -1.016043E+0000
  3.448947E+0000 -2.210487E+0000
  6.410984E-0001  5.087027E+0000
 -2.307670E+0000 -1.102494E+0000
 -1.401846E+0000 -8.371643E+0000
  5.104892E+0000  5.175892E-0001
  2.880956E+0000  4.560546E+0000
 -3.733021E+0000  9.549620E-0001
 -4.618698E-0001 -1.928901E+0000
  2.509863E+0000 -3.568862E+0000
  2.034791E+0000  1.586256E+0000
 -1.939779E+0000  1.197751E+0000
 -1.277615E+0000 -2.417098E+0000
  2.771568E+0000 -4.368740E+0000
 -5.844209E-0001  4.014958E+0000
  4.840919E-0002  1.519957E+0000
 -2.190669E+0000  3.858011E-0001
  1.414475E+0000 -1.842510E+0000
  1.635780E+0000  1.555976E-0001
 -1.846665E-0001  7.266016E-0001
 -2.273670E+0000 -2.878344E+0000
  5.671828E+0000 -4.473794E+0000
 -3.201522E+0000  4.242377E+0000
  1.454279E+0000 -7.390154E-0001
 -3.566342E+0000 -4.265451E+0000
  2.780974E+0000  2.440556E+0000
  2.811145E+0000  4.152585E+0000
 -5.145211E+0000  2.764416E+0000
 -2.163166E+0000 -3.971475E+0000
  3.767431E+0000 -8.806536E-0003
 -1.312219E-0001  1.742686E+0000
 -2.828164E+0000 -1.727696E+0000
  1.272634E+0000 -1.863586E+0000
  6.217656E-0001  2.371769E+0000
  7.607028E-0001  1.730420E+0000
 -7.683129E-0001 -1.736949E+0000
 -1.614452E+0000  1.906158E+0000
  1.985888E+0000  2.152104E+0000
 -2.356821E+0000 -1.698284E+0000
  8.951140E-0001 -7.262862E-0001
  1.651082E+0000  1.653757E+0000
 -1.798998E+0000  1.575455E+0000
 -9.588237E-0001 -1.430875E-0001
  1.590239E+0000  3.521587E+0000
 -8.653726E-0001  8.214328E-0001
 -1.712796E+0000  4.647998E-0001
  1.521423E+0000 -5.416930E+0000
  1.601329E+0000  5.204022E-0001
 -1.652918E+0000  1.143835E+0000
 -3.701514E-0001 -6.810273E-0001
  3.764927E-0001 -7.365010E-0001
 -2.262616E-0001  3.202945E+0000
 -7.581858E-0001  2.652809E+0000
 -4.305970E-0001 -3.210483E+0000
 -1.976107E+0000  1.949288E+0000
  4.712878E+0000 -7.900183E-0002
 -2.928472E+0000  1.440755E+0000
  1.648983E-0001 -7.308276E-0001
  1.576645E-0001 -2.135007E+0000
  1.967517E+0000  1.515459E+0000
  4.522835E-0001  2.321752E+0000
 -1.681820E+0000 -1.287622E+0000
 -7.395597E-0001 -2.764601E+0000
  1.939287E+0000 -3.099406E+0000
  5.245644E-0001  5.952589E-0001
 -2.073900E+0000  1.345616E+0000
 -1.423259E+0000  8.885293E-0002
  7.032521E-0001 -8.587215E-0001
  3.035309E+0000  3.209840E+0000
 -2.066208E+0000  1.686902E+0000
 -2.451420E+0000 -8.938363E-0001
  2.301834E+0000 -1.404685E+0000
  1.731035E+0000  2.468152E+0000
  1.409029E-0001  3.583453E+0000
 -3.663585E+0000 -1.887903E+0000
  3.378092E-0001 -4.406308E+0000
  3.563723E+0000  1.382185E+0000
 -8.600975E-0001  5.716737E+0000
 -3.735388E+0000 -1.220611E+0000
 -7.464258E-0002 -4.703356E+0000
  5.690465E+0000 -1.087473E+0000
  6.570120E-0001  5.698647E+0000
 -1.921381E+0000  1.359263E+0000
 -5.041141E-0001 -5.028890E+0000
  4.012004E+0000 -3.055173E+0000
  1.902652E+0000  3.868493E+0000
 -2.810110E+0000  2.593535E+0000
 -2.672287E+0000 -4.446006E+0000
  4.931623E+0000 -4.978103E-0001
  2.418119E+0000  2.414851E+0000
 -2.019100E+0000  2.197550E+0000
 -1.377545E+0000 -3.376099E+0000
 -5.740603E-0001 -1.280937E+0000
  1.442682E-0001  2.508593E+0000
  1.231323E+0000  1.608272E+0000
 -9.145482E-0002 -7.854695E-0001
 -2.942456E-0001  9.031388E-0001
 -5.185234E-0001  1.233729E+0000
  9.582990E-0001 -4.151495E-0001
  2.006949E+0000 -2.190620E+0000
  3.481004E-0001  1.155076E+0000
  1.268771E+0000  4.431336E+0000
 -3.397422E+0000 -1.850634E+0000
  2.745049E-0001 -1.707551E+0000
  1.102038E+0000  7.628077E-0001
 -1.854684E-0002  3.871789E+0000
 -2.823342E-0001 -2.122334E+0000
 -8.358404E-0001 -2.340776E+0000
  1.940261E+0000  1.836165E+0000
 -1.107290E+0000 -8.008716E-0001
 -3.495305E+0000 -2.321033E-0002
  1.453534E+0000 -2.467241E+0000
  2.387153E+0000 -6.444222E-0001
 -3.512151E-0002  2.263552E+0000
 -2.520694E-0001  2.047027E+0000
 -1.112288E+0000 -2.115152E+0000
  5.012853E+0000 -3.954348E-0001
 -3.270301E-0001  5.290528E+0000
 -7.285608E-0001  1.005946E+0000
 -8.674118E-0001 -1.473714E+0000
  5.609167E-0001 -1.432821E+0000
  2.987367E+0000  2.344907E+0000
 -4.759438E-0001 -2.338204E-0001
 -1.948296E-0001 -1.668166E+0000
  1.372946E+0000  3.321636E-0001
  7.491897E-0004  1.932691E+0000
  3.060870E-0001  1.786588E+0000
 -1.054621E+0000 -3.249467E+0000
  1.094360E+0000  1.569152E+0000
  1.846101E+0000 -1.237095E+0000
 -1.130679E+0000 -5.784338E-0001
 -1.164988E+0000 -1.673312E-0001
 -6.997592E-0001 -2.112188E+0000
 -4.490343E-0001  6.280311E-0001
  5.481826E-0001 -1.393045E+0000
 -1.645217E-0002  1.753613E+0000
  9.875973E-0001 -9.875728E-0001
 -2.387053E+0000  7.089959E-0001
  3.615642E+0000 -6.604987E-0001
 -1.435768E+0000 -9.924572E-0001
  5.584448E-0001  1.699319E+0000
 -1.488955E+0000  3.349214E+0000
 -7.098701E-0001 -1.185851E+0000
  9.468902E-0001  1.108875E+0000
  2.087094E+0000  4.132778E-0001
 -3.330593E+0000 -4.458731E-0001
 -3.063030E-0002 -1.262246E+0000
  1.652366E+0000 -1.568437E+0000
 -8.287397E-0001  1.456751E+0000
  9.258513E-0001 -2.076949E+0000
  4.756919E-0001 -3.398945E+0000
 -1.854076E+0000  2.336786E+0000
  3.191322E+0000  1.771559E+0000
 -3.062219E+0000 -2.598526E+0000
  8.151003E-0002 -3.660012E+0000
  1.683592E+0000 -9.135750E-0001
  1.507587E+0000 -1.497191E-0001
 -1.311826E+0000  1.510919E+0000
 -1.751384E+0000 -7.659570E-0001
 -4.116803E-0002 -3.727415E+0000
  1.246937E+0000  8.550477E-0001
  9.963533E-0001  1.973204E+0000
 -2.345664E+0000 -7.911636E-0001
  1.429146E+0000 -2.071302E+0000
  2.531487E+0000 -6.288785E-0002
  8.639936E-0001  5.417994E+0000
  3.309671E-0001  2.671566E+0000
 -2.649118E+0000  7.785649E-0001
  1.591556E+0000 -1.318931E+0000
  3.412884E+0000  1.947274E+0000
 -8.240130E-0001  3.701381E+0000
 -2.631280E+0000 -6.293915E+0000
  1.631995E+0000 -3.712857E+0000
  3.354350E+0000  4.849345E+0000
 -3.293451E+0000  3.674496E+0000
 -3.403793E+0000 -4.104782E-0001
  2.071083E+0000 -2.420620E+0000
  1.305149E+0000  2.974105E+0000
  1.037774E+0000  3.916902E+0000
 -3.253155E+0000  2.055240E-0001
  8.171847E-0001 -4.062259E+0000
  2.023337E+0000 -2.103976E+0000
 -1.041293E+0000  1.445149E+0000
 -4.597782E-0001 -1.895265E+0000
 -3.127210E+0000 -2.995722E+0000
  5.737368E+0000 -1.967570E-0002
 -2.061012E+0000  3.910724E+0000
 -3.957631E+0000  4.662252E-0001
 -4.459809E-0001 -4.399687E+0000
  5.179076E+0000 -1.534945E+0000
  1.563090E-0001  6.748369E+0000
 -3.342204E+0000 -8.526368E-0001
 -1.363982E+0000 -4.303757E+0000
  5.365653E+0000  1.640304E+0000
 -1.801300E+0000  5.330134E+0000
 -3.727198E+0000 -4.319955E+0000
  2.787842E+0000 -6.148778E+0000
  2.098246E+0000  1.117838E+0000
  2.208032E+0000  2.371267E+0000
 -5.361279E+0000 -7.321902E-0001
  2.654359E+0000 -2.856201E+0000
  2.956795E+0000  1.818619E+0000
 -1.569806E+0000  2.730325E+0000
 -3.266471E+0000 -6.379031E-0001
 -1.183097E+0000 -1.262444E+0000
  1.459706E+0000  8.306828E-0001
  1.477924E+0000  2.478612E+0000
 -4.790252E+0000  1.045029E+0000
  1.553986E+0000 -4.255514E+0000
  2.430240E+0000 -2.484887E-0001
 -1.266100E+0000  2.570085E+0000
  6.604660E-0001 -1.558041E+0000
 -7.016278E-0001 -2.271073E+0000
  1.411041E+0000 -4.990984E-0002
  1.575085E+0000 -6.594557E-0002
 -5.756481E-0001  5.092294E-0001
 -1.709138E+0000 -1.758287E+0000
  9.370574E-0001  1.212584E-0001
  2.387997E+0000  6.381646E+0000
 -4.351113E+0000  1.439993E+0000
 -1.138467E+0000 -3.647983E+0000
  3.022286E+0000 -2.137944E+0000
  9.827012E-0001  5.785497E+0000
 -9.422042E-0001  3.819281E-0001
 -4.006992E+0000 -2.528514E-0001
  3.524511E+0000  1.507685E-0001
  7.662200E-0001  4.268495E+0000
 -2.648654E+0000  2.156094E+0000
 -3.025422E+0000 -4.514390E+0000
  4.777437E+0000 -2.480271E+0000
  5.508954E-0001  8.229614E+0000
 -4.178094E+0000  1.691526E+0000
  1.289840E+0000 -6.520941E+0000
  5.845430E+0000 -2.061711E-0001
 -3.395415E-0001  6.399074E+0000
 -5.561172E+0000  2.707766E-0001
  1.605861E+0000 -5.477914E+0000
  1.887280E+0000  3.115161E+0000
  1.868619E+0000  3.250226E+0000
 -2.937464E+0000 -4.922398E-0001
 -5.335397E-0001 -3.051521E+0000
  3.345571E+0000  1.851937E+0000
 -1.438703E+0000  4.154075E+0000
 -1.883784E+0000  1.636867E-0001
 -1.320229E+0000 -1.396989E+0000
  3.547112E+0000  7.840187E-0001
  4.669140E-0001  3.165596E+0000
 -2.585883E+0000 -4.871705E-0001
 -9.398852E-0001 -8.235422E-0001
  3.523987E+0000 -1.967330E+0000
 -1.038513E+0000 -5.513462E-0001
 -1.695479E+0000 -5.670853E-0001
 -5.337451E-0001 -6.931326E-0001
  1.614332E+0000  6.773911E-0001
 -3.454186E+0000  2.610377E+0000
  1.728863E+0000 -2.480334E-0001
 -8.468638E-0001  3.609735E-0001
 -6.935894E-0001  1.863106E+0000
  1.782126E+0000  3.907280E-0001
 -2.036470E-0001 -1.932057E-0001
  1.150474E+0000 -8.955517E-0001
 -9.285302E-0001 -1.668807E+0000
  2.141334E+0000 -4.941232E-0002
 -7.988451E-0001  1.332520E+0000
  4.413060E-0001  1.533003E+0000
 -1.989345E+0000 -1.662640E+0000
  2.200533E+0000 -6.974596E-0002
 -3.703793E-0001  2.824884E-0001
 -1.211602E+0000  1.311363E+0000
  9.178546E-0001 -1.543149E+0000
 -1.826514E+0000  1.138734E+0000
  2.130643E+0000  6.516166E-0002
  6.407527E-0001  1.384728E+0000
 -3.226405E+0000 -8.517938E-0003
 -2.651706E-0001  4.309863E-0002
  2.017676E+0000 -1.445324E-0001
 -1.149245E+0000  4.978350E+0000
 -3.936165E+0000  3.779360E+0000
  1.430058E+0000 -2.490214E+0000
  2.263166E+0000 -5.860760E-0001
  6.628456E-0001  1.470308E+0000
 -1.471273E+0000  2.329868E-0001
  9.001414E-0002 -1.714417E+0000
  2.869524E+0000  2.021496E+0000
 -2.884286E+0000  1.289264E+0000
 -9.261063E-0001 -3.029550E+0000
  3.838117E-0001 -2.371405E+0000
  3.675532E+0000  7.717110E-0001
 -1.887403E+0000  4.881960E+0000
 -2.230809E+0000  1.329553E+0000
  8.682926E-0001 -5.007754E+0000
  8.109811E-0001  2.556734E+0000
  1.313182E+0000  7.084478E+0000
 -1.190418E+0000 -4.362417E+0000
 -4.120689E+0000 -2.689957E+0000
  7.226276E+0000 -3.524266E-0001
 -1.582267E+0000  6.330074E+0000
 -6.244809E+0000 -1.432814E+0000
  2.586939E+0000 -5.176491E+0000
  3.091740E+0000 -1.109106E+0000
  1.612910E-0001  6.479953E+0000
 -2.647740E+0000  7.364698E-0001
  2.692802E+0000 -2.303960E+0000
  2.742412E+0000 -4.017050E-0001
 -3.058297E+0000  2.772835E+0000
 -8.336585E-0001 -2.029088E+0000
  9.426485E-0001 -3.968247E+0000
  5.792770E-0001  5.731666E+0000
 -1.406085E+0000 -9.712658E-0001
 -3.081542E+0000 -2.720609E+0000
  4.810407E+0000 -1.714828E-0001
  3.177910E-0001  1.502947E+0000
 -2.579491E+0000 -2.383881E+0000
  2.403210E+0000 -3.351081E+0000
 -5.598518E-0001  1.253025E+0000
 -1.044236E+0000  1.014337E+0000
  2.000163E+0000 -3.316933E+0000
  3.949923E-0002  1.299614E+0000
  2.156356E+0000  2.032318E+0000
 -3.378015E+0000  1.489154E+0000
  2.769304E-0001 -3.942102E+0000
  9.756193E-0001 -3.426506E-0001
  8.799101E-0001  2.638102E+0000
 -1.549715E+0000 -2.015690E+0000
 -2.015758E+0000 -1.949463E+0000
  4.839316E+0000 -3.588383E+0000
 -1.681472E+0000  6.425914E+0000
 -7.031247E-0001 -5.238405E-0001
 -9.912382E-0001 -1.861299E+0000
  2.179968E+0000 -1.128277E+0000
  8.522860E-0001  1.175503E+0000
 -7.288271E-0001  3.606651E+0000
 -2.121897E+0000 -2.319065E-0001
  2.878364E+0000 -2.847130E+0000
  1.827735E+0000  1.858146E+0000
 -2.650785E+0000  1.716274E+0000
 -1.762170E+0000  5.086975E-0001
  1.095744E+0000 -3.751886E+0000
  1.623135E+0000 -1.482908E+0000
  2.321061E+0000  3.055886E+0000
 -4.251676E+0000  4.442030E-0001
 -3.505409E-0002 -3.008797E+0000
  1.736568E+0000  9.628733E-0001
  2.435504E+0000  4.103248E+0000
 -2.736713E+0000  2.777604E+0000
 -3.459795E+0000 -2.088817E+0000
  1.982843E+0000 -2.400235E+0000
  2.883732E+0000  5.980381E+0000
 -6.151341E-0002  2.148252E+0000
 -5.532596E+0000 -3.182520E-0001
  1.777963E+0000 -6.695429E+0000
  4.796473E+0000 -1.978902E-0001
  3.762644E-0001  3.892925E+0000
 -3.809373E+0000  1.532019E+0000
 -1.243399E+0000 -7.272052E+0000
  5.156382E+0000  5.058776E-0001
 -1.584537E+0000  8.653605E+0000
 -3.468502E+0000 -2.608668E+0000
 -2.083453E+0000 -4.346044E+0000
  5.103413E+0000  3.422344E-0001
 -2.220132E-0001  4.393434E+0000
 -5.226866E+0000 -2.250670E+0000
  4.274137E+0000 -5.460493E+0000
  2.001597E+0000  1.920219E-0001
 -3.339669E+0000  2.693905E+0000
 -1.836033E+0000 -1.235683E+0000
 -3.269144E-0001 -2.899098E+0000
  3.592149E+0000  3.864255E+0000
 -1.108891E+0000  2.456989E+0000
 -3.346344E+0000  9.439230E-0001
  1.568605E+0000 -5.741554E+0000
  2.615777E+0000  2.462172E+0000
  1.811560E-0001 -1.125612E+0000
 -3.288032E+0000  1.777137E+0000
  1.434414E+0000  3.419935E-0001
  2.429288E+0000 -7.423872E-0001
 -2.884716E+0000  1.973513E+0000
  4.703055E-0001 -2.462534E+0000
  3.008816E+0000 -2.074513E+0000
  2.321124E-0001  2.029416E+0000
 -1.854856E+0000 -1.962082E+0000
  2.534639E-0001  1.674975E+0000
 -4.758957E-0001  8.573124E-0001
 -2.176445E+0000 -1.621749E+0000
  2.564112E+0000 -2.275407E+0000
 -1.472351E-0001  3.679884E+0000
  5.710213E-0002  3.858327E+0000
 -1.175692E+0000 -1.333805E+0000
  5.643144E-0001 -1.249363E+0000
  8.937864E-0001  4.877528E-0001
  2.497387E-0001  3.473254E+0000
 -1.833119E+0000  1.394764E+0000
  9.825147E-0001 -2.002806E+0000
  2.798148E-0001  6.922415E-0002
  1.881219E+0000  2.373517E+0000
 -9.229946E-0001 -5.093306E-0001
 -1.733337E+0000  2.607744E-0001
 -3.114554E-0001  3.565924E-0001
 -1.239874E+0000 -4.301293E-0001
 -1.132805E+0000  8.101202E-0001
  1.535177E+0000 -1.827311E+0000
 -1.358194E+0000 -7.069766E-0001
  1.312984E+0000 -3.796139E+0000
  1.717959E+0000  3.286730E+0000
  3.878015E-0001  4.035826E+0000
 -3.906175E+0000 -3.173225E-0002
  3.169509E+0000 -3.699685E+0000
  1.935835E+0000  3.777152E+0000
 -2.861007E+0000  2.198743E+0000
 -3.455398E+0000  3.946374E-0002
  3.979658E+0000 -2.997234E+0000
 -9.200167E-0001  1.717539E+0000
 -2.085688E+0000  9.783569E-0002
 -6.747362E-0002 -1.257581E-0001
  2.948762E+0000  1.695412E+0000
 -2.732130E+0000  2.787680E+0000
  1.079739E-0001 -4.211875E+0000
 -8.157305E-0001  8.441475E-0001
  1.868460E+0000  1.767730E-0001
 -3.610867E+0000  1.067780E+0000
  1.268013E+0000 -3.189112E+0000
  8.766559E-0001 -3.592967E+0000
  2.154291E+0000  3.892563E+0000
 -2.496270E+0000  8.411471E-0001
 -3.488015E+0000 -1.535158E+0000
  4.047456E+0000 -1.968535E+0000
 -5.694874E-0001  3.935115E+0000
 -2.079390E+0000 -3.536132E+0000
 -3.086900E+0000 -2.218963E+0000
  6.454099E+0000 -1.404385E+0000
 -1.591232E+0000  2.503967E+0000
 -2.561092E+0000 -4.511258E-0001
  1.758685E+0000 -4.837624E+0000
 -3.318477E-0002  2.967181E+0000
  1.069362E+0000  1.047948E+0000
 -1.539989E+0000 -1.487932E+0000
  2.251893E+0000 -8.696163E-0001
 -1.014945E+0000  9.337905E-0001
 -1.070294E+0000  2.267959E+0000
 -5.262709E-0001 -1.637327E+0000
  3.940877E-0001 -8.166194E-0001
  2.287012E+0000 -5.076740E-0001
  1.230776E-0001  3.422762E+0000
 -2.944793E+0000  1.150940E+0000
  1.198496E+0000 -3.456909E+0000
  2.281792E+0000  6.936429E-0001
 -1.300571E+0000  3.870021E+0000
 -1.342267E-0002 -2.044707E+0000
 -8.209293E-0001 -3.922038E+0000
  5.101536E+0000 -1.145580E+0000
 -6.311869E-0001  5.429447E+0000
 -3.151907E+0000 -7.727406E-0002
 -7.762405E-0001 -3.787721E+0000
  1.784449E+0000 -3.527727E+0000
  2.637765E+0000 -1.372822E-0001
 -1.844433E+0000  1.231717E+0000
 -1.301580E+0000 -9.080126E-0001
  1.173557E+0000 -1.284917E+0000
 -7.913266E-0001  1.668126E+0000
  2.032596E+0000 -8.672228E-0001
 -1.401324E+0000  2.496658E+0000
  6.335480E-0001  7.814317E-0001
 -1.272823E+0000 -2.472733E+0000
  2.235789E+0000 -2.863701E-0002
  1.287308E+0000  2.621012E+0000
 -3.069733E+0000  1.468109E+0000
 -5.963125E-0001 -4.322884E+0000
  2.779043E+0000 -2.526833E+0000
  3.617931E-0001  5.874674E+0000
 -1.462186E+0000 -1.115364E+0000
 -1.417481E+0000 -5.583294E+0000
  2.079582E+0000  1.469882E+0000
  1.405392E+0000  2.419015E+0000
 -2.568199E+0000  1.520825E+0000
  6.501558E-0001 -3.702878E+0000
  2.197643E+0000 -2.366749E+0000
  2.092647E+0000  1.842676E+0000
 -1.093229E+0000  4.094470E+0000
 -2.216267E+0000 -1.173562E+0000
 -2.920163E-0002 -1.751668E+0000
 -9.083315E-0001 -3.162997E-0002
  2.350402E-0001  1.903853E+0000
 -1.120224E+0000  5.925882E-0001
 -7.074227E-0001 -2.113992E+0000
  1.005081E+0000 -2.882469E+0000
  3.749019E-0001  1.443126E-0001
  5.488846E-0001  3.739666E+0000
 -2.106654E+0000  1.324265E+0000
 -5.856393E-0001 -4.653786E+0000
  2.580371E+0000  8.005439E-0001
  1.335128E+0000  2.885026E+0000
 -6.440066E+0000  7.812370E-0001
  3.350716E+0000 -2.286916E+0000
  2.968015E-0001  1.603801E+0000
  1.877546E-0001 -1.066592E-0001
  2.327504E-0001  1.065830E+0000
 -3.074961E-0003 -8.408625E-0001
 -1.722398E+0000 -1.616737E+0000
  2.945735E-0001  3.894594E+0000
 -1.289867E+0000  1.699102E+0000
 -3.364580E+0000  1.953813E+0000
  3.371607E+0000 -2.466853E+0000
 -2.800847E+0000  1.222219E+0000
  5.166867E-0001 -7.750331E-0001
 -3.143591E-0001 -3.129459E+0000
  1.494480E+0000 -3.861878E-0001
 -1.704357E+0000  3.154068E-0001
  7.761658E-0001 -2.633480E+0000
  1.183896E+0000  1.046919E+0000
 -3.213281E-0001  3.118661E+0000
 -2.873622E+0000 -2.086531E+0000
  2.710939E-0001 -3.779986E+0000
  2.596579E+0000  8.481575E-0001
  1.142067E+0000  3.278129E+0000
 -5.839099E+0000 -3.148956E-0002
 -5.871983E-0001 -3.723008E+0000
  7.050887E+0000 -4.605545E-0001
 -2.625991E+0000  5.385705E+0000
 -3.248903E+0000  1.685336E+0000
 -8.601553E-0001 -3.623159E+0000
  5.342345E+0000 -1.480868E+0000
  2.960758E+0000  3.311519E+0000
 -3.991140E+0000  1.972038E+0000
 -1.462985E+0000 -3.721305E+0000
  3.929417E+0000 -1.589738E+0000
  4.153251E-0001  4.328779E+0000
  1.199701E-0001  2.765254E+0000
 -3.503909E+0000 -2.390226E+0000
  1.093251E-0001 -1.942365E-0001
  4.546813E+0000  5.209058E-0001
 -4.674596E+0000  2.005627E+0000
  1.569176E+0000 -4.207288E+0000
  8.710126E-0001  9.272899E-0001
  6.184630E-0001  2.145867E+0000
 -3.134856E+0000 -8.765729E-0001
  6.690649E-0001 -8.722987E-0001
  3.194742E+0000  3.421988E+0000
 -5.881967E-0001  1.609527E+0000
 -5.270772E+0000 -5.321579E-0001
  1.167699E+0000 -1.515227E+0000
  1.399480E-0001  1.591840E+0000
 -8.815893E-0001 -6.144081E-0001
  5.504368E-0001 -1.283115E+0000
 -9.431823E-0002 -1.063777E+0000
  2.957482E-0001  7.209162E-0002
 -6.645712E-0002  8.224640E-0001
  9.208055E-0001 -1.385111E+0000
 -2.277502E-0001 -4.234209E+0000
  9.405014E-0001 -2.054640E+0000
  2.310892E-0001  3.571661E+0000
 -1.757001E+0000  1.153801E+0000
 -5.200324E-0001 -2.664396E+0000
  4.087564E+0000  5.873551E-0001
 -3.950738E-0001  4.036519E+0000
 -3.348014E-0001 -2.947871E+0000
 -1.909297E+0000 -3.375383E+0000
  4.083832E+0000  7.253700E-0001
  5.663320E-0002  1.578968E+0000
 -1.167315E+0000 -1.120607E+0000
  2.748003E+0000 -6.427104E-0001
 -7.118652E-0002 -3.941807E-0001
 -1.219811E-0002 -2.851183E-0001
 -2.743899E-0001  2.810437E+0000
  1.127509E-0001  1.507258E+0000
 -1.978202E+0000  1.175056E+0000
 -7.468022E-0001 -1.554634E+0000
  2.681039E+0000 -9.554231E-0002
 -8.272347E-0001  4.134093E+0000
 -2.551149E-0001 -1.332611E+0000
 -9.927878E-0001 -1.162221E+0000
  3.025735E+0000  3.772104E-0001
 -1.674059E+0000  5.131790E-0001
 -2.691073E+0000 -5.084019E-0001
 -7.950195E-0001 -1.008123E+0000
  2.786941E+0000 -3.203642E-0001
  9.416002E-0001  1.264977E+0000
 -2.625817E+0000  3.728681E-0001
  5.546891E-0001 -4.000583E+0000
  4.546882E-0001  1.908641E+0000
  1.301790E+0000  2.308186E+0000
 -2.792833E+0000 -3.077408E-0001
 -1.278488E+0000 -2.379263E+0000
  4.112618E+0000 -2.131624E+0000
 -9.054519E-0001  3.619657E+0000
 -2.212129E+0000  3.069780E-0001
 -1.771287E+0000 -2.537175E-0001
  7.647116E-0001 -1.193179E+0000
  3.526148E+0000  4.570193E+0000
 -1.952089E+0000  1.242364E-0001
 -1.556537E-0001 -1.676018E+0000
  2.697973E+0000 -5.550385E-0001
  1.129903E+0000  1.770583E+0000
 -5.562885E-0001  5.072287E+0000
 -1.837393E+0000 -1.363955E+0000
  7.947249E-0001 -3.269995E+0000
  3.224518E+0000  3.091695E+0000
  1.747896E-0001  1.341440E+0000
 -4.137941E+0000 -3.817434E+0000
  2.915229E+0000 -4.426635E+0000
  2.984830E+0000  9.334039E-0001
 -2.001772E+0000  1.878498E+0000
 -2.728173E+0000 -2.913950E+0000
  1.948122E+0000 -2.137920E+0000
  3.843151E+0000 -9.154996E-0001
 -3.146661E+0000  4.325438E+0000
 -2.035266E+0000 -2.906335E+0000
  4.574774E-0001 -2.975784E+0000
  3.305163E+0000  2.505469E+0000
 -3.139473E-0001 -1.251615E+0000
 -1.190611E+0000 -5.696710E-0001
  2.277011E+0000  1.055411E+0000
 -1.860960E+0000  1.276115E+0000
  2.264807E+0000 -1.639434E+0000
 -5.561164E-0001 -1.512086E+0000
 -7.714380E-0001 -1.477393E+0000
  3.609003E-0001 -4.425208E+0000
  5.734580E-0001  3.010180E+0000
 -1.583944E+0000  2.827004E+0000
 -2.088350E+0000 -2.972883E+0000
  1.966128E+0000 -1.092223E+0000
  1.783171E+0000  1.696444E+0000
 -1.306806E+0000  2.367243E+0000
 -2.202429E+0000 -8.617169E-0001
  7.940867E-0001 -1.655237E+0000
 -9.954509E-0001  4.399309E-0001
  7.924027E-0001  7.262125E-0002
 -2.419801E+0000 -4.271798E-0001
  1.168628E+0000 -1.274609E+0000
  7.003617E-0001  1.579263E+0000
  7.472255E-0001  4.576880E-0002
 -3.858725E+0000  1.418954E+0000
  4.979017E+0000 -1.566529E+0000
  1.187970E+0000  2.001960E+0000
 -1.417322E+0000  2.899710E+0000
  1.121995E-0001 -2.460112E+0000
  1.011626E-0001  7.275404E-0001
  1.017374E+0000  1.727303E+0000
 -1.258373E+0000 -1.252020E+0000
 -1.277304E-0001 -2.539953E+0000
 -2.409826E-0001  1.956604E+0000
  5.271279E-0001 -3.175246E-0001
  2.385643E+0000 -4.262170E-0001
 -8.620101E-0001  2.106703E+0000
  1.146003E+0000 -5.000857E-0001
 -6.567723E-0001 -9.812017E-0001
  1.968861E+0000  7.243538E-0001
 -3.244851E-0001  1.433673E+0000
 -1.267017E+0000 -1.335667E+0000
  8.557458E-0001 -1.968584E+0000
  1.802430E+0000 -1.327364E+0000
  4.796487E-0001  2.702235E+0000
 -6.369196E-0001 -9.793596E-0001
 -1.732245E+0000  4.921471E-0002
  4.465416E+0000 -3.141251E+0000
 -1.798136E+0000  1.317378E+0000
  1.540240E+0000  2.056276E+0000
 -1.102665E+0000 -3.033603E+0000
 -8.634420E-0001 -1.638832E+0000
  2.481252E+0000  1.172418E+0000
 -2.012420E+0000  9.912421E-0003
 -6.331670E-0001 -1.843706E-0001
  1.784568E+0000 -1.042422E+0000
 -1.424766E+0000  1.140456E-0001
 -3.462180E-0001  1.576891E+0000
  2.578644E+0000 -1.087568E+0000
 -1.277948E+0000  2.982047E+0000
 -1.442636E+0000  4.394093E-0001
 -1.167623E+0000 -3.206078E+0000
  1.272542E+0000 -1.665959E+0000
  3.105164E+0000  3.068864E+0000
 -2.951565E+0000  5.341685E+0000
 -3.026795E+0000 -1.372708E+0000
  2.287677E+0000 -2.971094E+0000
  2.080638E+0000  4.126434E+0000
 -2.321060E+0000  3.497345E+0000
 -1.291348E+0000 -3.584338E+0000
  1.176226E+0000  9.753771E-0001
 -8.696263E-0001  1.182606E+0000
 -9.288234E-0002 -9.831132E-0001
 -1.815920E+0000 -1.285346E+0000
  2.517742E+0000 -2.272233E+0000
  1.949322E+0000 -6.102720E-0001
  4.712272E-0001  1.540761E+0000
 -1.265508E+0000  5.438650E-0001
 -1.341011E+0000  1.240698E+0000
 -1.332490E+0000 -3.323101E+0000
 -9.444835E-0002  2.413848E+0000
  2.502377E+0000  1.106253E+0000
 -2.330939E+0000 -6.022902E-0001
 -2.211389E-0001 -1.361157E+0000
  8.631425E-0001 -1.161715E+0000
  2.233938E+0000  2.092217E-0001
 -4.030429E+0000 -4.639113E-0001
  2.483743E+0000 -2.830691E+0000
  3.635647E-0001  6.787300E-0001
 -2.609987E+0000  5.169492E+0000
 -2.325064E+0000 -2.449638E+0000
 -5.206157E-0001 -1.939030E+0000
  5.103509E+0000  1.388250E+0000
 -8.468592E-0001  3.494479E+0000
 -7.325216E+0000 -3.135300E+0000
  3.840617E+0000 -6.110745E+0000
  4.890092E+0000  5.185592E+0000
 -8.445646E-0001  4.652840E+0000
 -5.360494E+0000 -4.866271E+0000
  2.990139E+0000 -6.930746E+0000
  4.423117E+0000  3.053954E+0000
 -3.429206E+0000  6.676669E+0000
 -5.061183E+0000 -5.243570E+0000
  2.158788E+0000 -8.210896E+0000
  6.988426E+0000  6.633895E+0000
 -5.130351E+0000  8.975221E+0000
 -7.497288E+0000 -3.733867E+0000
  5.421809E+0000 -5.648729E+0000
  4.008758E+0000  1.664570E+0000
 -1.942527E+0000  4.245728E+0000
 -5.788517E+0000 -4.975567E+0000
  5.061503E+0000 -3.592042E+0000
  5.648256E+0000  4.827782E+0000
 -2.451916E+0000  7.171979E+0000
 -6.217975E+0000 -2.246002E+0000
  3.307130E+0000 -4.666940E+0000
  5.822218E+0000  3.510462E+0000
 -3.449965E+0000  3.438165E+0000
 -3.102724E+0000 -1.328542E+0000
  3.429521E+0000 -4.527175E+0000
  1.845468E+0000  2.966646E+0000
 -8.583989E-0001  4.788177E+0000
 -4.046833E+0000 -1.429731E+0000
  3.038122E+0000 -3.575528E+0000
  1.129311E+0000  4.204084E+0000
 -2.076591E+0000  6.068470E-0001
 -2.687698E-0001 -3.037134E+0000
  1.029409E+0000  7.199649E-0001
  1.992890E+0000  6.156841E-0001
 -7.052876E-0001  1.741662E-0001
 -3.904549E+0000 -5.084566E-0001
  3.566661E+0000 -1.281463E+0000
 -1.495159E+0000  4.727396E+0000
  3.636111E-0001  2.042575E+0000
 -3.093299E-0001 -2.668137E+0000
  2.685830E+0000 -1.438493E+0000
 -1.038260E+0000  1.004491E+0000
  1.215039E+0000  2.087527E+0000
 -2.623189E+0000  1.196495E+0000
 -3.150758E-0001 -1.196099E+0000
  4.393258E+0000 -2.530716E+0000
  4.298577E-0001  4.310616E+0000
 -2.367349E+0000  1.024331E+0000
 -4.156647E+0000 -1.616190E+0000
  3.493492E+0000 -2.916326E-0002
  3.370323E+0000  4.357730E+0000
 -2.299012E+0000  3.811353E+0000
 -3.104658E+0000 -1.272001E+0000
  1.904470E+0000 -4.999958E+0000
  4.184929E+0000  3.408271E+0000
 -2.573914E-0001  3.561513E+0000
 -6.095300E+0000 -6.158424E-0001
  2.657184E+0000 -6.951012E+0000
  3.441010E+0000  2.461090E+0000
  2.546171E+0000  4.084638E+0000
 -5.700151E+0000 -8.344527E-0001
  2.347957E+0000 -6.112454E+0000
  9.727383E-0002  1.845453E+0000
  4.074604E+0000  2.977779E+0000
 -7.728080E+0000  1.392035E+0000
  7.089794E-0001 -4.885241E+0000
  3.662836E+0000  1.271143E+0000
 -2.572923E+0000  4.831622E+0000
 -2.123204E+0000  7.130771E-0001
 -6.756004E-0001 -2.516209E+0000
  2.407429E+0000  4.626302E-0001
  1.601621E+0000  3.091699E+0000
 -8.670318E-0001 -1.840143E+0000
 -2.162409E+0000 -5.229381E+0000
  3.831329E+0000 -3.207643E-0001
 -3.727559E-0001  2.042062E+0000
 -2.461534E+0000 -1.011091E+0000
  7.856865E-0002 -3.867221E+0000
  2.708430E+0000  2.033044E+0000
 -1.051371E+0000  4.246592E-0001
 -2.281729E+0000 -1.553634E+0000
  4.002787E+0000 -1.864782E-0001
  2.320028E+0000  8.907939E-0001
 -1.461425E+0000 -1.443413E+0000
 -1.631351E+0000 -5.089476E+0000
  6.127420E+0000  1.266554E+0000
 -1.453297E+0000  6.615690E+0000
 -6.711961E+0000  9.811795E-0002
  2.571427E+0000 -2.875491E+0000
  4.055874E+0000  1.567188E+0000
 -7.402986E-0001  3.964789E+0000
 -3.352171E+0000 -3.695645E+0000
  1.188427E-0001 -4.253933E+0000
  4.417319E+0000  1.847541E+0000
 -3.657955E+0000  2.297573E+0000
 -3.013773E+0000 -2.943096E+0000
  2.775276E+0000 -6.811261E+0000
  4.673972E+0000  4.501203E+0000
 -2.649326E+0000  5.291531E+0000
 -5.098281E+0000 -1.349672E+0000
  2.309854E+0000 -7.212357E+0000
  7.376938E+0000  2.339287E+0000
 -3.100937E+0000  5.417238E+0000
 -4.635854E+0000 -1.891617E+0000
  2.284743E+0000 -3.509928E+0000
  2.836960E+0000  3.862069E+0000
 -2.081841E+0000  2.270329E+0000
 -3.374557E+0000 -3.341050E+0000
  4.054454E+0000 -2.881260E+0000
  3.109739E+0000  9.004545E-0001
 -2.517372E+0000  2.378660E+0000
 -9.481679E-0001 -1.034211E+0000
  5.650246E-0001 -4.632191E+0000
  9.634141E-0002  3.264564E-0002
  1.453197E+0000  2.944497E+0000
 -3.567294E+0000 -1.422529E-0001
  7.671607E-0001 -5.775418E+0000
  1.519726E+0000  8.436270E-0002
 -2.234687E-0001  3.383034E+0000
 -3.233193E+0000 -2.454139E+0000
 -8.434950E-0001 -4.715046E+0000
  6.356902E+0000  8.081777E-0001
 -2.194677E+0000  4.492255E+0000
 -3.714831E+0000 -7.748876E-0001
  3.117202E-0001 -4.834238E+0000
  3.527352E+0000  1.624503E+0000
 -1.256322E+0000  1.246284E+0000
 -3.263020E+0000  8.094261E-0001
  1.065863E+0000 -3.253436E+0000
  3.052531E+0000  1.007876E+0000
 -1.932641E+0000  2.738548E+0000
 -2.892420E+0000  2.908046E-0001
  1.933820E+0000 -3.752540E+0000
  1.480052E+0000  2.998756E+0000
 -2.530794E+0000  1.367572E+0000
 -1.142136E+0000 -1.012399E+0000
  1.586906E+0000 -2.951628E+0000
  1.255819E+0000  1.105310E+0000
  2.001830E-0002  1.353338E+0000
 -2.299358E-0001  2.549829E+0000
  5.598884E-0001  2.798348E+0000
 -1.323774E-0001  1.020870E+0000
 -9.804928E-0001 -1.335394E+0000
  1.708896E+0000 -2.281494E+0000
  1.249672E+0000  3.874667E+0000
  9.814852E-0001  2.265800E+0000
 -4.606062E+0000 -2.172456E+0000
  2.607455E+0000 -9.751441E-0001
  1.887174E+0000  5.848907E-0001
 -1.551364E+0000  2.983231E+0000
 -2.090222E+0000 -3.613958E-0001
  2.073295E+0000 -4.220633E+0000
  2.905332E+0000  1.750690E+0000
 -4.457847E+0000  2.812861E+0000
 -1.363495E+0000 -3.244761E+0000
  1.156593E+0000 -1.622724E+0000
  1.674426E+0000  2.774273E+0000
 -1.171466E+0000  1.606001E+0000
 -3.071413E-0001 -1.038033E+0000
 -9.123106E-0001 -3.590588E-0001
  1.378750E+0000 -1.908275E+0000
 -9.948886E-0001  8.147838E-0001
 -1.385922E+0000 -9.619642E-0001
 -2.819090E-0001 -1.309387E+0000
  2.002973E+0000  1.147980E+0000
 -9.168464E-0001  1.073399E+0000
 -3.545038E-0001 -1.928393E+0000
  2.122794E+0000 -7.935466E-0001
 -1.673606E+0000  3.108354E+0000
 -5.051136E-0001 -7.927301E-0001
 -7.698236E-0002  1.351878E+0000
 -5.020569E-0002 -2.091550E+0000
 -5.461694E-0001  1.169050E+0000
  1.410568E+0000  1.081042E+0000
 -1.926321E+0000 -6.880614E-0002
 -1.289733E+0000 -2.039003E+0000
  2.157176E+0000 -2.496516E-0001
 -2.166608E+0000  1.503218E+0000
  5.567238E-0001 -1.058581E+0000
  2.127866E+0000  1.536184E+0000
 -5.025069E-0001 -4.348473E-0001
 -7.452849E-0001  1.768355E+0000
 -5.814144E-0001 -6.029761E-0001
 -1.493346E-0001  2.523619E+0000
  9.273148E-0003  9.987542E-0001
 -1.589235E+0000 -1.968243E+0000
  2.920908E+0000 -2.060041E+0000
  1.091569E+0000  3.554454E+0000
 -2.921676E+0000  4.585391E+0000
 -1.364094E+0000 -1.312619E+0000
  3.491612E+0000 -2.299696E+0000
 -1.688294E-0001  2.837527E+0000
 -5.596051E-0001  3.212714E+0000
 -1.434144E+0000  1.541507E+0000
 -3.439050E-0001 -1.529481E+0000
 -2.246401E+0000 -2.786799E+0000
  2.857129E+0000 -3.270171E-0001
  7.028122E-0001  2.235484E+0000
 -1.485534E-0001 -1.247384E+0000
 -4.473018E+0000 -2.958117E+0000
  3.073059E+0000 -2.901383E+0000
 -6.418632E-0001  2.388995E+0000
  4.686981E-0001 -6.780385E-0002
 -4.040391E+0000 -8.829528E-0001
  1.213605E+0000 -4.641076E-0001
 -4.130510E-0001  1.858314E+0000
 -4.016179E+0000  1.644839E+0000
 -8.711854E-0001 -5.078913E+0000
  1.178494E+0000 -7.836228E-0001
  2.920197E+0000  1.943291E+0000
 -2.439507E+0000  6.904536E-0001
 -1.849630E+0000 -2.323952E+0000
  2.527040E+0000 -5.485034E-0001
  2.410273E+0000  1.985906E+0000
 -2.477894E+0000  3.781911E+0000
 -2.343739E+0000  1.319992E+0000
  9.919978E-0001 -5.924498E+0000
  4.015298E+0000  1.022442E+0000
 -9.867168E-0001  2.330713E+0000
 -3.413388E+0000 -1.100376E+0000
 -7.437622E-0001 -3.522186E+0000
  5.309859E+0000 -2.458579E+0000
 -8.788253E-0001  2.478179E+0000
 -5.475120E+0000 -2.153941E+0000
  1.766237E+0000 -3.173201E+0000
 -4.665352E-0001 -4.218679E-0001
  1.410225E+0000  3.340368E+0000
 -1.084653E+0000  5.022259E-0001
 -1.543015E+0000 -6.542422E-0001
  2.739596E+0000 -6.017733E-0002
  2.400563E+0000  2.383238E+0000
 -5.130214E+0000 -1.679868E+0000
  2.532304E+0000 -4.797111E+0000
  2.423705E+0000  3.967945E+0000
 -1.373969E+0000  3.958164E+0000
 -5.168700E+0000 -2.226397E+0000
  3.077669E+0000 -3.921526E+0000
  2.672722E+0000  2.098020E+0000
 -3.024995E+0000  3.562484E+0000
 -1.986911E+0000 -1.641414E+0000
  1.394580E+0000 -9.962335E-0001
  3.931977E+0000  1.618863E+0000
 -7.468587E-0001  2.164957E+0000
 -2.727060E+0000  6.646199E-0001
  2.654800E+0000 -2.436499E+0000
  1.163669E+0000 -1.020216E+0000
 -3.269679E-0001 -2.298585E+0000
 -2.610345E+0000 -6.139968E-0001
  1.336859E+0000 -1.819477E+0000
  1.726955E+0000  4.461578E+0000
 -1.784214E+0000 -2.295478E+0000
 -2.685487E-0001 -1.826075E+0000
  4.404461E+0000 -4.353367E+0000
 -6.870167E-0001  5.602471E+0000
 -1.656436E+0000 -4.729623E-0001
 -1.697003E+0000 -2.854082E+0000
  3.182059E+0000 -1.932951E+0000
  1.921055E+0000  3.386657E+0000
 -4.052309E+0000  1.107493E+0000
 -2.733615E+0000 -3.836220E+0000
  5.738183E+0000 -2.750105E+0000
 -1.158524E+0000  5.787760E+0000
 -3.445622E+0000 -1.217276E-0001
 -2.367825E+0000 -3.448039E+0000
  4.060507E+0000 -2.563035E+0000
  3.249640E+0000  3.569786E+0000
 -3.875272E+0000  5.686048E-0001
 -3.214493E+0000 -7.050652E+0000
  5.780425E+0000 -2.081974E+0000
  1.597755E+0000  7.383494E+0000
 -3.176959E+0000  6.673280E-0001
 -2.712444E+0000 -2.784799E+0000
  2.953320E+0000 -3.740837E+0000
  2.304419E+0000  3.521738E+0000
 -1.704910E+0000  1.828449E+0000
 -1.729002E+0000  4.875144E-0001
 -6.385814E-0001 -3.681123E+0000
  1.276616E+0000 -2.233364E+0000
 -1.760714E+0000  1.399015E+0000
 -1.027949E-0001 -1.566122E+0000
 -1.441169E+0000 -7.768390E-0001
  8.127219E-0001 -2.896999E+0000
 -1.161903E+0000  1.503999E+0000
  2.279226E+0000 -6.853858E-0001
 -3.040572E+0000  2.065955E+0000
  1.039771E+0000  9.350578E-0001
 -1.446995E+0000  1.464206E+0000
  3.627234E-0001 -2.313020E+0000
 -1.442218E+0000  2.879747E+0000
  2.692743E-0001 -4.992814E-0001
  1.290709E+0000 -1.629215E-0001
 -8.460940E-0001 -1.336628E-0001
 -1.934864E+0000 -9.349347E-0001
  3.038728E-0001 -1.956659E+0000
 -1.327845E+0000 -1.120733E+0000
  1.209076E+0000 -2.357403E+0000
  1.865209E+0000  1.067443E+0000
 -3.539750E+0000  1.004641E+0000
  7.601930E-0001 -2.206241E+0000
  3.182702E-0001 -6.256696E-0001
  7.917233E-0001  8.409879E-0001
 -1.465630E+0000  3.479112E+0000
 -1.503436E-0001  6.005537E-0001
  6.018348E-0002  2.081255E+0000
 -5.802047E-0001  2.246258E+0000
 -1.491738E+0000 -1.033256E+0000
  2.391017E+0000 -1.915787E+0000
  1.147487E+0000  2.730204E+0000
 -2.837412E+0000  1.257475E+0000
 -7.013712E-0001 -3.818809E+0000
 -1.136306E+0000 -9.129934E-0001
  3.699578E+0000  1.994991E+0000
 -1.334048E+0000 -7.658198E-0001
 -6.221926E-0001  1.321246E-0001
  3.251644E+0000 -1.241052E+0000
  1.255585E-0001  2.618837E+0000
 -3.121363E+0000  2.190648E+0000
  6.710694E-0001 -4.233025E+0000
  2.397254E-0001  4.965372E+0000
  1.523482E-0001  1.923630E+0000
 -2.461166E+0000 -1.600353E+0000
 -2.280692E+0000 -4.228470E+0000
  2.004046E+0000  3.021877E-0001
  2.169520E+0000  1.952467E+0000
 -2.436881E+0000  2.335474E+0000
 -1.590338E+0000 -3.426515E+0000
  3.417578E+0000  2.883122E-0001
  1.219873E-0001  2.847257E+0000
 -1.036308E+0000  1.857422E-0001
 -1.799403E+0000 -1.536874E+0000
  2.065668E+0000 -1.824492E+0000
 -1.395703E+0000  3.307829E+0000
 -4.334141E-0001 -3.023413E+0000
  6.744890E-0001 -2.892064E+0000
  7.214788E-0001  2.421507E+0000
 -6.201324E-0001  1.238719E+0000
 -3.654481E+0000 -2.392519E+0000
  2.294382E+0000 -4.088611E-0001
  1.794609E+0000  2.408492E-0001
 -2.230853E+0000  4.874343E+0000
 -9.551157E-0001 -4.178027E+0000
 -6.004582E-0001 -2.205180E+0000
  4.045659E+0000 -1.943942E+0000
  1.997784E-0001  3.401475E+0000
 -3.790780E+0000 -2.946780E+0000
  1.653451E+0000 -3.306233E+0000
  2.848210E+0000  1.749704E+0000
 -2.247914E+0000  3.140742E+0000
 -2.575267E+0000 -2.863294E+0000
  1.447900E+0000 -2.721114E+0000
  4.075855E+0000 -6.700851E-0001
 -5.976092E-0001  3.045287E+0000
 -2.003046E+0000  2.073406E+0000
 -1.180016E+0000 -2.583361E+0000
  6.141024E-0001  1.490449E-0001
  1.671063E+0000  1.810547E+0000
 -3.373437E+0000 -7.513658E-0001
  8.907652E-0001 -1.856052E+0000
  1.095968E+0000 -2.574726E+0000
  3.889241E-0001 -3.065453E-0001
 -5.833276E-0001  3.734185E+0000
 -1.248861E+0000  1.285043E+0000
 -6.628848E-0001 -1.608231E+0000
  1.912015E+0000 -2.387850E+0000
 -1.772415E+0000  1.272971E+0000
 -5.913977E-0001  9.545021E-0001
  9.432571E-0002  9.264455E-0001
  4.070110E+0000  3.721136E-0001
 -3.078059E-0001  3.626542E+0000
 -1.565943E+0000  6.369744E-0001
 -9.356619E-0001 -7.101878E+0000
  3.732785E+0000  1.753054E+0000
 -1.110422E-0001  4.612405E+0000
 -4.306239E+0000 -2.377345E+0000
 -7.377344E-0001 -2.231831E+0000
  4.486872E+0000 -1.875342E+0000
 -2.392494E-0002  2.577148E+0000
 -3.255985E+0000  1.129513E+0000
 -4.487457E-0001 -4.528180E+0000
  3.196252E+0000  9.966186E-0001
  2.633499E-0002  3.058933E+0000
 -2.428141E+0000 -2.558886E+0000
 -1.820022E+0000 -1.036554E+0000
  3.578595E+0000  1.177212E+0000
 -4.108416E-0001  1.993452E+0000
 -4.205293E+0000 -5.621521E-0001
  1.888389E+0000 -2.870431E+0000
  4.031147E-0001 -1.447576E+0000
  5.970089E-0001  2.781963E+0000
 -2.380203E-0001 -1.228900E+0000
  1.210579E+0000  1.853677E+0000
 -1.359637E-0001  2.231585E-0001
  4.178673E-0001  2.656952E-0001
  2.082783E+0000  2.464367E+0000
 -1.929037E-0001  1.182769E+0000
 -3.421001E+0000 -3.142793E-0001
  3.516164E+0000 -2.903009E+0000
  1.737714E-0001 -5.294705E-0002
 -1.758084E+0000 -7.633975E-0002
  3.056308E-0001 -1.845441E+0000
  2.730960E+0000 -2.292944E-0001
 -1.967983E+0000 -8.043265E-0002
  5.029043E-0001 -5.819218E-0001
 -2.037609E+0000 -9.474140E-0001
  1.979768E+0000 -2.478429E+0000
  8.764136E-0001  1.193791E+0000
 -1.195535E-0001 -7.927483E-0001
 -1.477347E-0001  3.057117E+0000
 -1.467455E+0000 -1.555217E+0000
  1.152993E+0000 -2.532459E+0000
  2.645460E-0001  2.895134E+0000
  1.482099E+0000  4.677600E+0000
 -6.964375E+0000 -2.358045E+0000
  8.243856E-0001 -5.796189E+0000
  4.072775E+0000 -9.907844E-0001
 -1.990716E+0000  5.217707E+0000
 -3.079115E+0000 -3.855900E+0000
 -9.144985E-0001 -2.754001E+0000
  2.391257E+0000  4.451457E+0000
 -9.576907E-0001  4.254119E+0000
 -2.507809E+0000  5.876813E-0001
 -4.358809E-0001 -2.457247E+0000
  2.840133E+0000  3.906441E+0000
 -1.511686E+0000  1.517738E+0000
 -3.783397E+0000 -2.562891E+0000
  4.255029E+0000 -5.587339E+0000
 -1.183203E+0000  3.570400E+0000
  1.186340E-0001 -6.504565E-0001
 -2.179576E+0000 -1.042509E+0000
  1.033840E+0000 -3.590205E-0001
  4.433148E+0000  1.661130E-0001
 -2.857133E+0000  2.706888E+0000
 -2.762156E+0000 -1.296769E+0000
  5.021562E-0001 -1.283400E+0000
  2.803000E+0000 -2.418288E-0002
 -1.655869E+0000  2.712289E+0000
  1.164342E+0000 -4.116380E-0001
 -7.666417E-0001 -2.987168E-0001
  1.390362E+0000 -3.135668E-0003
  1.763931E-0001  1.533474E+0000
 -3.123975E+0000 -3.071387E-0001
  2.496291E-0001 -2.395298E+0000
  2.219252E+0000  7.925391E-0001
 -9.645180E-0001 -4.256899E-0001
 -1.400359E-0003 -1.055037E+0000
  2.739320E+0000 -9.819874E-0001
  4.248576E-0001  1.198858E+0000
 -1.566708E+0000  4.873398E+0000
 -5.653175E-0001 -3.113931E+0000
  6.290270E-0001  4.487183E-0001
  1.681928E+0000  8.317943E-0002
 -1.507123E+0000  9.844697E-0001
 -1.492316E+0000 -4.211524E+0000
  8.554016E-0001 -5.714549E-0001
  1.766368E+0000  3.490781E+0000
 -4.291583E+0000  1.867677E+0000
  1.559351E+0000 -5.195246E+0000
  4.739373E+0000  1.415077E+0000
 -2.671796E+0000  2.573233E+0000
 -2.002044E+0000 -2.161221E+0000
  1.573075E+0000 -1.201406E+0000
  2.863111E+0000  1.872752E+0000
 -2.466950E-0002  3.812372E-0001
 -3.705647E+0000 -7.137727E-0001
  2.337246E+0000 -4.548127E+0000
  1.271547E+0000  3.841203E+0000
  2.476728E-0001  3.215022E+0000
 -1.837817E+0000 -2.744534E-0002
  1.871507E+0000 -3.503056E+0000
 -3.005871E-0001  1.209089E+0000
  1.884724E+0000  2.557411E-0001
 -1.241736E+0000  1.512360E-0001
 -1.941739E+0000  2.209083E+0000
  3.716353E-0001 -1.901962E+0000
 -7.008950E-0001 -1.516531E+0000
 -2.507036E-0001  1.770511E+0000
  3.254742E+0000  3.268833E-0001
 -1.178153E+0000  2.250005E+0000
  3.734018E-0001 -5.591106E-0001
  5.047948E-0001 -5.148892E-0001
 -1.327156E+0000  1.361182E+0000
 -1.042273E+0000 -2.891714E+0000
  2.461146E+0000  1.021872E-0001
  8.896829E-0001  7.499213E-0001
 -4.236760E+0000  1.623324E+0000
  7.230093E-0001 -1.626880E+0000
  5.052511E-0001 -2.067087E+0000
  9.287875E-0001  4.787894E+0000
 -1.987621E+0000 -3.834523E-0002
 -2.597252E+0000  6.573882E-0001
  3.797226E+0000 -4.610519E+0000
 -1.663238E+0000  8.157409E-0001
  1.336663E+0000  1.799590E+0000
  4.771620E-0001 -1.934452E+0000
 -2.010653E-0001 -3.170650E-0001
  2.386112E+0000  4.209483E-0001
 -9.838112E-0001  2.538393E+0000
 -1.216914E+0000  5.459321E-0002
  3.257688E+0000 -8.663896E-0001
 -1.687854E+0000  1.943973E-0001
  2.802093E+0000  1.835008E+0000
 -2.203667E+0000  1.122410E+0000
 -2.805904E+0000 -9.882735E-0001
 -1.297458E+0000 -1.844637E+0000
  3.247148E+0000  2.143456E+0000
  2.542717E-0001  2.191254E+0000
 -3.687524E+0000 -2.080099E+0000
  2.176993E+0000 -3.123387E+0000
  3.378949E+0000  3.904617E+0000
 -2.826939E+0000  2.499237E+0000
 -1.654981E+0000 -2.680014E+0000
  9.542890E-0001 -2.241891E+0000
  1.407873E+0000  2.852426E+0000
 -9.991255E-0002  1.154964E+0000
 -2.129157E+0000  1.051226E+0000
 -3.772255E-0001 -3.428497E+0000
  2.419697E+0000  1.243337E+0000
  3.710300E-0001  1.974508E+0000
 -1.406022E+0000 -2.902498E+0000
  1.454188E+0000 -1.139085E+0000
  3.035485E+0000 -5.669839E-0001
 -1.377869E+0000  4.015987E+0000
 -1.051224E+0000 -2.474982E+0000
  8.655538E-0001 -3.756903E+0000
  1.599370E+0000  2.941692E+0000
 -1.826553E+0000  4.305269E+0000
 -2.735071E+0000 -3.105295E+0000
  3.332514E+0000 -6.240601E+0000
  3.632189E+0000  5.235764E+0000
 -2.197700E+0000  5.731887E+0000
 -4.395793E+0000 -5.684630E+0000
  2.652503E+0000 -4.020779E+0000
  2.803262E+0000  9.914210E-0001
 -1.285799E+0000  2.612652E+0000
 -3.397045E+0000 -6.221419E-0001
  2.084590E+0000 -5.017127E-0001
 -1.043013E+0000  1.409238E+0000
  2.437608E+0000  1.661551E+0000
 -8.847158E-0001  2.039834E+0000
 -1.562508E+0000  2.004529E+0000
  1.072878E+0000 -1.241181E-0001
  2.579631E+0000 -5.908107E-0001
 -2.033808E+0000  4.668738E+0000
  1.403840E+0000 -1.916050E+0000
  1.294535E+0000  3.085560E-0001
  1.338263E+0000  2.973777E+0000
 -2.409536E+0000  2.579767E-0002
 -9.744129E-0001 -3.755386E+0000
  2.516864E+0000 -4.623215E-0001
  8.035410E-0001  1.778608E+0000
 -4.062475E+0000 -1.717752E+0000
 -4.889044E-0001 -3.073201E+0000
  2.217469E+0000  7.195539E-0002
  1.580939E+0000  9.508940E-0001
 -3.924105E+0000  5.876184E-0001
  5.042296E-0001 -3.661111E+0000
  2.605989E+0000  3.552667E+0000
 -3.317529E+0000  4.298688E+0000
 -3.168506E+0000 -3.442866E+0000
  5.062311E-0001 -4.545043E+0000
  2.233465E+0000  7.610186E-0002
  3.668910E-0001  5.184669E+0000
 -3.238994E+0000 -2.411899E+0000
  1.001411E+0000 -6.278277E-0001
  1.085244E+0000  2.607562E-0001
 -1.890780E+0000  3.949307E+0000
  5.119398E-0001 -1.228512E+0000
  1.497496E+0000 -1.806861E+0000
  5.469692E-0001  2.311686E+0000
  1.798882E+0000  1.689099E+0000
 -3.500479E+0000 -8.398982E-0001
 -1.251502E+0000 -4.844692E+0000
  2.367749E+0000 -8.618879E-0001
  3.767681E+0000  3.462460E+0000
 -4.025731E+0000  2.062924E+0000
 -5.645701E-0001 -2.109222E+0000
  2.851812E+0000 -8.508808E-0001
  1.851078E+0000  1.252311E+0000
 -2.280648E+0000  2.575204E+0000
 -7.429637E-0003  2.993484E-0002
 -1.679025E+0000 -1.066622E-0001
 -8.885363E-0001 -6.997686E-0001
  5.225342E-0001  2.689935E+0000
 -7.152195E-0001  3.583687E-0001
 -1.627273E+0000  1.639922E+0000
  8.686144E-0001 -2.102387E+0000
  6.426299E-0001  4.865811E-0001
 -2.962086E-0001  9.957282E-0001
 -3.511116E+0000 -1.880322E+0000
 -5.342712E-0001 -3.513977E+0000
  1.585254E+0000 -1.859101E+0000
 -1.043276E+0000  2.270409E+0000
 -1.540974E+0000 -1.130870E+0000
  1.110333E+0000 -2.304366E+0000
  1.819530E+0000 -7.239747E-0001
 -1.653783E+0000  3.606090E+0000
 -3.586061E+0000 -1.898583E+0000
 -4.314584E-0002 -3.164293E-0001
  7.174443E+0000 -2.756864E+0000
 -3.103575E+0000  4.857367E+0000
  2.380269E-0001 -1.659358E+0000
 -2.282666E-0001 -1.876016E+0000
  2.478077E+0000  1.367696E+0000
 -4.060577E-0001  2.446904E+0000
 -3.317769E+0000  1.519337E+0000
 -6.766166E-0001 -2.128411E-0001
  1.225781E+0000  2.461398E+0000
 -3.092314E+0000  1.009618E+0000
 -8.292933E-0001 -3.585361E+0000
  2.692766E+0000 -1.999841E-0001
 -1.018126E+0000 -4.631226E-0001
 -1.065647E+0000  5.592761E+0000
 -1.556463E+0000  8.109834E-0001
 -1.967288E+0000 -2.402552E+0000
  4.008258E+0000 -1.730760E+0000
 -2.461574E-0001 -2.305332E-0001
 -5.997198E-0001  3.743445E+0000
 -4.984991E-0001 -2.388125E+0000
 -7.483612E-0001 -1.206833E+0000
  4.057239E+0000  2.107087E+0000
  4.473356E-0001  1.516102E+0000
 -1.573554E+0000 -3.215322E+0000
 -2.462639E+0000 -2.419059E+0000
  2.070430E+0000  1.073759E+0000
  9.352443E-0002  1.233700E+0000
 -2.077054E+0000  4.809600E-0002
  1.053607E+0000 -2.948521E+0000
 -1.752262E-0002 -5.630762E-0001
 -6.007759E-0002 -8.361099E-0001
  7.501279E-0002  3.645388E-0001
  1.313713E+0000  1.206324E+0000
 -4.171760E+0000  1.641712E+0000
  2.909854E-0001 -2.962811E+0000
 -7.197452E-0002 -7.566453E-0001
  2.714141E+0000  5.246193E+0000
 -4.315693E+0000  3.601109E+0000
 -6.583273E-0001 -3.062166E+0000
  1.153641E+0000 -1.235002E+0000
  1.630003E+0000  3.766618E+0000
 -1.020421E+0000  2.848557E+0000
 -1.021623E+0000 -2.671166E+0000
  7.932963E-0001 -8.684867E-0001
  1.570392E+0000  4.846632E-0001
 -4.891286E-0001  3.441123E+0000
 -1.831820E+0000 -2.061889E+0000
 -4.447869E-0001 -9.647059E-0001
  2.543310E+0000  5.151842E-0001
  5.495113E-0001  3.039425E-0001
 -3.882883E+0000  3.298319E-0001
  1.711708E+0000 -3.049315E+0000
 -7.228058E-0001  2.169567E+0000
 -9.374396E-0002  3.014461E+0000
 -1.033929E+0000 -5.564123E-0001
  1.262312E+0000 -8.998697E-0002
  1.019975E+0000 -1.210400E+0000
 -2.378372E-0001 -2.692520E+0000
  6.395029E-0001  1.453162E+0000
  2.779067E+0000 -2.199081E+0000
 -1.413090E+0000  9.322761E-0001
 -1.162601E+0000  3.477147E+0000
 -2.260142E+0000 -2.918629E-0001
 -1.583748E+0000  3.999215E-0001
  3.272203E+0000  1.731655E+0000
  9.276139E-0001  1.186394E+0000
 -2.607595E+0000 -1.304276E+0000
 -2.049742E-0001 -3.259144E-0001
  1.010679E+0000 -1.216782E-0001
  2.056301E+0000  8.374738E-0001
 -2.077298E+0000  1.713559E+0000
  9.040128E-0002  3.404148E-0001
 -2.191432E-0001 -2.901602E+0000
  2.503827E+0000  5.472491E-0001
 -3.636351E+0000  1.170965E+0000
  4.929005E-0001  6.406490E-0001
 -2.525107E+0000  1.132539E+0000
  1.465498E+0000  1.014614E+0000
  1.678081E+0000 -6.488061E-0001
 -2.876522E-0001  3.161305E+0000
 -9.847548E-0001  6.306126E-0001
 -2.012443E-0001  4.291966E-0001
 -9.404000E-0001  2.119042E+0000
  5.672727E-0001 -5.915369E-0001
  2.565917E+0000 -9.812513E-0001
  1.015733E+0000  1.717889E-0001
  8.546974E-0002  1.075692E+0000
 -1.450354E-0001 -1.716521E+0000
 -2.769289E+0000 -1.203351E+0000
  1.123935E+0000 -2.391137E+0000
 -9.007742E-0002  2.510122E+0000
 -1.436791E+0000  3.304681E+0000
 -1.534580E-0001  1.452861E+0000
 -2.948468E+0000  2.153948E+0000
  1.274479E+0000  1.391677E-0001
  1.551858E+0000  1.160516E+0000
 -3.182142E+0000 -1.824258E+0000
 -1.410637E-0001 -2.863228E+0000
  4.077688E+0000 -9.616798E-0001
 -1.897104E+0000  5.079863E+0000
 -1.853634E+0000  2.432760E+0000
 -1.340319E+0000 -3.661870E+0000
  3.828425E+0000  1.775815E+0000
 -1.197188E+0000  4.908485E+0000
 -1.882516E+0000  1.323195E+0000
 -4.441715E+0000 -3.971793E+0000
  5.732079E+0000 -2.954706E+0000
  1.034182E-0001  4.318917E+0000
 -2.144107E+0000  2.072814E-0001
 -1.478268E+0000 -2.700791E+0000
  2.467381E+0000 -2.990639E-0001
 -2.414581E-0001  1.933049E+0000
  1.897985E-0001 -6.639920E-0001
 -2.207516E+0000  8.566073E-0001
  1.537471E-0001 -1.727406E+0000
  1.569470E+0000 -9.063588E-0001
 -3.977030E-0001  1.245296E+0000
  1.820918E+0000 -3.156522E+0000
 -1.100298E+0000 -7.842782E-0001
  2.289864E+0000 -3.977879E-0001
 -4.346478E+0000  5.846366E-0001
  4.945805E+0000 -1.708130E+0000
 -3.595707E+0000  7.532714E-0001
  1.646216E+0000 -5.000863E-0001
  5.057057E-0001 -1.438249E-0001
 -8.384305E-0001  4.328711E+0000
  1.483111E-0001 -7.165039E-0001
 -3.951295E+0000 -1.608938E+0000
  4.682253E+0000 -2.034222E-0001
 -2.960377E+0000  2.280251E+0000
  2.297969E+0000 -8.746252E-0001
 -1.600286E+0000 -2.472390E-0001
  2.935892E-0001  6.231941E-0001
  4.443662E-0001 -5.422535E-0001
 -3.689787E-0001 -1.494149E+0000
  5.028028E-0001  1.735939E+0000
 -1.095466E+0000  1.413433E+0000
  6.511482E-0001 -1.014708E+0000
  1.064343E+0000 -1.697398E+0000
  1.843881E+0000  8.205490E-0001
 -2.328874E+0000 -1.104101E+0000
 -7.756724E-0001 -1.594374E+0000
  7.517921E-0001  1.701453E+0000
  1.044565E+0000  1.523408E+0000
 -9.839331E-0001  3.574644E+0000
 -2.469035E+0000  6.608083E-0001
  4.098480E+0000 -2.673162E+0000
 -1.407879E+0000 -5.143344E-0001
  9.552115E-0001  7.772648E-0001
 -1.250357E-0001 -1.653571E+0000
 -1.318541E+0000 -3.138593E+0000
  1.170261E+0000 -1.897700E-0001
 -7.195440E-0001  4.183283E-0001
  1.090353E+0000 -1.761747E+0000
 -8.904981E-0001 -4.730718E-0001
  4.061610E-0001  1.087212E+0000
 -2.130954E+0000 -2.923287E-0001
 -1.341533E+0000 -1.546379E+0000
  5.930727E-0001 -2.935444E+0000
  5.058075E+0000 -3.427027E-0001
 -1.831737E+0000  5.153986E+0000
 -2.337231E+0000 -3.599056E+0000
  1.512231E+0000 -3.791546E+0000
  4.923155E+0000  3.881937E+0000
 -2.406687E+0000  4.035251E+0000
 -3.350039E+0000 -2.952624E+0000
 -3.860056E-0001 -3.962620E+0000
  4.221943E+0000  1.878236E+0000
 -1.448239E+0000  2.480419E+0000
 -3.830066E+0000 -3.175103E-0001
  3.012758E+0000 -5.223250E+0000
 -2.030517E-0002  2.873893E+0000
  9.718351E-0001  4.800225E+0000
 -5.413163E+0000  1.069479E+0000
  2.054594E+0000 -3.230314E+0000
  2.265993E+0000 -3.263973E-0001
  3.510239E-0001  2.655128E+0000
 -2.157491E+0000  2.966856E+0000
  1.348314E+0000 -1.176954E-0001
 -2.748674E+0000  1.396184E+0000
  3.397066E+0000 -1.304922E+0000
 -1.588625E+0000  1.804751E-0001
  7.194855E-0001  1.759620E+0000
  2.459308E+0000  8.090650E-0001
 -2.195645E+0000  2.976881E-0001
  1.643875E-0001 -1.331399E+0000
  1.405157E+0000  1.159024E+0000
 -2.378630E+0000 -6.972431E-0001
  2.334391E+0000 -3.418996E+0000
  7.780158E-0001  2.795048E+0000
  1.397264E+0000 -2.779926E+0000
 -1.742244E+0000  1.033728E+0000
  3.330463E-0001 -2.152873E+0000
 -2.712479E-0001  1.004277E+0000
 -1.588667E+0000  8.821029E-0002
  6.039995E-0001 -4.475268E+0000
  2.855958E+0000 -2.976593E-0001
  3.133785E-0001  6.322744E-0001
  1.181927E+0000  1.310295E+0000
 -3.219820E+0000  3.285016E-0001
  3.703562E+0000 -2.060947E+0000
 -1.375034E-0001 -1.291209E+0000
 -1.138007E+0000  5.702751E-0001
  2.642446E+0000 -6.900580E-0001
 -5.360474E-0001  6.803498E-0001
 -1.712361E-0001 -5.294768E-0001
 -1.050349E+0000 -7.467403E-0002
 -2.272916E+0000 -2.074605E+0000
  3.226558E+0000  1.016857E+0000
  6.152717E-0001  2.240329E+0000
 -3.880228E+0000  7.107018E-0001
  5.718469E-0001 -3.544219E+0000
  5.746237E-0001 -2.121689E+0000
  1.922317E+0000  1.116964E+0000
 -7.531754E-0001 -5.008686E-0001
 -3.227920E+0000 -9.749245E-0001
  1.825040E+0000 -2.115165E+0000
  1.095160E+0000  3.328557E+0000
 -2.341531E+0000  2.278051E+0000
 -3.932956E+0000 -2.051823E+0000
  2.482456E+0000 -2.263092E+0000
  3.006137E+0000 -7.230181E-0001
 -4.497294E+0000 -1.049069E+0000
  2.054820E+0000 -3.111684E+0000
  8.424183E-0001  3.152826E+0000
 -5.957936E-0001 -7.246234E-0001
 -2.094296E+0000 -1.481165E+0000
  2.109598E+0000  1.611725E+0000
 -1.586082E-0001  1.995624E+0000
 -2.596738E+0000 -4.007150E+0000
  4.226706E-0001 -2.551940E+0000
  2.263325E+0000  3.499440E+0000
  7.672784E-0003  2.253598E+0000
 -3.114082E+0000 -1.143260E+0000
  1.305469E+0000 -1.981747E+0000
  4.709361E+0000  1.503871E+0000
 -9.273501E-0001  4.006383E+0000
 -3.460073E+0000 -2.357519E+0000
  1.316701E-0001 -4.706830E+0000
  2.891005E+0000  1.279947E+0000
 -7.664462E-0001  3.738669E+0000
  1.457338E-0001 -8.511730E-0001
  1.889774E+0000 -4.391406E-0001
  1.569605E-0001 -2.885737E-0001
 -2.301639E+0000 -3.527782E+0000
  8.885740E-0001 -5.506988E-0001
  1.310079E+0000  3.617890E+0000
 -3.511965E+0000  2.977659E+0000
 -2.284827E+0000  6.273712E-0001
  2.039140E+0000 -2.520102E+0000
  2.333868E+0000  2.365106E+0000
 -2.286351E+0000  2.378695E+0000
  2.211376E-0001 -2.627851E+0000
  2.277054E-0001 -1.465171E+0000
  3.183073E+0000  2.988743E+0000
 -1.192424E+0000  5.511737E+0000
 -5.231503E+0000 -1.460159E+0000
 -5.444086E-0001 -2.810092E+0000
  4.088542E+0000  1.019465E+0000
  6.405791E-0001  2.635954E+0000
 -3.453493E+0000 -1.225263E+0000
  2.464388E+0000 -5.971677E+0000
  1.408508E+0000  2.415530E+0000
  1.675524E-0001  3.317241E+0000
 -3.568465E+0000 -8.548391E-0001
  1.609360E+0000 -4.787509E-0002
  1.865389E+0000  1.944277E+0000
 -7.448269E-0001  3.761940E+0000
 -2.867672E+0000 -1.745106E+0000
  2.290774E+0000 -5.328104E+0000
 -4.850767E-0002  1.712565E+0000
  4.130074E-0001  3.095134E+0000
  1.502676E-0001  7.822697E-0001
 -1.576103E+0000  1.231812E+0000
  3.216547E+0000 -1.436450E+0000
 -3.457009E-0001  7.136997E-0001
  1.793210E-0001 -4.007357E-0002
 -1.257052E+0000  4.104244E-0001
  1.076127E+0000 -5.137717E-0001
 -1.122670E+0000 -6.376391E-0001
  2.917793E-0001 -1.804291E+0000
  5.905743E-0001 -5.812104E-0001
  1.463737E-0001  1.304792E+0000
 -8.328470E-0001 -1.618029E-0001
  1.445475E+0000 -2.333829E+0000
  1.758248E+0000  1.615807E+0000
  7.142232E-0001 -9.152548E-0002
  1.146334E+0000 -1.373278E+0000
 -2.312319E-0001  9.198520E-0001
 -2.168199E+0000 -1.326223E-0001
 -1.964281E+0000 -2.579842E+0000
  1.157760E+0000  1.589170E+0000
 -1.433757E+0000 -2.641913E-0001
 -1.134340E+0000  1.055931E+0000
  1.204828E+0000 -1.645657E+0000
 -6.105505E-0001  4.184468E-0001
 -9.848536E-0001 -8.692235E-0001
  9.071165E-0003 -2.914765E+0000
  2.058941E+0000  4.073987E+0000
  3.170732E-0001  2.318341E+0000
 -6.050121E+0000 -1.529766E+0000
  3.986537E+0000 -4.449990E+0000
  2.561365E+0000  6.935420E-0001
 -1.653761E+0000  4.865010E+0000
  3.311826E-0001 -1.245143E+0000
 -3.801353E+0000 -1.338417E+0000
  2.944959E+0000 -3.381409E+0000
  3.246946E+0000  1.585375E+0000
 -1.223233E+0000  5.167789E+0000
 -2.295373E+0000 -3.105390E+0000
  1.410791E+0000 -1.616455E+0000
  9.209482E-0001  1.331144E+0000
 -2.652325E+0000  1.184438E+0000
 -1.281487E+0000  1.277098E+0000
  2.043880E+0000  1.950175E-0001
 -2.324991E+0000 -3.834993E-0001
  3.533549E-0002 -2.993289E+0000
  2.659782E+0000  4.259160E-0001
  2.602379E-0001  1.667903E+0000
 -2.715177E+0000 -1.443240E-0001
 -1.136233E+0000 -3.542569E+0000
  3.063501E+0000 -2.020283E+0000
  4.631203E-0001  4.781327E+0000
 -6.781670E-0001  7.275327E-0002
 -1.713362E+0000 -1.853757E+0000
  2.444796E+0000 -1.845733E+0000
 -1.027954E+0000  3.818310E-0002
 -2.678993E-0001 -6.195127E-0001
  9.309710E-0003 -2.141113E+0000
  9.721951E-0001  2.323874E+0000
  9.981314E-0001 -1.172119E+0000
 -1.016661E+0000  9.663112E-0001
 -9.461757E-0001 -2.319988E+0000
  1.471972E+0000  1.971851E+0000
 -2.264554E-0001  9.218214E-0001
 -3.918914E+0000 -1.036244E+0000
  2.318472E+0000 -8.395606E-0002
  4.465041E+0000 -5.676596E-0001
 -2.783776E+0000  2.740596E+0000
 -4.380057E-0001 -2.609518E+0000
 -1.444077E+0000  1.697774E-0001
  1.695080E-0001  1.767118E+0000
 -5.447941E-0001 -4.661302E-0001
  5.923803E-0001  2.938952E-0001
  1.666569E+0000 -9.754019E-0001
 -9.350088E-0001 -3.890635E+0000
 -2.541252E-0001  2.856020E-0001
 -1.261940E+0000  1.803567E+0000
 -5.879642E-0001 -2.326029E+0000
  1.526342E+0000 -8.093344E-0001
 -1.351249E+0000  3.779480E+0000
  1.744557E+0000 -1.378136E-0001
 -9.981516E-0001  2.142740E-0001
 -4.283862E+0000 -4.911829E+0000
  6.841442E+0000  6.994229E-0001
  7.998161E-0001  5.976711E+0000
 -2.540770E+0000  1.044169E+0000
 -6.122004E-0001 -4.210243E+0000
  4.121089E+0000 -2.701079E+0000
  3.685375E+0000  4.737791E+0000
 -5.658352E+0000  4.540713E+0000
 -1.199615E+0000 -7.121270E+0000
  3.539571E+0000 -1.513116E-0001
  2.197445E+0000  4.628982E+0000
 -5.392707E+0000  1.366405E+0000
 -7.563068E-0001 -4.286837E+0000
  2.601336E+0000 -2.865483E+0000
  2.758733E+0000  2.766641E+0000
 -2.561977E+0000  2.626944E+0000
 -2.906434E+0000 -3.550243E+0000
  4.260063E+0000 -2.170720E-0001
  1.226075E+0000  3.123619E+0000
 -4.262924E+0000  2.491261E+0000
  1.442799E-0001 -4.078158E+0000
  1.097997E+0000 -1.406794E-0002
  2.072079E+0000  1.953728E+0000
 -1.762336E+0000 -2.800574E+0000
 -1.421295E+0000 -6.461172E-0001
  1.418872E+0000 -1.760918E+0000
  6.545556E-0001 -6.150572E-0001
 -1.174313E+0000  3.491626E-0002
 -1.397521E+0000 -3.183592E-0002
  5.366330E+0000 -4.590841E-0001
 -1.284657E+0000  4.337684E+0000
 -2.279278E+0000 -1.903275E+0000
  8.160976E-0001 -5.487817E+0000
  2.590811E+0000  4.150686E-0001
 -1.712796E-0001  3.092510E+0000
 -1.653604E+0000 -6.239658E-0001
 -3.088145E+0000 -3.127419E-0001
  2.076336E+0000 -1.897445E+0000
  1.067865E+0000  2.478261E+0000
  2.499539E-0001  1.212883E+0000
 -2.653088E+0000 -4.045149E-0001
  2.359143E+0000 -2.329403E+0000
  9.297488E-0001  2.753271E-0001
 -1.732192E+0000  1.953913E-0001
  2.017930E+0000 -4.622412E-0001
  2.282818E-0001 -3.129198E+0000
  1.460777E+0000 -1.098635E+0000
  2.543375E-0001  2.580118E+0000
 -1.139607E+0000  1.953299E+0000
  1.540880E+0000  4.174716E-0001
 -9.225519E-0001  3.874792E+0000
 -2.225531E+0000 -1.942166E+0000
 -1.657759E-0001  8.021883E-0001
  2.751423E+0000  1.689424E+0000
 -9.805539E-0001  6.635638E+0000
 -2.427409E+0000 -2.075709E+0000
  1.841904E+0000 -2.468894E+0000
  1.434861E+0000  5.952685E-0001
  4.277857E-0001  4.238486E+0000
 -7.689503E-0001 -4.814168E+0000
  1.623427E+0000 -4.295006E+0000
  2.281801E+0000  2.803465E+0000
 -3.531144E-0001  3.218492E+0000
 -3.025130E+0000  4.364173E-0001
 -2.918971E-0002 -3.278491E+0000
  1.488429E+0000  3.289320E+0000
  1.126301E+0000  4.400681E+0000
 -3.050943E+0000  1.074085E+0000
  2.406617E+0000 -1.245331E+0000
  2.457731E+0000  1.062778E+0000
 -1.503157E+0000  1.388648E+0000
  4.064130E-0002 -4.477619E-0001
 -2.614306E+0000 -1.147696E-0001
  3.747506E+0000 -1.901531E+0000
 -1.754949E+0000  1.910461E+0000
 -2.665524E+0000 -1.787356E+0000
  6.180904E-0001 -1.570701E+0000
  5.383674E+0000  2.957323E+0000
 -2.270017E+0000 -6.314665E-0001
  4.587388E-0001  6.558384E-0001
  1.249806E+0000 -3.850499E+0000
  2.648668E-0001  5.298468E-0001
  7.233784E-0001 -4.226071E-0001
 -1.694995E+0000 -4.375209E-0001
  6.123519E-0001 -2.569260E+0000
  7.432610E-0001  8.698114E-0001
  2.126400E+0000  1.531050E-0001
 -3.146833E+0000 -1.588684E-0001
  4.593206E+0000 -1.366634E-0001
 -1.758806E+0000  1.917561E+0000
 -6.322161E-0001  5.350451E-0001
  1.123266E+0000 -2.518280E+0000
 -2.369119E+0000  4.259529E+0000
  8.981764E-0001  1.474531E+0000
 -2.496499E+0000 -1.496022E+0000
 -4.311051E-0001  6.274204E-0001
  1.927805E+0000  1.560072E+0000
 -1.490431E+0000  9.133818E-0001
 -2.030906E+0000 -4.534660E+0000
  2.294065E+0000 -4.079889E+0000
  2.597211E+0000  3.297692E+0000
 -1.233154E+0000  5.142040E-0001
 -7.733444E-0001 -1.906784E+0000
  2.092803E+0000 -1.374505E+0000
  1.638370E+0000  4.614585E-0001
  1.474782E-0002  1.007591E+0000
 -7.002881E-0001 -7.947484E-0001
 -6.535646E-0002 -1.601824E+0000
  7.017804E-0001 -6.940540E-0001
 -1.447319E+0000  2.204076E+0000
  2.158582E+0000 -5.346079E-0001
 -2.707003E-0001  4.970030E-0001
 -2.273870E+0000 -6.448944E-0001
  1.351984E+0000 -3.486458E+0000
  5.933450E-0001  1.612150E+0000
 -2.242351E-0001  1.120399E+0000
 -1.384161E+0000 -1.708762E+0000
  1.327639E+0000 -8.605100E-0001
  1.024470E+0000  2.040475E+0000
 -1.202126E+0000  6.542960E-0001
 -3.083541E+0000 -2.248008E+0000
  2.757057E-0001  3.887558E-0001
  2.106551E+0000 -1.625358E+0000
 -9.094231E-0001  3.366565E+0000
 -1.225857E+0000 -6.782986E-0001
  4.612879E-0001 -2.944996E+0000
 -2.979935E-0001  2.465103E+0000
  4.574378E-0001  9.095395E-0001
 -2.419748E+0000 -6.038966E-0001
  6.429876E-0001 -1.229528E+0000
 -1.477499E+0000  2.431587E+0000
 -6.313754E-0001 -9.431630E-0001
 -2.019922E-0001 -2.892586E+0000
  3.742043E+0000  4.809743E-0001
 -1.026557E+0000  1.061230E+0000
 -1.755713E+0000  9.736703E-0001
  1.059166E+0000 -2.352009E+0000
  8.495295E-0001  1.223894E+0000
 -2.843111E+0000 -1.975081E+0000
 -5.920281E-0001 -1.360471E+0000
  3.927689E+0000  1.464184E+0000
 -2.621170E+0000  3.827364E+0000
 -7.512024E-0001 -2.624033E+0000
  1.883806E+0000 -1.059921E+0000
  2.495707E+0000  7.936253E-0001
 -2.456733E+0000  3.482927E+0000
  3.134789E-0001 -5.837748E-0001
  1.199992E+0000 -1.154523E+0000
  3.922611E+0000  1.806417E+0000
 -4.138136E+0000  5.006400E+0000
 -9.054473E-0001 -1.530366E+0000
  3.838140E-0001  5.692550E-0001
  3.918132E+0000  2.357837E+0000
 -9.237474E-0001  2.597396E+0000
 -2.440177E+0000 -2.708786E+0000
  3.803004E+0000 -1.975912E+0000
  5.657550E-0001  3.327044E+0000
 -3.729938E+0000  2.943158E+0000
 -2.478763E+0000 -6.909643E+0000
  5.003980E+0000 -2.743566E+0000
  2.912880E+0000  2.105728E+0000
 -3.427737E+0000  5.865348E+0000
 -1.663981E+0000 -4.174649E+0000
  2.474943E-0001 -1.846024E+0000
  6.572257E+0000  5.877086E+0000
 -4.906996E+0000  4.629736E+0000
 -3.664623E+0000 -5.246435E+0000
  2.970652E+0000 -6.107927E+0000
  3.224384E+0000  5.074527E+0000
 -2.324134E+0000  5.174948E+0000
 -4.999827E+0000 -3.950284E+0000
  3.542434E+0000 -7.842329E+0000
  2.751392E+0000  7.164093E+0000
 -1.048750E+0000  6.045174E+0000
 -6.034261E+0000 -4.386012E+0000
  2.032815E+0000 -2.747451E+0000
  5.020369E+0000  4.826630E+0000
 -2.829531E+0000  4.949139E+0000
 -3.714339E+0000 -1.103679E+0000
  4.695748E+0000 -3.323231E+0000
  2.094853E+0000  2.996542E+0000
 -2.342720E-0001  5.937067E+0000
 -4.502032E+0000  1.689309E-0001
 -1.951467E+0000 -2.530302E+0000
  6.076116E+0000 -9.927653E-0001
  1.352151E+0000  7.459466E+0000
 -4.129097E+0000  1.246641E+0000
 -1.820211E+0000 -7.231695E+0000
  3.788630E+0000 -3.292304E+0000
  2.883716E+0000  6.492311E+0000
 -2.479760E+0000  2.652201E+0000
 -3.188388E+0000 -4.049758E+0000
  3.378180E+0000 -3.638561E+0000
  1.912234E+0000  5.673575E+0000
 -2.774094E+0000  3.052980E+0000
 -2.967309E+0000 -4.705659E+0000
  1.273713E+0000 -8.358368E-0001
  2.611426E+0000  2.606406E+0000
 -1.942972E+0000  3.388415E+0000
 -1.479643E+0000 -4.300436E+0000
  9.858398E-0001 -1.907474E+0000
  1.728991E+0000  2.577040E+0000
 -3.663650E+0000  2.236359E+0000
 -5.119106E-0001 -1.408677E+0000
  1.800095E+0000 -3.080259E+0000
  3.524364E+0000  3.294599E+0000
 -1.467132E+0000  1.099776E+0000
 -3.327687E+0000 -1.665601E-0001
  3.701167E+0000 -6.707739E+0000
 -5.284278E-0001  1.262266E+0000
  1.018831E+0000  2.815255E+0000
 -1.977674E+0000  1.166652E+0000
 -1.265677E+0000  3.902974E-0001
  1.479153E+0000 -3.216673E-0001
  9.256309E-0001  8.029927E-0001
 -3.097602E+0000 -1.116295E+0000
  9.156504E-0001 -2.316600E+0000
  1.390093E+0000  1.261380E+0000
  1.988793E+0000 -1.494509E+0000
 -1.068950E+0000  2.401744E+0000
  2.344666E+0000 -9.644783E-0001
 -1.733761E+0000 -1.171543E+0000
  1.671100E+0000  1.681208E+0000
  4.189447E-0001 -1.000988E+0000
 -3.476172E+0000 -1.158387E+0000
  2.461894E+0000  1.634553E+0000
  1.251136E+0000  1.147443E+0000
 -4.343848E+0000 -2.137576E+0000
  4.247052E+0000 -6.953486E-0001
  9.465276E-0001  4.904845E-0001
 -9.396672E-0001  2.322933E+0000
 -1.660300E+0000 -2.049261E+0000
 -3.335283E-0001 -5.435757E-0001
  1.282612E+0000  1.308931E+0000
  2.556237E+0000  3.497681E+0000
 -6.089468E+0000  1.813539E-0001
  2.825733E+0000 -6.236534E+0000
  3.925828E+0000  2.159249E+0000
 -1.041016E+0000  6.076247E+0000
 -3.630672E+0000 -3.642604E-0001
 -6.430573E-0001 -2.299463E+0000
  4.469708E+0000 -2.401746E+0000
 -2.826308E+0000  3.198331E+0000
 -5.462791E-0001  3.850453E-0001
  1.441926E-0001 -1.833739E-0002
  1.422317E+0000 -1.834061E+0000
 -7.319457E-0001  1.190590E+0000
 -4.739884E-0001  6.893190E-0001
  8.405008E-0001 -1.639992E+0000
 -5.500760E-0001  3.079352E+0000
 -8.994700E-0001 -1.411799E+0000
 -3.866184E-0001  2.775031E-0002
  1.791868E+0000  3.210483E+0000
  7.041098E-0001  4.506583E-0001
 -1.758918E+0000  1.071382E+0000
  5.508240E-0001 -1.308930E+0000
  3.327733E+0000  1.623261E+0000
 -4.068267E-0001  2.354507E+0000
 -3.505515E+0000 -2.521770E+0000
  1.317532E+0000 -4.873562E+0000
  1.770999E+0000  3.653124E-0001
 -3.124213E-0001  2.759828E+0000
 -4.383155E+0000  1.322565E+0000
 -9.586687E-0001 -2.357419E+0000
  2.471597E+0000  1.807662E+0000
 -3.269807E-0001  3.770271E+0000
 -2.755730E+0000 -7.974185E-0002
  1.796884E+0000 -5.187404E+0000
  2.400617E+0000  2.054793E+0000
 -1.751363E+0000  3.381917E+0000
 -2.024763E+0000 -1.057762E+0000
  1.577389E-0001 -2.948285E+0000
  4.423342E+0000  3.428894E-0001
 -1.629127E+0000  3.392466E+0000
 -2.085262E+0000 -2.571364E+0000
  2.333949E+0000 -1.412139E+0000
  4.132013E+0000 -7.458520E-0001
 -2.012433E+0000  3.995656E+0000
 -2.018861E+0000  6.273670E-0001
 -1.177441E-0001 -3.963500E+0000
  3.746672E+0000 -2.284305E+0000
 -2.201809E-0001  4.819157E+0000
 -2.008597E+0000 -3.249083E-0002
 -7.968896E-0001 -6.639923E+0000
  2.671653E+0000 -7.145728E-0001
  1.075699E+0000  2.388358E+0000
 -3.766677E+0000  1.475428E-0001
 -1.983612E-0001 -3.086774E+0000
  3.070464E+0000  2.301306E+0000
 -2.284687E+0000  3.425892E+0000
 -1.363506E+0000 -3.473670E+0000
  1.132822E+0000 -2.788585E+0000
  1.587589E+0000  2.325575E+0000
 -8.768738E-0001  1.547552E+0000
 -4.073829E+0000  1.375941E+0000
  2.652217E+0000 -5.209998E+0000
  3.188729E-0001 -6.087847E-0001
  1.904755E+0000  3.826903E+0000
 -3.886552E+0000 -6.143406E-0001
 -1.741750E+0000 -1.027605E+0000
  3.502153E+0000 -8.790251E-0001
 -9.640759E-0002  1.975278E+0000
 -5.648758E-0001  7.021028E-0001
 -2.415201E+0000  3.128271E-0001
  3.447323E-0001  5.604115E-0001
  8.338516E-0001  1.396407E+0000
 -3.768796E-0001 -5.194785E-0001
 -2.949669E+0000 -2.579763E-0001
  1.899591E+0000 -1.794498E+0000
 -2.360756E-0001  1.562060E+0000
  1.719758E-0001 -1.840334E-0001
  1.349163E+0000 -2.055658E+0000
  5.687118E-0001  1.930702E+0000
  1.892097E+0000 -7.179663E-0001
 -1.999608E+0000  2.383414E+0000
  1.976134E-0001 -2.813013E+0000
  8.659676E-0001 -5.809218E-0003
 -8.281275E-0001 -1.497036E+0000
  6.795593E-0001 -2.285290E+0000
 -1.444303E-0001 -1.349196E+0000
  4.400463E-0002  9.812829E-0001
 -1.231726E+0000 -5.350390E-0001
  2.806191E+0000 -2.550840E+0000
  1.216097E+0000  3.000942E+0000
 -1.455474E+0000  1.509765E+0000
 -2.176607E+0000 -2.212177E+0000
  2.632326E+0000 -5.206658E+0000
 -7.009225E-0001  3.394832E+0000
 -2.584882E+0000  2.332381E+0000
 -2.077744E+0000 -4.658198E+0000
  4.631603E+0000 -1.176782E+0000
  1.005682E+0000  3.676584E+0000
 -4.078841E+0000  4.470461E+0000
  7.004680E-0001 -1.120359E+0000
  2.390488E+0000  1.843452E-0001
 -5.195170E-0001  2.708078E+0000
 -4.156996E+0000  8.236682E-0001
  1.106380E+0000 -3.657178E+0000
  2.907900E+0000  1.446395E+0000
  3.948478E-0001  1.531320E+0000
 -3.811136E+0000  1.892764E+0000
 -7.797574E-0001 -4.811017E+0000
  2.930811E-0001  3.342742E-0002
  1.954630E+0000 -7.046614E-0002
 -2.700979E+0000 -6.001305E-0001
 -3.929985E-0002  3.068379E-0001
 -4.372104E-0001 -8.111202E-0001
  1.249947E+0000  3.909616E-0001
 -8.985136E-0001  2.751748E+0000
 -1.173561E+0000  1.594922E+0000
 -4.729992E-0001 -2.990007E+0000
  9.149156E-0001 -2.468596E+0000
 -7.742632E-0001  1.819026E+0000
  2.231860E+0000 -1.471974E+0000
 -1.826341E+0000  3.893748E+0000
 -1.923513E+0000 -9.591934E-0001
  6.458188E-0001  1.233592E+0000
  2.240720E+0000  2.747080E+0000
 -5.523360E+0000  1.192600E+0000
  2.716567E+0000 -2.738005E+0000
  1.828080E+0000  1.379633E-0001
 -2.584801E+0000  2.668602E+0000
 -2.059071E+0000 -1.527657E+0000
  2.397251E-0001 -3.686550E+0000
  2.959266E+0000  5.844055E-0001
 -5.455368E-0001  5.215791E+0000
 -2.692182E+0000 -1.227660E+0000
  1.414582E+0000 -2.873331E+0000
  5.154135E+0000 -6.373328E-0001
 -3.381742E+0000  4.898794E+0000
 -1.171024E+0000 -2.113312E-0001
 -2.620272E+0000 -3.424482E+0000
  4.155712E+0000 -1.587978E+0000
  9.614820E-0001  1.725092E+0000
 -3.089175E+0000  6.625768E-0001
  1.044103E+0000 -3.907499E+0000
 -1.782253E-0001 -6.952511E-0001
  2.974212E+0000  2.367234E+0000
 -3.760485E+0000  2.524531E+0000
  3.268577E-0001 -2.815300E+0000
  1.614120E+0000 -7.317666E-0001
 -4.486634E-0001  5.006691E+0000
 -2.447870E-0001 -2.511943E-0001
 -2.974554E+0000 -4.833182E-0001
  2.764557E+0000  1.189575E+0000
  4.800354E-0001  1.583052E+0000
 -2.925417E+0000 -1.000643E+0000
 -1.787762E+0000 -2.664005E+0000
  2.105781E+0000 -9.955216E-0001
 -1.363523E+0000  1.131716E+0000
 -2.810586E+0000 -2.234162E+0000
  2.670531E-0001 -1.619176E+0000
  3.099062E+0000  3.209705E+0000
 -1.692231E+0000  4.999126E-0001
 -2.979699E+0000 -4.438813E+0000
  2.575897E+0000 -3.200984E+0000
  3.686679E+0000 -3.934971E-0001
 -3.083852E+0000  2.640455E+0000
 -6.067815E-0001 -3.673811E+0000
 -4.433561E-0001 -1.932441E+0000
  2.130001E+0000  2.032000E+0000
 -6.267967E-0002  3.215274E+0000
 -2.992498E+0000 -7.842727E-0001
  2.615806E+0000 -2.742394E+0000
  2.967508E+0000 -9.221024E-0001
 -2.054833E+0000  5.537036E+0000
  1.051313E+0000 -2.650935E+0000
 -2.447003E+0000 -1.444602E+0000
  4.018384E+0000 -1.743335E+0000
 -4.465222E-0001  5.240458E+0000
 -3.583463E+0000  1.015178E+0000
  4.677592E-0001 -4.454519E+0000
  3.547989E+0000  1.565984E+0000
 -9.600213E-0001  5.155287E+0000
 -1.791444E+0000  7.409212E-0001
 -1.613790E+0000 -8.109056E-0001
  1.087720E+0000  1.029383E+0000
  6.170494E-0001  4.243268E+0000
 -1.666313E+0000 -1.976458E+0000
 -8.384092E-0001 -3.913760E+0000
  5.012376E+0000  1.006252E+0000
 -1.726095E+0000  1.076962E+0000
 -1.923967E+0000 -1.056421E+0000
  1.084725E+0000 -4.419033E+0000
  1.562139E-0001  2.567281E+0000
  1.113552E+0000  2.591576E+0000
 -3.759964E+0000 -6.411535E-0001
  1.368737E+0000 -4.879412E-0001
  1.164253E+0000  5.200563E-0001
 -4.428678E+0000  2.086810E+0000
  2.080955E+0000 -3.907945E+0000
 -2.908777E+0000  3.868919E+0000
  3.535898E+0000  3.521608E-0001
 -5.830858E-0001  3.983534E-0001
 -3.064785E-0001  2.046291E+0000
  6.507444E-0001 -8.013397E-0001
  1.199807E+0000 -2.341317E-0001
  2.118072E+0000  2.582456E+0000
 -4.075164E-0001  2.262106E+0000
 -2.520599E+0000 -2.016732E+0000
 -8.370791E-0001 -1.324745E+0000
  4.412856E+0000  1.482438E+0000
 -1.716918E+0000  2.060304E+0000
 -2.483136E+0000 -2.849184E+0000
  2.420169E+0000 -3.298639E+0000
  2.780920E+0000 -3.013062E-0001
 -2.484001E+0000  3.734697E+0000
 -1.853730E+0000  4.470047E-0001
  1.434802E+0000 -1.439389E+0000
  4.125950E-0001 -1.154063E+0000
  1.804790E+0000  2.100547E+0000
  1.100146E-0001  1.224686E+0000
 -3.195065E+0000 -2.520062E+0000
  3.377562E+0000 -3.617309E+0000
  1.726863E+0000  4.368917E+0000
 -2.627570E+0000  4.948540E+0000
 -9.838162E-0001 -3.280831E+0000
  2.282092E+0000  2.163355E-0001
  1.396672E+0000  3.213206E+0000
 -8.197847E-0001 -3.223920E-0001
 -2.779626E+0000 -3.362986E+0000
  3.361926E+0000 -1.522441E+0000
 -2.294281E-0001  1.060438E+0000
 -1.806506E+0000  4.357747E-0001
 -1.899397E+0000 -2.687859E+0000
  1.814257E+0000  1.696890E+0000
 -9.629993E-0001  3.145997E+0000
 -2.462705E+0000  8.602244E-0002
 -5.879471E-0001 -9.096432E-0001
  1.393810E+0000 -3.497626E+0000
 -8.553456E-0001 -2.598527E+0000
  2.521203E+0000  1.864105E+0000
 -2.296041E+0000  1.224490E+0000
 -3.411130E-0001 -2.518797E+0000
  3.733855E+0000 -7.684794E-0001
 -3.530036E-0001  2.273754E-0001
 -3.889526E+0000  1.491426E+0000
 -3.300939E-0002 -1.435828E+0000
  8.766307E-0001  1.109455E+0000
  1.161172E+0000 -9.609796E-0002
 -3.970923E+0000 -7.267262E-0001
  1.562990E+0000 -1.393698E+0000
  1.238509E+0000  2.537617E+0000
 -2.625177E+0000  1.524844E+0000
 -1.205054E+0000 -1.584420E+0000
  2.180388E+0000 -2.635937E-0002
  7.259917E-0001  2.062901E+0000
 -3.240426E+0000  4.887020E-0001
 -4.597451E-0001 -5.365358E+0000
  1.626276E+0000 -3.192841E+0000
  3.307784E-0001  2.578599E+0000
 -7.057306E-0001 -1.731228E+0000
 -1.467175E+0000 -2.183824E+0000
  1.722259E+0000 -5.591708E-0001
  1.388385E+0000  2.099186E-0001
 -3.496763E+0000  1.959130E+0000
 -2.822923E+0000 -3.089311E+0000
  3.821205E+0000 -2.941392E+0000
  2.883692E-0001  6.328390E+0000
 -1.082238E+0000  2.644559E+0000
 -4.211665E+0000 -1.932172E-0002
  2.132020E+0000 -3.927814E+0000
  1.244195E+0000  4.294723E+0000
  2.755476E-0001  3.385046E+0000
 -1.280399E+0000 -8.584150E-0001
 -4.580121E-0001 -1.312606E+0000
  2.737076E+0000  9.792807E-0002
 -1.695566E+0000  1.351431E+0000
 -2.156181E+0000 -1.499777E+0000
  6.805122E-0001 -8.969509E-0001
  2.911433E+0000  4.966452E-0002
 -5.766196E-0001  7.447851E-0001
  4.117893E-0001 -2.102865E+0000
 -1.873589E-0002 -1.333292E+0000
  3.064678E+0000  1.171749E-0001
 -1.549136E+0000  1.088668E+0000
 -8.653972E-0001  9.916276E-0001
 -1.119714E+0000 -4.938951E-0001
 -1.011485E+0000  8.548271E-0001
  8.252514E-0001  3.135458E+0000
 -2.733288E+0000  1.324711E+0000
  9.781373E-0001  7.171504E-0001
 -7.866925E-0001 -2.991828E+0000
  2.335976E-0001 -1.561730E+0000
  3.783867E+0000 -1.156812E+0000
 -1.954873E+0000  2.102836E+0000
 -3.554177E-0001 -4.254753E+0000
 -2.105813E+0000 -1.373665E+0000
  8.580991E-0001 -3.252221E-0001
 -1.261843E+0000  5.480860E-0001
 -1.524806E+0000  2.407852E+0000
  9.510277E-0001 -3.116643E-0002
 -3.649700E+0000 -1.508440E+0000
  5.568730E-0001 -5.365823E-0001
  1.961830E+0000  2.284631E+0000
 -1.536987E+0000  1.752436E+0000
  2.339565E-0001 -2.590691E+0000
  7.034989E-0001 -1.989179E+0000
  1.647245E+0000 -4.443333E-0001
 -1.043822E+0000 -3.068730E-0002
 -3.496765E+0000 -3.582878E+0000
  2.683276E+0000 -2.547183E+0000
  4.839487E+0000  7.385234E-0001
 -5.054494E+0000  2.159136E+0000
 -1.473661E+0000 -4.572553E+0000
  1.812809E+0000 -3.646713E+0000
  4.260329E+0000  2.123436E+0000
 -2.450568E+0000  1.048181E+0000
 -1.227467E+0000 -2.741366E+0000
  1.092446E+0000 -2.568573E+0000
  2.197071E+0000  4.059581E-0001
 -3.288583E-0001  2.495297E+0000
 -2.012214E+0000 -4.911372E-0001
 -1.293995E+0000 -3.946814E+0000
  4.079036E+0000 -2.661788E+0000
 -1.204160E+0000  1.305297E+0000
 -3.699980E+0000 -1.212419E-0001
  8.363359E-0001 -3.249791E+0000
 -7.410783E-0001  3.355385E-0001
  1.790451E+0000  1.726265E-0001
 -1.371283E+0000  4.831021E-0001
 -3.990765E-0001 -3.829507E+0000
  7.933860E-0001  3.173270E-0001
  1.181838E+0000  1.590301E+0000
 -9.683883E-0001 -1.486598E+0000
  2.796458E-0001  5.091255E-0001
  1.769937E+0000  1.344899E+0000
 -1.923534E+0000 -4.679185E-0001
  1.455325E+0000 -1.714353E+0000
  1.677671E+0000 -3.286949E-0001
  1.237769E-0001  9.101223E-0001
 -7.411137E-0001 -1.622449E+0000
 -1.396880E+0000  2.220035E-0001
  3.865213E+0000 -4.671536E-0001
 -3.004684E+0000  1.860426E+0000
  6.036032E-0001 -1.071233E+0000
  8.883916E-0001  2.535012E-0001
 -9.928689E-0002 -1.387137E-0001
 -1.990102E+0000  7.994491E-0001
  2.221904E+0000 -2.286934E+0000
 -5.189172E-0001 -2.043997E+0000
 -6.020775E-0001 -7.478160E-0001
  2.815735E+0000 -2.620330E+0000
  3.568192E-0001  3.410353E+0000
  4.097644E-0001  1.234705E+0000
 -3.008547E+0000  2.304780E+0000
 -9.829189E-0002 -6.702031E-0001
 -3.172090E+0000 -1.566451E+0000
  1.933414E+0000  2.014411E+0000
  9.283994E-0001 -1.144524E+0000
 -2.635337E+0000 -2.092927E+0000
  2.162986E+0000 -3.099847E-0001
  4.966265E-0001  2.921083E-0001
  5.356034E-0001 -1.822698E+0000
 -2.731897E+0000 -9.387790E-0001
  1.466799E+0000 -7.288802E-0001
 -1.294953E+0000  8.869537E-0001
 -1.639357E+0000 -1.623492E+0000
  1.826782E+0000 -3.670412E-0001
 -1.846107E+0000  4.575560E+0000
  2.115334E+0000 -4.912385E+0000
 -1.734718E+0000 -2.156728E+0000
  1.106621E+0000  1.828681E+0000
  2.027528E+0000  3.248816E+0000
 -3.895806E+0000  3.478332E+0000
  9.614375E-0001 -9.488041E-0001
 -5.408381E-0001 -2.620784E+0000
  2.258591E+0000  1.849402E+0000
 -2.067895E-0002  2.370077E+0000
 -1.747106E+0000 -1.252482E-0001
  3.013001E-0001 -2.016302E+0000
 -6.823590E-0001  2.602927E+0000
  2.575739E+0000 -2.783322E+0000
 -2.475000E+0000  9.108827E-0001
  2.018760E+0000 -4.517895E-0001
  6.662656E-0001  7.966830E-0001
 -1.933506E+0000  1.467593E+0000
 -9.503291E-0001  4.887084E-0001
  1.747652E+0000 -1.245546E-0001
  3.670820E-0001  9.886491E-0001
 -8.044493E-0001  3.412061E-0001
 -1.952509E+0000 -7.155549E-0001
  1.693223E+0000 -4.732197E-0001
  2.253212E+0000 -2.695867E+0000
 -1.011437E+0000  2.762910E-0003
 -4.224560E-0001 -1.203819E+0000
  2.664366E+0000 -3.545092E-0001
  1.026840E+0000  2.635224E+0000
 -2.280227E+0000  1.324446E+0000
  3.128798E+0000 -2.959535E+0000
 -2.146416E+0000 -3.485577E-0001
  3.499022E-0001 -9.414551E-0001
 -1.420129E+0000  4.215926E+0000
  1.569803E+0000 -6.686929E-0001
 -3.560784E+0000 -1.168340E+0000
  1.775814E+0000 -2.203172E+0000
  3.571321E+0000  1.740767E+0000
 -1.002248E+0000  1.992073E+0000
 -3.039026E+0000 -7.242824E-0001
 -1.898227E+0000 -2.695140E+0000
  2.154128E+0000  2.944914E+0000
 -7.571667E-0001  2.525130E-0001
 -1.173079E-0001 -2.611857E-0001
 -4.685637E-0002 -1.609586E+0000
  6.469833E-0001 -8.343966E-0001
 -6.082745E-0001  1.369084E+0000
 -1.711440E+0000 -2.518014E-0001
  2.133896E-0001 -2.894362E+0000
  5.205757E-0001  1.558178E+0000
  4.700457E-0001 -2.521653E-0001
 -2.864238E+0000  1.486906E+0000
  2.031622E-0001 -3.535518E-0001
  9.884878E-0001 -1.051212E+0000
  1.430753E+0000  2.904027E-0001
 -2.417982E+0000 -1.013651E+0000
 -2.891320E+0000  1.546940E+0000
  3.239580E+0000  4.052627E-0001
 -1.297861E+0000  2.743700E+0000
 -3.361231E+0000 -1.018612E+0000
  2.030059E+0000 -6.747009E-0001
  1.086122E+0000 -1.212671E+0000
 -1.430955E+0000  1.350975E+0000
  2.788840E+0000 -1.096867E+0000
 -4.459119E-0001  4.226379E-0001
 -2.550417E+0000  9.293578E-0001
  1.949400E-0001 -2.841950E+0000
  1.293944E+0000  2.695573E+0000
  1.354537E+0000  4.122971E+0000
 -3.869766E+0000 -1.283934E+0000
 -1.607366E+0000 -2.880417E+0000
  4.939975E+0000 -2.640217E+0000
 -9.790055E-0001  5.781534E+0000
 -4.796285E+0000 -7.965341E-0001
  1.297911E-0001 -4.802989E+0000
  2.872579E+0000 -2.058414E+0000
  1.211282E+0000  1.950541E+0000
  6.725088E-0001 -1.249534E+0000
 -3.225527E-0002 -1.874381E+0000
  1.546910E+0000  4.253997E-0004
 -7.767911E-0001  8.129637E-0001
 -2.972378E-0002  1.909100E+0000
 -9.343971E-0001 -1.251940E+0000
 -2.776951E-0001  6.520628E-0001
  1.163565E+0000  5.446192E-0001
 -2.393150E+0000  1.989599E+0000
  9.221524E-0001 -2.524421E+0000
 -1.154365E+0000 -6.279646E-0001
  3.196624E+0000  2.034704E+0000
 -1.817451E-0001  1.678017E+0000
 -6.623128E-0001 -1.439870E+0000
  8.170184E-0001 -4.946150E+0000
  2.205979E+0000 -1.962843E+0000
  5.722514E-0001  1.830466E+0000
 -3.365576E+0000  2.217400E+0000
 -2.609305E-0001 -3.316505E+0000
  1.857399E+0000  7.530252E-0001
 -1.363140E+0000  1.391800E+0000
 -2.574785E+0000 -2.245291E+0000
 -7.769362E-0001 -3.938727E+0000
  2.515178E+0000  8.054425E-0001
  4.622763E-0001  3.018265E+0000
 -3.915869E+0000  8.308605E-0001
 -1.360381E+0000 -2.507292E+0000
  7.297060E-0001 -1.134834E+0000
  1.177850E+0000  1.739136E+0000
  9.983445E-0001  1.796480E+0000
 -1.981168E+0000 -2.273397E+0000
  2.070912E+0000 -2.793453E-0001
  3.072230E+0000  1.083754E+0000
 -4.192566E+0000 -1.085056E+0000
 -1.727916E+0000 -1.298170E+0000
  1.573087E+0000 -2.109230E+0000
  2.342068E+0000  3.461488E+0000
 -2.198928E+0000 -8.081761E-0001
 -3.867637E-0001  8.892022E-0001
  3.673016E-0001  6.857142E-0001
  2.249957E-0002  2.417262E+0000
 -1.776519E+0000  1.677197E+0000
  1.166146E+0000 -1.710880E+0000
 -6.768524E-0001  2.274427E+0000
  2.199539E+0000  1.196135E+0000
 -3.479284E+0000  7.487880E-0001
 -1.049896E+0000  3.780406E-0001
  1.252233E+0000 -2.705461E+0000
  1.043310E-0001 -1.199178E+0000
  1.093123E+0000  3.739476E-0001
  1.296235E+0000 -1.580514E+0000
 -5.546201E-0001  2.367660E+0000
 -1.141159E+0000 -3.583029E-0001
  7.452748E-0001  4.146167E-0002
 -1.002675E+0000  3.478742E+0000
  1.586214E+0000 -1.669618E+0000
 -4.313981E+0000  7.988544E-0001
  1.249187E+0000  9.305725E-0002
  1.467704E+0000  2.186674E-0001
 -7.928318E-0001  2.234705E+0000
  1.122742E+0000 -1.566806E+0000
 -3.429944E+0000  6.778413E-0002
 -1.684442E+0000 -1.549918E-0001
  1.291648E+0000 -1.512492E+0000
 -8.428453E-0001  2.184821E+0000
  1.930027E+0000  1.216575E+0000
 -1.760437E+0000 -1.924807E-0001
 -1.778998E+0000 -2.931128E+0000
 -9.382780E-0002 -2.057610E+0000
  1.547804E+0000 -1.086196E-0001
 -2.319942E+0000  4.583964E-0001
 -1.341911E+0000 -2.830334E+0000
  1.315224E+0000 -2.453989E+0000
  4.200430E+0000  2.228697E-0001
 -2.456291E+0000  1.061190E+0000
 -2.547228E+0000 -9.479952E-0001
 -1.535452E+0000 -4.863496E+0000
  2.974617E+0000  2.342039E+0000
  3.480660E+0000  4.296666E+0000
 -3.110372E+0000  7.960569E-0001
 -2.091418E+0000 -1.557078E+0000
  4.780335E+0000  8.998153E-0001
 -5.949134E-0002  3.418551E+0000
 -1.980803E+0000  3.202681E-0001
  7.002682E-0001 -3.332435E+0000
  1.095452E+0000 -1.795120E+0000
  3.608778E-0001  3.528197E+0000
  4.018397E-0001  1.691090E+0000
 -1.369430E+0000  9.736574E-0001
  2.135037E+0000 -1.999083E-0001
 -4.645107E-0001  4.718039E-0001
 -1.858412E+0000 -3.439896E+0000
  1.427613E+0000 -6.894396E-0001
  1.709198E-0001  3.750588E+0000
 -8.230635E-0001  5.807396E-0001
 -1.210691E+0000 -3.017083E+0000
  2.052118E+0000  4.800199E-0001
  2.312454E+0000  1.661465E+0000
 -1.453318E+0000 -1.120353E+0000
  1.048278E-0001 -1.505568E+0000
  2.318181E+0000 -2.557463E+0000
 -1.001504E+0000  1.287620E+0000
 -3.154142E-0001  1.576607E+0000
 -6.015702E-0001  1.724368E+0000
  1.608679E+0000 -1.069602E+0000
  5.803278E-0001  1.564987E+0000
 -2.900546E+0000 -9.121926E-0001
  7.639565E-0001 -2.330018E+0000
  1.172826E+0000 -5.236440E-0001
  1.783034E+0000 -1.736287E+0000
 -1.368289E-0001  1.745276E+0000
 -5.393498E-0001 -3.815620E-0001
  3.647409E-0001  5.177910E-0001
  1.267749E+0000  6.572698E-0001
 -1.567797E+0000  1.209136E+0000
 -5.837376E-0001 -1.527340E+0000
  7.144352E-0001 -6.213944E-0001
 -1.373817E+0000  1.248075E+0000
  2.947971E+0000  8.967480E-0001
 -2.112535E+0000  1.449207E+0000
 -3.707948E-0001 -1.039583E+0000
  1.058272E+0000 -9.276908E-0001
  1.692789E+0000  1.427190E+0000
 -4.159294E-0001  4.141592E+0000
 -2.455405E+0000 -7.025514E-0001
  3.614883E+0000 -1.818556E+0000
  2.370031E-0001  1.599812E+0000
 -1.088008E+0000  7.147104E-0003
 -5.757221E-0001 -7.237705E-0001
  1.093071E+0000 -2.427745E+0000
  2.328474E+0000  5.792284E-0001
 -1.795119E+0000  7.354324E-0001
  1.738483E-0001  1.348289E+0000
 -8.733395E-0001 -3.572306E+0000
  1.521349E+0000  5.402344E-0001
  2.701317E+0000  1.628134E-0001
 -2.119498E+0000  1.784524E+0000
  1.691645E+0000 -5.779232E-0001
 -1.581078E+0000 -4.912755E-0003
 -3.164665E-0001 -1.835534E+0000
  2.449638E+0000  1.425597E+0000
 -2.401892E+0000 -1.822243E+0000
  6.870256E-0001  1.835006E+0000
 -5.913900E-0001  6.696570E-0001
  3.468040E-0001  6.816224E-0001
  8.066934E-0001  2.644178E+0000
  2.854862E+0000  3.160657E+0000
 -1.395624E+0000  1.398904E+0000
 -1.603419E+0000 -2.492122E+0000
  4.213843E+0000 -6.843626E-0001
  1.352647E+0000  2.922777E+0000
 -1.996222E+0000  4.230260E-0001
  7.777136E-0001 -1.586917E+0000
  1.475790E+0000  1.710378E+0000
 -2.117166E+0000  1.417873E+0000
 -1.097905E-0001 -2.295437E+0000
  5.975133E-0001 -2.023838E+0000
  1.712443E+0000  2.279564E+0000
 -2.152433E+0000  3.330459E-0001
 -3.431936E-0001 -7.245023E-0001
  1.763146E+0000 -2.263533E+0000
  1.141256E+0000  1.032334E+0000
 -2.706362E+0000  5.765191E-0001
  3.074909E+0000 -3.800565E+0000
  2.585292E+0000  1.242844E+0000
 -1.223805E+0000  4.289859E+0000
 -9.727981E-0001 -3.124018E+0000
 -1.055868E+0000  6.167773E-0001
  2.449785E+0000  1.492110E+0000
 -6.617583E-0001  9.688141E-0001
 -2.949646E+0000 -4.228105E+0000
  1.493339E+0000 -3.545510E+0000
  2.807962E+0000  3.939243E+0000
 -1.394342E+0000  2.685764E+0000
 -2.954724E+0000 -2.170179E+0000
  2.249003E+0000 -3.229729E+0000
  1.512964E+0000  5.049732E+0000
 -8.485364E-0002  2.564129E+0000
 -3.775224E+0000  1.704506E-0002
  3.589018E+0000 -5.191960E+0000
  1.937477E+0000  1.668015E+0000
 -1.545043E+0000  2.408340E+0000
 -1.676474E+0000 -8.905331E-0001
  2.253597E+0000 -2.331336E+0000
  2.230568E-0001  1.046592E+0000
  4.451153E-0001  4.074265E+0000
 -3.295915E+0000  6.089221E-0001
  1.446964E+0000 -4.991407E+0000
  2.061135E+0000 -1.089366E+0000
  6.600186E-0001  3.671294E+0000
 -2.073405E+0000 -3.728291E-0001
  1.214411E+0000 -1.306252E-0001
  1.376948E+0000  8.416462E-0001
 -4.481628E-0001  1.853017E+0000
 -1.067196E+0000 -3.519393E+0000
  1.104858E+0000 -2.488145E+0000
  8.149125E-0001  2.218758E+0000
  6.283858E-0001  2.929093E+0000
 -2.165425E+0000 -4.782255E-0001
 -1.138255E-0001  1.353312E+0000
  1.200906E+0000  2.209340E+0000
  4.472682E-0001  3.098448E+0000
 -1.979402E+0000  3.130966E-0001
 -4.697920E-0001 -5.998544E+0000
  2.675999E+0000 -1.449261E+0000
 -2.663462E-0001  3.622539E+0000
 -1.827940E+0000 -1.240673E+0000
  4.609958E-0002 -4.881331E+0000
  1.864869E+0000  6.931367E-0001
  9.260470E-0001  3.733437E+0000
 -2.787045E+0000 -6.328819E-0001
  5.141655E-0001 -2.792218E+0000
  1.440237E+0000  2.599600E-0001
 -1.141953E+0000  3.847608E+0000
 -1.669818E+0000 -2.451376E+0000
  2.554508E-0001 -2.378629E+0000
  4.898635E+0000 -2.646105E+0000
 -2.510919E+0000  3.823416E+0000
 -5.965897E-0001 -1.794306E+0000
  3.410466E-0001 -1.727530E+0000
 -5.725236E-0001  1.965042E+0000
  4.752121E+0000 -7.377852E-0001
 -4.991678E+0000  3.382191E+0000
  9.361809E-0001 -2.995035E+0000
  4.381419E+0000 -1.069380E-0001
 -2.803345E-0003  5.551379E+0000
 -6.151048E+0000  5.969474E-0001
 -2.213750E+0000 -6.609501E+0000
  5.460267E+0000 -2.254586E+0000
  1.978192E+0000  6.333452E+0000
 -6.617493E+0000  1.725379E+0000
 -1.291809E+0000 -7.894365E+0000
  4.307006E+0000 -1.639727E+0000
  3.126613E+0000  3.179356E+0000
 -5.541958E+0000  1.271072E+0000
 -6.252727E-0001 -5.140966E+0000
  2.555763E+0000 -1.707620E+0000
  2.908581E+0000  8.177486E+0000
 -5.124360E+0000  1.996884E+0000
 -2.498842E+0000 -5.838505E+0000
  6.550797E+0000 -4.415261E+0000
  2.254068E+0000  6.499194E+0000
 -3.430539E+0000  4.697201E+0000
 -5.303747E+0000 -4.568680E+0000
  2.923867E+0000 -2.772103E+0000
  4.829887E+0000  8.822623E-0001
 -4.477313E+0000  4.821667E+0000
 -3.782524E+0000 -2.633168E+0000
  1.882344E+0000 -4.653897E+0000
  3.887360E+0000  1.884186E+0000
 -2.011918E+0000  3.900189E+0000
 -1.670061E+0000 -1.087154E+0000
  6.268790E-0001  3.799460E-0001
  6.125200E-0001 -4.220751E-0001
 -1.113535E+0000 -4.024055E-0001
  1.733343E+0000 -1.954148E+0000
 -2.244148E+0000 -2.228142E+0000
  1.206884E+0000 -2.184361E+0000
  7.830813E-0001  2.424368E+0000
 -1.240739E+0000  2.989208E+0000
 -8.783026E-0001  4.680401E-0001
  2.029198E+0000 -2.117291E+0000
 -7.619390E-0001  2.517053E+0000
 -1.852832E+0000  4.598724E-0001
  1.767380E+0000 -5.402092E+0000
 -1.809809E+0000  3.556757E+0000
  1.982006E+0000 -1.281149E+0000
  1.076855E-0001  8.211458E-0001
 -1.234005E+0000 -2.265306E-0001
  7.532570E-0001 -4.018722E+0000
  2.456386E+0000  3.888059E-0001
 -2.024066E+0000  3.597113E+0000
 -1.433756E+0000 -3.530352E+0000
  3.093183E-0001 -2.393487E+0000
  2.889162E+0000 -7.357379E-0001
 -1.949354E+0000  2.786657E+0000
 -1.229385E+0000  3.676042E-0002
  7.285825E-0001 -3.560784E+0000
 -1.376424E+0000  3.566591E+0000
 -4.419686E-0001 -2.673019E-0001
  1.345663E+0000  7.031514E-0001
  4.649979E-0001  2.061330E+0000
 -1.946207E-0001  2.886418E+0000
 -4.269556E+0000  2.447858E+0000
  7.355621E-0001 -1.594219E+0000
  1.272250E-0001  2.551494E+0000
  8.079432E-0001 -2.948136E-0001
 -1.463920E+0000 -1.337081E-0001
  1.782734E+0000  3.686664E-0001
 -1.972585E+0000 -1.357934E-0001
  1.329902E+0000 -1.132013E-0001
 -1.026362E+0000  3.057088E+0000
  2.779841E-0002 -1.821447E+0000
  8.269929E-0001  2.343678E-0001
 -2.138754E+0000  1.160957E+0000
 -1.333984E+0000 -3.453347E+0000
  1.633761E-0001 -5.740144E-0001
  1.996588E+0000  2.064560E+0000
 -2.557360E+0000  9.124864E-0001
 -1.981662E+0000 -2.895309E+0000
  2.104135E+0000 -9.698561E-0001
 -1.024116E+0000  3.271323E+0000
 -1.207814E+0000  2.241584E-0001
  1.318576E+0000 -3.939733E+0000
  1.073127E+0000  1.108883E+0000
 -1.522129E+0000  1.777093E+0000
 -3.292746E-0002  2.520981E-0002
 -3.369685E+0000 -1.870639E+0000
  3.828455E+0000 -1.610444E+0000
  3.392782E+0000  2.632718E+0000
 -2.230500E+0000  3.638981E+0000
 -1.526868E+0000 -3.388054E+0000
  8.644934E-0001 -3.755518E+0000
  2.452511E+0000  2.714608E+0000
 -1.712607E+0000  4.609153E+0000
 -4.218065E+0000 -3.232139E+0000
  8.556500E-0002 -2.933553E+0000
  3.435962E+0000 -1.739188E+0000
 -1.816759E+0000  1.615437E+0000
 -2.105798E+0000  5.612991E-0001
 -1.353069E+0000 -3.846441E+0000
  4.885815E+0000  1.568943E-0001
 -2.587722E+0000  8.537881E+0000
 -2.518267E+0000 -1.926707E+0000
  6.958885E-0001 -2.828000E+0000
  5.058170E+0000  3.896684E-0001
 -1.842439E+0000  5.771610E+0000
 -3.904283E+0000 -1.631885E+0000
  1.483103E+0000 -5.919256E+0000
  3.669758E+0000  1.602307E+0000
 -6.045902E-0001  3.738911E+0000
 -5.096037E+0000 -6.066448E-0001
  3.132103E+0000 -5.901727E+0000
  1.178925E+0000  1.965020E+0000
  1.328739E+0000  6.771106E+0000
 -4.455989E+0000  8.507429E-0001
 -4.881002E+0000 -5.677763E+0000
  4.030101E+0000 -1.840717E+0000
  2.256686E+0000  3.881910E+0000
 -5.788047E+0000  2.935221E-0001
  2.598494E-0001 -5.452255E+0000
  6.385477E+0000 -1.885849E+0000
 -1.726941E+0000  5.918175E+0000
 -4.978177E+0000 -3.616696E-0001
  1.487454E-0001 -8.616057E+0000
  4.497225E+0000  1.261356E+0000
  1.259078E+0000  5.499078E+0000
 -6.815186E+0000  1.717590E+0000
 -7.952873E-0001 -4.931148E+0000
  6.932543E+0000 -1.065247E+0000
  4.003721E-0001  6.098971E+0000
 -3.475162E+0000  5.865074E-0001
  1.829216E+0000 -4.302292E+0000
  8.633643E-0001  9.796060E-0001
  2.218468E+0000  9.195658E-0001
 -4.219880E+0000 -3.692590E-0001
  1.802890E+0000 -5.942636E+0000
  1.608403E+0000 -1.323114E+0000
 -4.858556E-0001  4.547503E+0000
  3.039993E-0001  2.497602E+0000
 -1.199386E+0000 -3.672928E+0000
  1.163785E+0000 -2.605541E+0000
  2.763557E+0000 -3.938595E-0001
 -2.468583E-0003  3.300213E+0000
 -1.645510E+0000 -4.532477E-0002
 -2.913635E+0000 -2.180770E+0000
  4.558164E+0000 -3.685186E+0000
  3.232637E+0000  6.849409E+0000
 -3.586338E+0000  3.069858E-0001
 -3.187470E+0000 -3.464660E+0000
  3.661582E+0000 -2.709240E+0000
  2.580002E+0000  3.378329E+0000
 -2.764203E+0000  1.720694E+0000
 -2.537790E+0000 -6.835249E+0000
  5.263587E+0000 -2.306810E+0000
  3.165827E+0000  4.794662E+0000
 -6.401612E+0000  2.427214E+0000
 -1.262992E+0000 -4.931605E+0000
  4.340036E+0000 -4.026454E+0000
  8.277205E-0001  6.143592E+0000
 -3.787412E+0000  2.443052E+0000
 -2.837966E+0000 -3.931517E+0000
  8.119856E-0001 -2.079058E+0000
  3.739217E+0000  2.263614E+0000
 -1.180271E+0000  3.280195E+0000
 -1.026962E+0000  3.460600E-0001
 -2.362999E+0000 -1.092779E+0000
  1.644035E+0000  1.958641E+0000
 -5.535510E-0001  2.297864E-0002
 -1.482225E+0000  3.344690E+0000
 -2.612950E-0001 -1.178020E+0000
  1.519568E+0000 -1.716901E+0000
 -1.194635E-0001  5.356817E-0001
 -3.954552E-0001  9.386190E-0002
  5.899948E-0001  2.187514E+0000
  2.684997E-0001  7.460411E-0001
  3.831333E-0001 -2.611681E-0001
  1.447064E+0000 -3.074863E+0000
  4.811235E-0001  1.370827E+0000
 -6.739267E-0001 -4.028274E+0000
 -8.325435E-0001  4.014717E-0001
  2.147863E+0000  6.458292E-0001
 -1.654822E+0000  2.082418E-0001
  7.428702E-0001  6.369728E-0001
  3.311848E-0001 -1.802410E+0000
 -4.683108E-0001  8.449297E-0001
 -4.076034E-0001  2.556044E+0000
 -3.427768E-0001  7.053314E-0001
 -2.490315E-0001  1.533530E+0000
  2.606949E+0000 -8.290576E-0001
  1.439168E+0000  3.091328E+0000
 -2.126222E+0000  2.310459E+0000
 -8.063333E-0001 -2.281935E+0000
  2.205272E+0000 -2.255504E+0000
  1.517284E+0000  3.434802E+0000
 -2.015578E-0001 -2.291989E-0001
 -4.208197E+0000 -2.558670E+0000
  2.218369E+0000 -3.462870E+0000
  1.740289E+0000 -8.726224E-0001
 -2.301432E+0000  4.038447E+0000
 -8.164678E-0001 -1.474614E+0000
 -1.806737E+0000 -2.999376E+0000
  4.281141E+0000  3.426000E-0001
 -3.150116E+0000  4.590949E+0000
 -1.240141E+0000 -7.857776E-0001
  2.070597E+0000 -2.280672E+0000
  5.308507E+0000  1.927117E+0000
 -3.043631E+0000  3.466524E+0000
 -2.814262E+0000 -2.967599E+0000
  2.485265E+0000 -4.786823E+0000
  2.402321E+0000  2.159311E+0000
  8.666644E-0001  3.608029E+0000
 -3.015208E+0000  3.034457E-0001
 -1.563762E-0001 -1.849969E+0000
  1.644027E+0000  4.274453E+0000
 -1.572466E+0000  3.310793E+0000
 -3.581870E+0000 -3.706024E+0000
  2.488125E+0000  1.370124E+0000
  2.521604E+0000  2.528201E+0000
 -3.274278E+0000  2.828018E+0000
 -2.370112E+0000 -1.962684E+0000
  2.158684E+0000 -4.593495E-0002
  1.825249E+0000  2.133221E+0000
 -2.573423E-0001  3.198006E+0000
 -1.125145E+0000 -1.777496E+0000
 -4.117132E-0001  5.322504E-0002
  2.385764E+0000  2.113374E-0001
 -1.087230E+0000  2.175453E+0000
 -3.380940E+0000  2.184787E+0000
  2.158921E+0000 -2.890800E+0000
  2.837181E+0000 -6.089996E-0001
 -1.409571E+0000  3.128889E+0000
 -4.244724E+0000  1.046948E+0000
 -1.468799E+0000 -5.855433E+0000
  5.898027E+0000  1.053804E+0000
 -8.580769E-0001  5.483147E+0000
 -2.669119E+0000 -3.624163E+0000
 -1.837692E-0001 -3.627741E+0000
  6.515879E+0000 -2.780818E+0000
 -9.457012E-0001  5.362080E+0000
 -1.028699E+0000  7.043996E-0001
 -7.384407E-0001 -3.451917E+0000
  2.199081E+0000 -1.467175E+0000
 -1.782590E-0001  3.544363E+0000
 -1.507885E+0000  4.003607E-0002
  8.475679E-0001 -1.157784E-0001
 -1.484029E+0000 -5.058071E-0001
  3.449097E+0000 -2.178611E+0000
 -1.164830E+0000  1.192528E+0000
 -1.302819E+0000 -2.501999E+0000
 -6.652471E-0001 -1.185660E+0000
  1.281336E+0000  1.098340E+0000
 -4.800728E-0001  3.194791E+0000
 -1.666688E+0000 -1.481150E+0000
  1.269097E+0000  4.423383E-0001
 -2.369682E-0001  2.914977E+0000
  4.573789E-0001  2.963109E-0001
 -1.192649E+0000  3.263130E-0001
  7.290178E-0001 -4.775990E+0000
 -1.296706E-0002  6.176265E-0001
  3.070301E+0000  3.117754E+0000
 -5.322509E+0000  2.178164E+0000
  6.124450E-0001 -3.435090E+0000
  2.731891E+0000 -1.538490E+0000
 -1.234388E+0000  2.860731E+0000
  2.350143E-0001  7.430602E-0001
 -8.447174E-0002  1.201027E+0000
 -1.366488E+0000  6.542791E-0001
  7.083206E-0001  7.710891E-0001
 -2.579552E+0000 -8.562520E-0001
 -3.012765E-0001 -4.523874E+0000
 -4.872797E-0001 -1.427217E-0002
 -2.050490E+0000  2.333517E+0000
  2.497807E-0001 -1.755945E+0000
  3.137855E-0001  1.579123E-0001
 -1.582888E-0001  3.872603E+0000
 -1.543705E+0000  1.605179E+0000
 -2.641179E+0000  1.267838E+0000
  2.400255E+0000  1.708206E-0002
  1.628974E-0001  6.103862E-0001
 -9.893456E-0002 -2.048028E-0001
  1.797186E+0000 -8.527778E-0001
  1.814893E+0000  3.433356E-0001
 -3.517629E+0000  6.776954E-0001
 -3.518249E-0001  7.434122E-0001
 -1.616995E-0001  1.590397E+0000
  1.522804E+0000  2.193746E+0000
 -4.268514E+0000  1.749350E-0001
  6.356483E-0001 -3.300452E+0000
  3.644023E+0000 -1.270393E+0000
  1.855781E+0000  2.298089E+0000
 -5.085310E+0000 -1.422408E+0000
 -2.189355E+0000 -1.847655E+0000
  3.213045E+0000  1.437498E+0000
  1.911909E-0001  1.886561E+0000
 -1.872901E+0000 -3.468419E+0000
 -1.564274E+0000 -1.139511E+0000
  4.024871E+0000  2.364014E-0001
 -5.373218E-0001 -1.488657E+0000
 -3.702634E-0001  5.231213E-0001
  2.744497E-0001 -5.979125E-0002
  3.474571E-0001  1.447342E+0000
 -1.979406E-0001 -1.374604E+0000
 -7.212920E-0002 -7.837087E-0001
 -2.671668E+0000  5.156652E-0001
  2.995499E+0000  7.879194E-0001
  1.041531E+0000  6.081136E-0001
 -2.360029E+0000 -5.721678E-0001
  1.246317E+0000 -2.587036E+0000
  2.876718E+0000  4.859648E+0000
 -2.615338E+0000  3.564689E+0000
 -2.754333E+0000 -2.064178E+0000
  2.399849E+0000 -2.826886E+0000
  2.620069E+0000  2.026993E+0000
 -2.625399E+0000  2.009330E+0000
 -4.060393E+0000 -2.067477E+0000
  3.935017E+0000 -4.890043E+0000
 -2.859081E+0000  3.258505E+0000
  1.464558E+0000  3.040064E+0000
 -2.289377E+0000 -1.743715E+0000
 -9.232407E-0001 -1.205137E+0000
  3.184519E+0000 -1.812090E+0000
  2.382273E+0000  2.508716E+0000
 -2.713046E+0000 -3.986763E-0001
 -1.485870E+0000 -2.605994E+0000
  3.646819E+0000 -2.422535E+0000
  5.039102E-0001  1.116171E+0000
 -2.145945E+0000  1.231722E+0000
 -1.902867E+0000 -4.010139E+0000
  3.560088E+0000  2.417979E-0001
 -1.040888E+0000  2.431399E+0000
 -1.037447E+0000 -5.438130E-0001
 -1.247853E-0001 -1.081884E+0000
 -2.036481E+0000  7.180209E-0001
  1.502128E+0000  2.929359E+0000
 -4.181080E-0001 -2.090550E+0000
 -3.878111E+0000 -8.988962E-0001
  4.998371E+0000 -2.965457E+0000
 -9.432941E-0001  9.327330E-0001
  3.392654E-0001  2.695760E+0000
 -3.067915E+0000  1.356282E+0000
  5.465612E-0001 -1.855874E+0000
  2.800964E+0000 -1.519620E+0000
 -6.552225E-0001  1.092980E+0000
  2.269034E+0000 -8.503566E-0001
 -4.976670E+0000  7.107733E-0001
  2.033561E+0000 -2.529749E+0000
  3.047372E+0000  4.804169E-0001
 -3.132751E+0000  2.116191E+0000
 -1.925573E+0000 -2.064983E+0000
  4.620674E-0001 -3.126570E+0000
 -5.775968E-0002  2.935676E+0000
  3.364311E-0001  1.143057E+0000
 -2.279195E+0000  1.885518E+0000
 -3.742862E-0001 -4.447345E+0000
  3.197290E+0000 -9.917103E-0001
  3.017307E+0000  1.212326E+0000
 -3.560233E+0000  1.922722E+0000
  5.603480E-0003 -6.213965E+0000
  3.406216E-0001 -1.423993E+0000
  3.275479E+0000  2.395137E+0000
 -3.321030E+0000  3.060199E+0000
 -1.773811E+0000 -2.434144E+0000
  2.069716E+0000 -1.594302E+0000
  7.988685E-0001  3.217979E+0000
 -3.870378E+0000  2.012740E+0000
 -3.248682E+0000 -3.881649E+0000
  4.351172E+0000 -4.584823E+0000
  4.379070E+0000  4.700018E+0000
 -5.288738E+0000  3.962026E+0000
 -2.118872E+0000 -4.294376E+0000
  2.280443E+0000 -2.112456E+0000
  2.931082E+0000  1.602288E-0001
 -2.115753E+0000 -1.221023E+0000
 -1.395508E+0000 -1.999820E+0000
  1.758617E+0000 -2.779636E-0001
  2.760688E+0000 -7.702485E-0001
 -3.839251E+0000  1.536946E+0000
 -1.680952E-0001 -4.200551E+0000
  9.397286E-0001 -1.469160E+0000
  2.502520E+0000  2.109761E+0000
 -3.518359E+0000  6.974630E-0001
 -3.422147E-0001 -5.945980E+0000
  9.955653E-0001 -5.247286E-0001
  2.276281E+0000  3.371418E+0000
 -3.091348E+0000 -2.925243E+0000
  1.029971E+0000  5.133719E-0001
  3.639739E+0000 -4.820472E-0001
 -1.125225E+0000  3.373349E+0000
 -1.613948E+0000 -8.683467E-0002
 -1.958013E+0000 -2.731049E+0000
  4.481327E+0000 -2.155129E+0000
  8.086440E-0001  3.856128E+0000
 -3.268938E+0000  3.556376E+0000
 -2.192993E+0000 -2.046897E+0000
  3.830692E+0000 -2.068336E+0000
  6.707798E-0001  1.957064E+0000
 -1.253393E+0000 -1.862785E+0000
  1.304747E+0000 -1.819224E+0000
  1.851298E+0000  5.178680E-0001
 -1.966573E+0000  1.295585E-0001
  1.531270E+0000 -2.935106E+0000
  4.643121E-0001  2.226065E+0000
 -2.003394E+0000  2.443520E+0000
  1.358671E+0000 -1.909413E+0000
  5.737302E-0001  1.849157E+0000
  1.764299E+0000  1.380061E+0000
 -2.821458E+0000  1.428284E+0000
 -2.898475E-0002 -3.523722E+0000
  2.751465E+0000 -2.430936E+0000
  9.879480E-0001  7.777292E-0001
 -1.869775E+0000  4.408274E-0001
 -6.593388E-0001 -1.690489E+0000
  9.909608E-0001 -8.803302E-0001
  5.812701E-0001  3.643804E+0000
 -1.154878E+0000 -5.996485E-0001
 -1.721871E+0000 -3.956807E+0000
  4.681633E+0000  7.683537E-0001
 -1.642398E+0000  5.292260E+0000
 -2.548482E+0000 -1.227463E+0000
 -4.829791E+0000 -1.771278E+0000
  5.174623E+0000 -2.706543E+0000
  1.103401E+0000  1.615064E+0000
 -2.440686E+0000  2.816132E+0000
 -1.477797E+0000 -2.831341E+0000
  8.463984E-0001 -9.313179E-0001
  1.798665E+0000  1.776493E+0000
 -1.544401E+0000  1.951849E+0000
 -9.770506E-0001 -4.681391E-0001
  2.477220E+0000  3.711062E-0001
  8.189305E-0001 -5.918113E-0001
 -1.131649E+0000 -6.255807E-0001
  4.888425E-0002  1.083866E+0000
  2.118656E+0000 -7.233577E-0001
  1.200014E+0000  2.924335E+0000
 -1.110126E-0001 -4.812528E-0001
 -4.992715E+0000 -1.046105E+0000
  3.129667E+0000 -4.041299E-0001
  1.224769E-0001  2.097140E+0000
 -1.384783E+0000  6.101047E-0001
 -1.054486E+0000 -1.389022E+0000
  2.376589E+0000 -2.561087E+0000
 -9.632262E-0001  5.907955E-0003
 -8.328650E-0001  3.596704E-0001
  3.244119E-0001 -1.712250E+0000
  1.176565E+0000 -6.887286E-0001
 -7.528828E-0002 -3.454790E-0001
 -1.633690E+0000 -6.653197E-0001
  1.286105E+0000  1.926072E+0000
  1.343207E+0000  1.990347E+0000
 -3.024449E+0000  7.071392E-0001
  3.206224E+0000 -1.188082E+0000
  1.661881E-0001  1.428160E+0000
 -4.652220E-0001  4.533754E-0001
 -5.079664E-0001  1.030516E+0000
 -2.310294E-0001 -1.313990E+0000
 -8.090222E-0001  1.323016E+0000
 -8.713518E-0001  9.326707E-0002
 -1.130313E+0000 -6.593295E-0001
  1.247204E+0000  1.966359E+0000
 -6.263215E-0001  4.887564E-0002
  1.391049E-0001 -1.100778E+0000
  2.021960E+0000  5.861589E-0001
 -4.573933E-0001  7.865152E-0001
 -1.661704E+0000  1.723217E+0000
  1.956000E+0000  7.012848E-0002
  1.143145E+0000 -5.790250E-0001
  1.483645E+0000  1.458315E+0000
 -3.776674E+0000  3.021034E+0000
  6.695478E-0001 -3.630828E+0000
  2.256457E+0000  4.012401E+0000
  5.631805E-0001  1.669226E+0000
 -3.776247E+0000 -1.790787E+0000
  1.260056E+0000 -6.315229E-0001
  2.837945E+0000 -3.834219E-0001
 -2.476061E+0000  3.822350E+0000
 -8.026280E-0001 -3.624445E-0001
 -2.357944E+0000 -3.920206E+0000
  3.142675E+0000  1.627137E+0000
  5.638426E-0001  1.919237E+0000
 -2.559455E+0000 -7.038435E-0001
  2.984665E+0000 -2.143223E+0000
 -1.477259E+0000  3.068707E+0000
 -6.232186E-0001  2.227614E+0000
 -4.111465E+0000 -4.085027E-0001
  4.148015E+0000 -2.676140E+0000
  2.470178E+0000  4.624767E+0000
 -3.128114E+0000  3.352806E+0000
 -1.647931E+0000 -2.328970E+0000
  1.160442E+0000 -3.388654E+0000
  2.952491E+0000  1.781044E+0000
 -4.208777E+0000  1.761605E+0000
 -1.746554E+0000 -3.790812E+0000
  1.935676E+0000  3.135140E-0001
  4.753834E-0001  2.952521E+0000
 -3.936638E+0000  7.987585E-0001
 -2.818530E-0001 -2.617563E+0000
  3.589676E+0000 -3.177933E+0000
 -1.794883E-0001  3.246890E+0000
 -1.301425E+0000 -1.540413E-0002
 -1.565474E+0000  1.592748E-0001
 -6.616041E-0001 -2.193534E-0001
 -4.019990E-0001  2.124750E+0000
 -1.032980E-0001 -4.075498E+0000
 -1.454833E+0000  3.823668E-0001
  3.636351E+0000  7.001800E-0002
 -1.933260E+0000  5.970990E-0001
  5.094016E-0001 -1.035948E+0000
  6.444045E-0001 -1.163619E+0000
 -1.932337E+0000  7.330671E-0001
  1.654002E+0000 -3.847839E-0001
 -1.339709E+0000  2.133831E+0000
 -1.347436E+0000 -1.742698E+0000
 -1.383071E+0000 -1.405995E-0001
  1.101729E+0000 -3.513215E-0001
 -1.466297E+0000  3.664133E+0000
 -1.159196E-0001 -2.773874E+0000
 -1.107768E+0000 -2.969457E+0000
  2.074466E+0000 -1.886938E+0000
 -8.137153E-0001  1.304354E+0000
  5.052656E-0001  1.182341E-0001
 -1.399284E+0000 -3.445730E-0001
  1.439160E+0000 -1.362364E-0001
 -1.378670E+0000  7.078079E-0001
 -1.115155E+0000  7.181818E-0001
  6.205478E-0001  6.103555E-0001
 -1.881893E-0001 -1.419188E+0000
  4.764974E-0001 -5.365452E-0001
 -6.387440E-0001  7.161075E-0001
 -1.616733E+0000  7.873900E-0001
  3.547144E-0001 -3.339679E+0000
 -3.058508E-0001  1.602977E+0000
 -2.389045E+0000 -1.001341E+0000
  1.953588E+0000 -2.816799E-0001
  7.067222E-0001  4.270424E-0001
 -1.799163E+0000  7.880041E-0001
  1.461098E+0000 -1.828781E+0000
 -3.086539E+0000  8.815899E-0001
  9.336337E-0002 -1.970916E+0000
  3.050929E-0001  2.696112E+0000
  6.590187E-0001 -1.890747E+0000
 -7.701668E-0001  1.784838E+0000
  7.359274E-0001  4.389085E-0001
 -6.188935E-0001  2.070826E+0000
  2.093327E-0001  2.477194E+0000
 -8.110626E-0001 -2.185276E+0000
  2.481463E+0000  4.192038E-0001
 -2.124514E+0000  1.467767E+0000
 -3.517555E-0001 -2.043720E+0000
  3.501228E+0000 -3.111100E-0001
 -4.372205E-0001  1.583712E+0000
 -3.236526E+0000  2.314200E-0001
  5.152039E-0001 -1.110530E+0000
  1.309944E+0000 -9.752698E-0001
 -9.329605E-0001  2.332794E+0000
  1.789416E-0001 -4.254054E-0001
 -1.655229E-0001 -1.229460E+0000
  9.613181E-0001  3.077184E-0001
 -7.634228E-0001 -1.419722E+0000
 -1.370252E+0000  2.416557E+0000
  9.781960E-0001 -1.628012E+0000
 -2.143752E+0000  1.122376E+0000
  3.186270E+0000 -1.982948E+0000
 -2.864252E+0000  2.897621E-0001
  3.166424E-0001  8.368576E-0001
 -5.018986E-0001  9.926819E-0001
 -7.710408E-0002 -7.707275E-0001
 -9.032320E-0001 -5.105162E-0001
  1.346906E+0000 -2.782150E+0000
 -2.935305E-0001 -3.134745E-0002
  1.542204E-0001 -2.858640E-0001
 -4.762460E+0000 -4.182520E-0001
  3.027061E+0000 -3.406369E+0000
  2.852900E-0002  2.270370E+0000
  9.609105E-0001  4.148756E-0001
 -2.935497E+0000  9.197762E-0001
 -3.501078E-0001 -3.838647E+0000
  1.407074E+0000  1.508376E+0000
  3.618857E+0000  2.376325E+0000
 -6.460309E+0000  3.695204E+0000
  2.432660E+0000 -3.981909E+0000
 -6.174749E-0001  1.167829E+0000
  2.062570E+0000 -2.693249E+0000
 -9.085510E-0001  2.641144E+0000
 -8.539418E-0001  1.249127E+0000
 -1.034373E+0000  8.726171E-0001
  7.178618E-0001 -1.033853E+0000
  3.046247E+0000  2.907955E-0001
 -2.425077E+0000  2.404123E+0000
 -9.813658E-0001 -2.023359E+0000
  2.005696E-0001 -2.257459E+0000
  7.285041E-0001 -5.578330E-0001
 -2.131196E+0000 -8.331260E-0001
 -4.937108E-0001 -1.529758E+0000
 -5.472303E-0001  4.224943E-0001
 -7.608417E-0001  1.027463E+0000
  1.087466E+0000 -1.780245E+0000
 -1.793407E+0000  8.870575E-0001
 -3.424586E-0001 -7.012481E-0001
  2.865772E-0001  4.132511E-0001
  1.639059E+0000 -3.657210E+0000
 -1.382765E+0000  3.584771E+0000
  1.215287E+0000 -4.692396E-0001
  6.925701E-0001  3.359430E-0001
 -3.209525E+0000  8.169398E-0001
  2.048449E+0000 -1.586948E+0000
 -1.192760E+0000 -1.793761E+0000
 -1.824690E+0000 -1.237415E+0000
  9.777917E-0001  4.998018E-0001
  1.966683E+0000  1.468593E-0001
 -2.343972E+0000 -1.744149E+0000
  1.625101E+0000 -1.349275E+0000
 -2.363345E+0000 -2.371903E-0001
  1.754013E+0000 -2.150146E+0000
 -2.462617E-0001 -2.566799E+0000
  1.208347E+0000 -6.671322E-0001
  4.635002E-0001 -1.088011E+0000
  1.729383E+0000  1.073383E+0000
  7.381569E-0001  2.127592E+0000
  6.202609E-0001 -1.043833E+0000
  1.515738E+0000 -2.040205E+0000
 -7.835501E-0001 -1.495703E+0000
  9.424170E-0001 -1.156558E+0000
  1.485940E+0000 -2.730659E+0000
  1.512884E+0000  4.174749E-0001
 -9.695090E-0001  1.079258E+0000
 -4.342760E-0001 -1.738902E+0000
 -1.886144E+0000  6.182232E-0001
  1.805630E+0000  5.265838E-0001
 -4.722498E-0001 -1.433558E+0000
 -9.560886E-0004  5.440907E-0001
  2.024163E+0000  2.581527E-0001
  1.406700E-0001  7.489620E-0001
 -2.144253E+0000  2.544605E+0000
  8.265162E-0001 -1.289810E+0000
  1.743908E+0000 -8.466913E-0001
  1.150100E+0000  1.312138E+0000
 -3.766315E-0001 -2.607989E+0000
 -2.416868E+0000 -3.025085E+0000
  1.119436E+0000 -4.702404E-0001
  9.947600E-0001  3.008533E+0000
 -8.983761E-0001  2.896796E+0000
  2.387663E-0004 -2.716249E+0000
 -1.481406E+0000  1.671844E+0000
  3.213510E+0000  7.000828E-0001
 -2.707044E+0000  2.202484E-0001
 -5.641070E-0001 -2.333753E+0000
  2.602519E+0000  6.731375E-0001
 -7.982467E-0001  8.657163E-0001
 -8.548152E-0001 -1.129691E+0000
  2.736368E-0001 -1.024507E+0000
  9.897630E-0001 -1.567464E+0000
  1.110864E+0000 -4.483337E-0001
 -1.809481E+0000  5.997482E-0001
 -1.728459E+0000 -2.726692E+0000
  2.438309E+0000 -1.741035E-0002
  2.111613E+0000  7.318943E-0001
 -2.426909E+0000  1.623674E-0001
 -7.284332E-0001 -5.428324E+0000
  2.193401E+0000  1.624826E+0000
  7.257882E-0001  2.038547E+0000
 -3.651025E+0000  7.543558E-0001
 -1.455069E-0001 -1.084691E+0000
 -1.118640E+0000 -1.918289E+0000
 -4.870384E-0001  8.548227E-0002
  1.890696E+0000 -6.470055E-0001
 -1.756458E+0000  2.310458E+0000
 -1.285125E+0000 -2.154790E-0001
  8.811598E-0001 -2.773165E-0001
  2.047984E+0000  2.532325E+0000
 -8.570954E-0001  1.850765E+0000
 -1.774585E+0000 -1.445372E+0000
 -4.359527E-0001 -5.938348E+0000
  5.036840E+0000  5.682920E-0001
 -4.002345E-0001  3.915509E+0000
 -6.371400E+0000  7.340884E-0001
  1.577249E+0000 -6.541132E+0000
  4.695541E+0000  3.299206E-0001
 -2.040636E+0000  2.664485E+0000
 -4.344000E+0000 -2.180612E+0000
  1.788874E+0000 -4.837126E+0000
  4.789783E+0000  5.959116E-0001
  2.559444E-0001  6.193402E+0000
 -4.427785E+0000 -1.759349E-0001
 -4.160172E-0001 -3.108408E+0000
  6.856480E+0000  1.131962E+0000
 -2.557948E+0000  3.914956E+0000
 -4.798524E+0000  9.952012E-0001
  4.352603E+0000 -6.642085E+0000
  9.135675E-0001  3.364735E+0000
  7.995131E-0001  6.686456E-0001
 -5.477633E+0000 -5.968014E-0001
  1.525016E+0000 -3.291587E+0000
  3.175598E-0001  1.359086E+0000
  2.128186E+0000  3.913948E+0000
 -3.013498E+0000  1.292519E+0000
  9.506425E-0001 -1.297388E-0001
  1.271253E+0000 -2.463228E-0002
  2.266865E+0000  3.979825E+0000
 -1.891829E+0000  2.857309E+0000
 -2.851100E+0000 -3.901557E+0000
  2.209151E+0000 -6.690375E-0001
  4.308564E-0001  4.033671E+0000
  9.250894E-0001  5.026141E-0001
 -9.097324E-0001 -1.771360E+0000
  5.843242E-0001  3.415712E-0001
  1.578121E+0000 -2.018669E+0000
 -9.688782E-0001 -2.748789E-0002
  3.167783E-0001  2.018517E+0000
  9.990142E-0001  3.303593E+0000
 -1.703134E+0000  2.911406E-0001
 -8.917555E-0001 -1.971676E+0000
  2.274790E+0000  1.899492E-0002
 -1.269563E+0000  1.541075E-0001
 -1.166590E+0000  3.363288E+0000
  1.147832E+0000 -1.650435E+0000
 -6.688566E-0002  2.314265E+0000
 -9.425342E-0001  2.747344E+0000
 -2.501553E+0000 -1.166389E+0000
  4.193008E+0000 -3.160739E+0000
 -1.507216E+0000  3.479457E+0000
  1.939973E-0001  1.247163E+0000
 -3.086672E+0000 -4.896438E-0002
  3.642391E+0000  1.223690E+0000
  1.644613E+0000  1.588876E+0000
 -4.432051E+0000 -3.033846E-0001
  7.172294E-0001 -9.191198E-0001
  1.584122E+0000  3.488588E-0001
 -2.017071E+0000  5.087729E+0000
  7.049890E-0001 -4.160698E-0001
 -4.405399E-0001  2.012267E+0000
  5.013014E-0001 -6.633207E-0001
 -1.318052E+0000  2.178191E+0000
  1.527307E-0001  1.152963E-0001
 -1.152561E+0000 -1.442074E+0000
  1.726044E+0000 -3.399432E+0000
 -8.494712E-0001  3.758235E-0001
 -5.826802E-0001 -3.150204E+0000
 -2.001331E-0001 -9.810743E-0001
  2.746892E+0000 -1.906779E-0001
 -9.106265E-0001  1.010450E+0000
 -1.232722E+0000 -9.048342E-0001
 -7.858594E-0003 -1.382335E+0000
 -1.777507E-0001 -1.990293E+0000
 -2.779236E-0001  3.710425E+0000
 -7.093311E-0002  9.089494E-0001
 -1.742148E+0000  1.173159E+0000
  2.075032E+0000 -1.127437E+0000
 -1.996880E-0001  3.229349E+0000
  1.268314E+0000  9.098485E-0001
 -2.506573E+0000  4.240986E-0001
 -6.894326E-0001 -3.327713E+0000
  1.304993E+0000  2.860606E+0000
  5.781995E-0001  1.952320E+0000
 -4.127746E+0000  2.239619E-0001
  3.806720E+0000 -2.972596E+0000
 -1.273507E-0001  5.817764E-0001
 -2.296944E+0000  6.034185E+0000
 -7.152988E-0001 -1.449477E+0000
  4.720610E-0002 -1.974764E+0000
  1.573059E+0000  3.136382E-0001
  2.353200E+0000  2.544001E+0000
 -3.846023E+0000  2.536449E+0000
 -7.121405E-0001 -2.508537E+0000
  2.700688E+0000  1.783357E+0000
  9.360565E-0001 -2.435157E-0001
 -3.409502E+0000  1.217539E+0000
  1.487970E+0000 -5.124877E+0000
 -7.918445E-0001 -4.482520E-0001
  2.967252E+0000  1.145198E+0000
 -1.759338E+0000  2.514954E-0001
 -1.786123E+0000 -5.468265E-0002
 -1.466064E+0000 -1.653564E-0001
  7.032568E-0001 -1.736205E-0001
 -1.385820E+0000 -2.263066E+0000
  1.611744E+0000 -1.404467E-0001
 -1.982807E+0000  4.068969E+0000
  2.771483E-0001 -1.176255E-0001
 -2.263420E-0001  2.739746E-0001
  3.421220E-0001  7.567882E-0001
  5.932722E-0002  2.666948E-0001
  7.894896E-0001  6.215491E-0001
 -3.731952E-0001 -1.450123E+0000
  7.200059E-0001  4.173169E-0001
  1.369295E+0000  7.668873E-0001
 -1.714198E+0000 -6.949967E-0001
  1.198340E+0000 -1.332215E+0000
  8.402965E-0001  9.190174E-0001
 -4.513050E+0000  3.532309E+0000
  1.571299E+0000 -1.749993E+0000
 -3.418780E-0001  2.277183E+0000
 -1.229942E+0000  1.499482E+0000
 -2.318985E+0000 -1.686277E+0000
  2.423082E+0000 -5.490334E+0000
  8.897301E-0002  1.594570E+0000
  1.713748E+0000 -8.162783E-0001
 -2.414907E-0002 -1.521324E+0000
 -4.130798E-0001 -1.989107E+0000
 -1.207556E+0000 -1.195900E+0000
 -4.582299E-0001 -5.531186E-0001
  8.111947E-0001  3.359468E-0001
 -4.080243E-0001  4.183601E-0001
  1.633496E-0001  1.557175E+0000
  2.432501E-0001  2.984953E+0000
  4.261158E-0001 -7.226065E-0001
 -2.086921E+0000 -1.696305E+0000
  2.256458E+0000 -3.366216E+0000
 -7.075053E-0002  3.568104E+0000
 -1.884666E+0000  3.062231E-0001
  2.300051E-0001 -3.310219E+0000
 -2.074858E-0001 -1.415851E+0000
  1.549536E+0000  1.828029E+0000
  1.200689E-0001  1.942382E+0000
 -1.440790E+0000  1.372791E+0000
  5.890226E-0001  7.804972E-0001
  1.489872E+0000 -1.526143E+0000
 -1.946444E+0000  2.790380E+0000
 -4.167306E-0001  1.123842E+0000
 -9.131987E-0001 -2.097538E+0000
  2.552498E+0000  6.752433E-0001
  3.451490E-0001  1.593886E+0000
 -2.093241E+0000 -9.311251E-0001
 -8.497910E-0003 -9.602058E-0001
  9.625941E-0001 -1.006487E+0000
 -9.478079E-0001  1.354484E+0000
  1.276216E+0000 -3.124726E+0000
 -4.842339E-0001  5.437029E-0001
  2.296170E+0000 -3.032366E+0000
 -1.613654E+0000  3.389695E+0000
  8.722863E-0001 -1.166748E+0000
  1.494126E+0000 -6.451721E-0001
  4.447081E-0001  3.014150E+0000
 -1.114372E+0000 -5.199920E-0001
 -2.108017E+0000  2.922909E+0000
  1.195055E+0000 -1.166686E+0000
 -7.912460E-0001  5.640184E+0000
  3.313334E-0001  2.502357E+0000
 -2.417869E+0000 -1.578352E-0001
  3.807852E+0000 -6.406253E-0001
 -5.075146E-0001  3.509839E+0000
 -7.965575E-0001  1.336797E+0000
  1.134040E+0000 -2.077709E+0000
  1.604825E+0000  2.405680E-0001
  1.065270E+0000  3.148353E+0000
 -7.064854E-0001  1.075077E+0000
 -1.136105E-0001 -1.456990E+0000
  1.579484E+0000 -2.667207E+0000
  3.471623E-0002 -1.487294E+0000
 -5.808738E-0001  7.495234E-0001
 -3.222474E-0001 -2.339386E+0000
  2.100124E+0000 -1.241189E-0001
 -4.316629E-0001  2.562003E+0000
 -2.251905E+0000  5.539981E-0001
  1.240570E+0000 -4.278748E+0000
  1.793978E+0000  2.537639E+0000
 -4.206632E+0000  4.741478E+0000
 -9.149942E-0001 -2.975134E+0000
  1.071724E+0000  5.686496E-0001
  1.804032E+0000  3.289469E+0000
 -2.660020E+0000  2.127505E-0001
 -1.063872E+0000 -2.763697E+0000
  5.249383E-0001 -2.179147E+0000
  8.675599E-0001  2.225277E+0000
 -9.223530E-0001  2.812306E-0001
 -2.463071E+0000 -7.572213E-0001
  3.382361E+0000 -3.588091E-0001
  3.052219E-0001  1.515678E+0000
 -2.329424E+0000  1.505235E+0000
  8.888701E-0001 -3.639152E+0000
  2.619168E+0000 -1.797559E-0001
 -5.987147E-0001  3.059763E+0000
 -5.014332E+0000  4.553918E-0002
 -6.224048E-0001 -4.105770E+0000
  2.582392E+0000  9.044683E-0001
 -1.842124E-0001  3.662176E+0000
 -3.260076E+0000 -1.048353E+0000
  1.918954E+0000 -2.377891E+0000
  7.099899E-0001  1.009339E+0000
 -2.808323E+0000  8.617616E-0001
  1.316358E+0000 -2.493119E+0000
 -1.729466E+0000  3.132670E+0000
  3.164613E+0000  4.376702E-0001
 -3.026091E+0000  2.350387E+0000
 -9.140122E-0001 -2.736994E+0000
 -8.950335E-0001 -2.008932E+0000
  4.665656E+0000  1.513181E+0000
 -1.548109E+0000  3.840226E+0000
 -2.800552E+0000  1.316711E-0002
  5.544971E-0001 -2.022558E+0000
  1.491465E+0000 -7.806937E-0001
 -1.640676E+0000  4.799820E+0000
  3.552686E+0000 -1.443412E+0000
 -3.847251E+0000  8.258172E-0001
  1.993381E+0000 -2.912334E+0000
 -8.856410E-0001  1.112782E+0000
 -5.189669E-0001  3.635971E-0001
 -1.053987E+0000 -3.338612E-0001
  9.873009E-0001  6.134981E-0001
  3.469787E-0001  1.142371E+0000
  8.945486E-0001 -1.278837E+0000
 -4.058224E+0000  5.301354E-0001
  1.204289E+0000 -3.283302E-0001
  2.652080E+0000 -3.353249E-0001
 -9.558058E-0001  1.394406E+0000
  1.205714E+0000 -1.692064E+0000
 -3.689765E-0001  3.554430E-0001
  2.044954E+0000 -6.660169E-0001
 -1.735536E-0002 -2.859331E-0001
  5.911525E-0001 -8.399326E-0001
 -6.273033E-0001 -4.824828E-0001
 -1.151919E+0000 -1.934977E+0000
  1.465740E+0000  2.010359E+0000
 -2.076988E+0000  9.416527E-0001
  6.841926E-0001  4.590924E-0001
  1.308034E+0000  2.270978E+0000
  7.498817E-0002  2.671196E+0000
  6.847311E-0001  4.919368E-0002
 -6.604289E-0001  9.573071E-0001
 -2.371838E+0000  1.095041E+0000
  1.453132E+0000 -1.657259E+0000
 -1.336889E+0000  2.349854E-0001
  2.037373E-0001 -5.373059E-0001
  1.043969E+0000 -3.486237E-0002
 -1.557344E+0000 -3.225527E-0001
 -9.788211E-0001 -2.700633E+0000
  2.518143E+0000  3.859361E-0001
  1.391752E+0000  1.216553E+0000
 -4.764121E-0001  1.211295E+0000
 -1.144051E+0000 -2.591446E+0000
  5.054935E-0001 -1.153428E+0000
  2.677931E+0000 -2.734167E-0001
 -6.544147E-0001  2.682653E+0000
 -1.969977E+0000 -2.323451E-0001
  9.575719E-0001 -3.395652E+0000
  4.349188E+0000  2.532084E+0000
 -2.903233E+0000  3.538044E+0000
 -1.076537E+0000 -3.491390E+0000
  9.156245E-0001 -1.058795E+0000
  4.583022E+0000  4.471328E-0001
 -4.050549E+0000  2.913929E+0000
 -3.919732E+0000 -3.642505E+0000
  2.851729E+0000 -2.435621E+0000
  2.069538E+0000  4.010829E+0000
 -4.685322E+0000  4.502497E+0000
 -2.967155E+0000 -5.506002E+0000
  4.239983E+0000 -4.550219E+0000
  4.107044E+0000  6.080159E+0000
 -4.721996E+0000  2.923995E+0000
 -4.038758E+0000 -5.695316E+0000
  3.984106E+0000 -1.225886E+0000
  2.532002E+0000  3.624248E+0000
 -2.785557E+0000  2.051475E+0000
 -1.636461E+0000 -2.331128E+0000
  2.643880E+0000 -2.807220E+0000
  1.695079E+0000  5.645590E+0000
 -1.127333E+0000  2.628258E+0000
 -2.772327E+0000 -2.168611E+0000
  2.918778E+0000 -1.460052E+0000
  1.407412E+0000  1.808284E+0000
 -2.121177E+0000  3.817919E+0000
  2.827097E-0001 -2.488915E+0000
  1.179971E+0000  1.174408E+0000
 -1.453993E+0000  1.194497E+0000
  1.263537E+0000 -1.634030E+0000
 -2.484378E+0000 -2.061562E+0000
  1.273808E+0000 -3.851295E-0001
 -5.361824E-0002  2.481622E+0000
 -1.351800E+0000  3.515643E-0001
 -1.251790E-0001 -2.114792E+0000
  7.441285E-0001 -2.600528E+0000
 -9.350488E-0001  5.417456E-0001
  1.777730E-0001  1.980700E+0000
  1.559084E-0001 -2.676471E+0000
  2.153699E+0000 -1.980884E+0000
 -6.214785E-0001 -2.294515E+0000
 -1.211008E+0000  4.110631E-0001
  1.656032E+0000 -2.353527E+0000
  1.074407E+0000  8.893520E-0001
 -1.845040E+0000 -4.369890E-0001
  6.903066E-0001  4.724122E-0001
 -5.059460E-0001  2.109202E+0000
 -2.442713E-0001  5.604651E-0001
 -1.570896E+0000 -2.229441E-0001
  5.130487E-0001 -4.163819E-0001
  1.630315E+0000 -3.060443E+0000
 -6.294224E-0001  1.795781E-0001
 -5.073645E-0002 -9.452683E-0001
 -2.744255E+0000 -2.199104E+0000
  3.093915E+0000 -2.745392E+0000
  3.420405E+0000 -1.152030E-0001
 -2.218907E+0000  6.015382E+0000
 -1.476404E+0000 -3.905401E+0000
  6.553083E-0002 -4.521207E+0000
  3.491354E+0000  4.635839E+0000
 -9.285245E-0001  2.911433E+0000
 -1.938730E+0000 -3.843741E+0000
  9.632793E-0001 -6.190219E-0001
  2.731121E+0000  1.631952E+0000
 -4.014866E+0000  1.561266E+0000
 -1.557697E+0000 -1.766844E+0000
  2.715870E+0000 -1.966608E+0000
  3.888203E+0000  3.837926E+0000
 -4.142403E+0000  2.764284E+0000
 -3.241620E+0000 -1.320631E+0000
  4.126479E+0000 -2.502362E+0000
  2.434918E+0000  2.164503E+0000
 -1.671107E+0000  5.811402E+0000
 -2.085913E+0000 -5.726320E-0002
 -1.150552E+0000 -1.446323E+0000
  2.312198E+0000  4.473842E-0001
  1.611248E+0000  4.841307E+0000
 -2.045966E+0000  5.883752E-0002
 -1.656799E+0000 -3.697759E+0000
  4.055559E+0000 -8.747112E-0001
 -8.042810E-0002  4.063878E-0001
 -3.649262E+0000 -9.337572E-0001
 -2.002009E+0000  8.667325E-0002
  2.259683E+0000 -1.868696E-0001
  2.766771E+0000  5.419233E+0000
 -3.138657E+0000  2.897448E+0000
 -2.387125E+0000 -3.654241E+0000
  3.812672E+0000 -3.343779E+0000
  2.410054E+0000  4.017420E+0000
 -1.308751E+0000  6.352015E-0001
 -4.418241E-0001 -1.937134E+0000
  8.593360E-0001 -1.951821E+0000
 -1.428480E+0000  4.591488E+0000
  2.884172E+0000 -3.747806E+0000
 -3.987202E+0000 -1.083233E+0000
  6.289023E+0000 -2.731672E-0001
 -1.905079E+0000  1.948996E+0000
  3.430389E-0001 -5.119528E-0001
 -5.077019E-0001 -2.246478E+0000
  1.609744E+0000  1.171518E+0000
 -8.831512E-0002  6.177485E-0001
 -2.572823E+0000  1.104552E+0000
  1.633351E+0000 -1.986174E+0000
  2.499981E-0001  2.820756E+0000
 -6.194799E-0001  1.721968E+0000
  1.640606E+0000 -1.282008E-0002
 -1.422347E+0000 -1.189313E+0000
  1.077461E+0000 -2.044181E-0002
 -1.774433E+0000  1.946831E+0000
 -2.692563E-0001  2.642377E-0001
  2.518369E+0000 -6.565884E-0001
 -2.603790E+0000  1.888091E-0001
  9.281498E-0001  4.505235E-0002
  2.899394E+0000 -3.596604E-0001
 -9.864705E-0001  1.709246E+0000
 -6.747416E-0001 -2.021018E+0000
  9.578848E-0001 -4.002225E+0000
  5.521264E-0001 -1.862138E+0000
  8.334780E-0001 -3.104619E-0001
 -1.903255E-0001  1.141808E+0000
 -1.661143E+0000 -2.030863E+0000
  7.509103E-0001 -2.279735E+0000
 -7.290826E-0001  9.369656E-0001
  1.642291E-0001  1.842917E-0001
  1.038192E+0000 -1.062551E+0000
 -1.123382E+0000 -3.643751E-0001
  3.239415E+0000  3.406985E-0001
 -2.679675E-0001  1.744343E+0000
 -3.111341E+0000  1.282563E+0000
  1.182350E+0000 -6.324752E-0001
  1.636150E+0000  5.020819E-0001
  1.966443E+0000  2.880837E+0000
 -2.978423E+0000  4.547044E-0001
 -1.096385E+0000 -5.009016E+0000
  3.267865E+0000 -1.294980E+0000
  2.351423E+0000  2.912736E+0000
 -2.402882E+0000  2.765715E+0000
 -2.465299E+0000 -5.264434E+0000
  2.066805E+0000 -2.541719E+0000
  1.664462E+0000  1.773834E+0000
 -3.008902E+0000  3.213887E+0000
 -1.984791E+0000 -3.029927E+0000
  5.858021E-0001 -2.609341E+0000
  3.270681E+0000  1.378609E+0000
 -2.813567E+0000  4.922151E+0000
 -1.636348E+0000 -3.589538E+0000
 -2.265996E-0001 -3.037330E+0000
  2.890285E+0000  3.222260E-0001
 -4.393291E-0001  2.065809E+0000
 -1.663444E+0000 -2.560930E+0000
  2.988864E+0000  8.818112E-0002
 -1.527210E+0000  4.677399E-0001
  6.060707E-0001 -1.427857E+0000
 -1.879456E+0000  2.218021E+0000
 -9.419712E-0001  1.065755E+0000
 -9.508786E-0001 -2.811347E-0002
  2.709874E+0000 -3.794792E+0000
 -1.243769E+0000  2.763408E+0000
  1.104717E+0000  1.125654E+0000
 -2.319467E+0000  3.812380E-0001
 -4.856766E-0001 -1.712814E+0000
  4.134674E+0000 -2.630746E+0000
 -2.415801E+0000  7.971242E-0001
 -1.612560E+0000  8.570320E-0001
 -3.259109E+0000 -2.770040E+0000
  4.067017E+0000 -4.867821E+0000
  1.959692E+0000  5.089917E+0000
 -2.333422E-0001  2.401619E+0000
 -5.460297E+0000  1.186378E+0000
  1.857654E+0000 -4.694036E+0000
  1.222157E+0000  2.793926E+0000
  1.101634E+0000  4.430854E+0000
 -1.133635E+0000  1.666332E-0002
 -3.123135E+0000 -3.536159E+0000
  4.437329E+0000  7.998946E-0001
 -3.384537E-0001  2.012262E+0000
 -2.664103E+0000  1.152451E+0000
 -1.157585E+0000 -2.732169E+0000
  2.060283E+0000 -1.761553E+0000
  1.502170E+0000  5.019810E+0000
 -2.344182E+0000 -6.382893E-0001
 -3.399287E-0001 -2.389574E+0000
  5.338973E+0000  2.771386E-0001
 -1.453109E+0000  1.870420E+0000
 -4.133160E+0000 -1.749971E+0000
  2.784376E+0000 -5.762967E+0000
  3.833465E+0000  1.639617E+0000
 -1.135913E-0001  5.036453E+0000
 -5.816540E+0000  6.576803E-0001
  7.392274E-0001 -7.757773E+0000
  3.374880E+0000  1.026565E+0000
  1.496887E+0000  1.355673E+0000
 -2.265552E+0000  7.632178E-0003
  8.001020E-0001 -4.232962E+0000
  7.363225E-0001  7.803146E-0001
  1.094520E+0000  2.216577E+0000
 -2.455601E+0000  1.598485E+0000
  1.167285E+0000 -1.764836E+0000
 -2.182264E-0001  8.332571E-0001
  1.466199E+0000 -4.366155E-0001
 -2.609267E+0000 -8.795269E-0001
 -2.828743E+0000 -1.646589E+0000
  4.952305E+0000 -1.863676E+0000
  1.106817E+0000  3.122346E+0000
 -1.503804E+0000  1.165693E+0000
 -2.333040E+0000 -4.351841E+0000
  2.996774E+0000 -2.682178E+0000
  1.953459E+0000  5.075114E+0000
 -2.353313E+0000  2.592337E+0000
 -2.064482E+0000  5.351378E-0001
  1.884849E+0000  6.342448E-0001
  3.563913E+0000  2.103159E+0000
 -2.871868E+0000 -1.798945E+0000
  2.449133E+0000 -3.818709E+0000
 -1.990697E+0000  3.351427E+0000
  9.584636E-0001  2.220448E-0001
 -2.465947E+0000 -1.195469E+0000
  8.537465E-0001 -2.952021E+0000
  5.022162E-0001  2.207886E+0000
  1.476080E+0000  2.156463E+0000
 -2.903599E+0000 -4.325289E-0001
  6.562090E-0001 -2.469998E+0000
 -1.445820E+0000 -5.150390E-0001
  9.028099E-0001  2.334853E+0000
 -6.272012E-0002  1.022242E+0000
 -4.406245E-0001 -2.083838E+0000
  6.415806E-0001 -9.949280E-0001
  2.058022E+0000  1.074517E+0000
 -3.692736E+0000  9.702939E-0002
 -2.624724E-0001 -2.501678E+0000
  1.247158E+0000  7.149457E-0001
 -1.390188E-0001  3.451072E+0000
 -3.728772E+0000  1.616852E+0000
 -8.403184E-0001 -5.530180E+0000
  2.920717E+0000 -8.255404E-0001
  7.665874E-0001  3.229050E+0000
 -2.853930E+0000 -8.421414E-0001
 -1.861684E-0001 -1.728217E+0000
  8.460532E-0001  8.338022E-0002
 -1.111643E+0000  1.844496E+0000
 -5.369162E-0001 -4.204637E+0000
  1.100002E+0000 -6.048082E-0001
  1.435757E+0000  3.111569E+0000
 -2.370797E+0000  8.990414E-0001
 -1.303710E+0000 -5.144508E+0000
  3.838683E+0000 -1.651853E+0000
 -9.550187E-0001  2.385968E+0000
 -2.175546E+0000  1.485864E+0000
  7.856951E-0001 -1.695977E+0000
 -1.421558E+0000 -6.815961E-0001
  3.201533E+0000  4.908471E-0001
 -4.305919E+0000  2.422067E+0000
  1.703739E+0000 -1.995401E+0000
  2.520573E-0001  1.630949E+0000
 -1.657921E-0001  7.008341E-0001
 -1.978953E+0000 -1.153688E+0000
 -2.134170E+0000  1.100315E+0000
  2.445352E+0000 -3.025131E+0000
 -4.016871E-0001  1.383071E+0000
  1.056336E+0000  1.306249E+0000
 -2.812880E+0000  1.043394E+0000
 -9.820551E-0001 -1.954674E+0000
  2.235692E+0000  6.798487E-0001
 -1.191334E+0000  1.105010E+0000
 -9.282578E-0001 -3.533092E+0000
 -4.870022E-0001 -3.749636E+0000
  1.273881E+0000  1.966697E-0001
 -5.412409E-0001  2.197999E+0000
  1.685321E+0000 -1.851883E+0000
 -1.519912E+0000  1.076633E+0000
  8.116487E-0001  7.594113E-0001
 -7.865261E-0001  1.226057E+0000
  1.888884E+0000  1.240822E+0000
 -2.521176E+0000  2.297870E+0000
 -4.717248E-0001 -3.490682E+0000
  1.444374E+0000 -7.162166E-0001
 -1.901693E+0000 -2.511298E-0001
 -7.967392E-0001 -6.839725E-0001
 -6.466056E-0001 -1.402917E+0000
  1.700699E+0000  1.378011E+0000
 -1.755519E+0000  4.124165E+0000
  1.346885E+0000  8.549028E-0001
 -8.795056E-0001 -2.207363E-0001
  7.366568E-0002 -8.495720E-0001
  1.098166E+0000  2.788587E+0000
 -3.374262E-0001  2.336659E-0001
  5.348478E-0001  1.133792E+0000
  5.215796E-0001  2.584834E-0002
 -8.727137E-0001 -1.320976E+0000
  1.076433E+0000 -2.827276E+0000
  1.212934E+0000  2.092291E+0000
 -2.062780E+0000 -5.135002E-0002
 -6.680026E-0001 -6.057129E-0001
  2.098509E+0000  3.226275E+0000
  5.833262E-0001  1.959444E+0000
  1.180064E-0001 -9.437972E-0001
 -1.010802E+0000 -1.503090E+0000
  1.325339E+0000 -2.159998E+0000
 -3.350900E-0001 -2.026251E+0000
  2.216945E+0000  1.592274E+0000
 -9.495603E-0001  2.966141E+0000
 -2.260704E+0000 -7.932952E-0001
 -1.050801E+0000 -5.232004E+0000
  2.920744E+0000 -1.049523E+0000
 -1.523034E+0000  2.688883E+0000
 -3.277457E+0000  6.026110E-0001
  2.620811E+0000 -3.945376E+0000
  6.857294E-0001  3.596261E+0000
 -3.355184E+0000  1.075027E+0000
 -1.792930E+0000 -3.630347E+0000
  8.886214E-0001 -3.560631E+0000
  2.085656E+0000  1.804653E+0000
 -5.678897E-0001  8.081575E-0001
 -1.844081E+0000 -1.224598E+0000
  2.380274E+0000 -7.331752E-0001
  3.193240E+0000 -1.146797E+0000
 -1.831403E+0000  1.254683E+0000
 -1.355860E+0000 -3.901541E-0001
  1.162020E-0001  7.514963E-0001
  3.450360E-0001  7.653393E-0001
 -3.532769E-0001  2.208381E+0000
  1.182694E+0000 -2.081433E+0000
 -6.306769E-0001  3.383145E-0002
  8.023662E-0001 -7.384218E-0001
 -2.256968E+0000  2.189447E+0000
  1.873903E+0000 -4.226140E+0000
  2.447310E-0001  1.930709E+0000
  3.677504E+0000  3.395179E+0000
 -4.862149E+0000  3.213048E+0000
 -1.655860E+0000 -1.172619E+0000
  1.109258E+0000 -1.575570E+0000
  3.553182E-0001  2.095837E+0000
 -3.696672E-0001 -7.079813E-0001
 -1.435266E+0000 -6.160783E-0001
 -5.970295E-0002  1.066600E+0000
  1.579249E+0000  8.655082E-0001
 -6.391174E-0001 -2.280575E-0001
  9.329778E-0001 -2.652237E+0000
  1.266289E+0000  8.285948E-0002
  2.000254E+0000 -8.640477E-0001
 -2.561328E+0000  1.117477E+0000
 -6.634341E-0001 -1.372640E+0000
 -4.292656E-0001 -2.033115E+0000
  2.116906E+0000  6.398684E-0001
 -1.117497E+0000  1.376045E+0000
 -1.695238E+0000 -4.751447E+0000
  4.904300E-0001 -5.243864E-0001
  1.363591E+0000 -8.586589E-0001
 -1.162200E+0000  1.706603E+0000
 -1.222316E+0000 -3.896241E+0000
 -1.146602E+0000 -8.869782E-0001
  3.397532E+0000  6.046101E-0001
 -1.368100E+0000  2.220751E+0000
  3.577853E-0001  6.685704E-0001
 -1.229538E+0000 -1.794515E+0000
  8.772200E-0001  6.642138E-0001
  2.452745E+0000 -1.708333E+0000
 -3.406991E+0000  2.135128E+0000
  1.485746E+0000 -1.295144E+0000
 -3.581362E+0000 -7.635925E-0001
  3.683230E+0000 -3.190898E+0000
 -1.961919E+0000  6.489913E+0000
 -2.864455E-0001 -2.704685E+0000
 -1.065299E+0000 -2.260294E-0001
  1.817473E+0000  1.121874E+0000
 -2.877696E+0000 -7.734397E-0001
  1.655664E+0000 -1.053115E+0000
 -1.964070E+0000 -6.280594E-0001
  6.711245E-0001  1.796860E-0001
 -1.649674E+0000 -1.737284E+0000
 -1.073659E+0000  8.066187E-0001
  1.651935E+0000 -8.607519E-0001
 -1.730638E+0000 -8.409133E-0002
  2.156802E+0000 -5.570964E-0001
  7.287531E-0001 -5.197781E-0002
  1.400878E+0000  3.345357E+0000
 -6.917345E-0001 -2.267629E+0000
 -1.471573E+0000  6.070825E-0001
  1.645129E+0000 -2.622899E+0000
 -5.682413E-0001  4.233393E+0000
 -1.576971E+0000 -3.025608E-0001
 -2.335922E+0000 -3.235552E+0000
  6.817776E+0000 -1.774858E+0000
 -1.427466E+0000  5.061235E+0000
 -2.746761E+0000  3.764468E-0001
  1.119905E-0001 -3.182271E+0000
  3.362988E+0000  3.264391E-0001
  6.989808E-0001  1.258849E+0000
 -2.028869E+0000  4.336257E+0000
 -2.026524E+0000 -3.638536E+0000
 -5.701042E-0001 -6.335570E-0001
  4.356202E+0000  3.685103E-0001
 -2.882829E-0001  2.440606E+0000
 -2.011217E+0000 -6.175196E-0002
  9.497032E-0001 -3.566118E+0000
  7.550100E-0001  1.235206E+0000
 -9.160298E-0001  1.806674E+0000
 -1.556514E+0000  4.901863E-0001
 -1.267685E+0000 -4.683550E+0000
  3.899288E+0000 -6.982214E-0001
 -3.867782E-0001  5.091040E+0000
 -1.656409E+0000  2.621763E+0000
 -1.149218E+0000 -7.571437E-0001
  3.366036E+0000 -5.856992E-0002
 -4.863348E-0001  3.443618E+0000
 -2.914809E+0000 -2.032994E+0000
  8.429804E-0001  4.162139E-0002
  2.095811E+0000 -4.839921E-0001
 -6.156869E-0001  4.324745E+0000
 -9.553651E-0001 -1.950495E+0000
 -1.047892E+0000 -2.288277E+0000
  1.203885E+0000  2.495922E+0000
 -2.254370E+0000  2.142114E+0000
 -2.320883E+0000 -1.521912E+0000
  1.279420E+0000 -3.152123E+0000
  2.069337E+0000  1.730705E+0000
 -3.275840E+0000  5.949240E-0001
  8.229365E-0001 -1.915424E+0000
  1.223646E+0000 -1.431753E+0000
  5.860482E-0001  2.180980E+0000
 -3.604689E+0000  2.686012E+0000
  2.029318E+0000 -1.448106E+0000
 -2.861891E-0001  2.448557E-0001
  9.869070E-0001  1.047376E+0000
 -4.249163E+0000  1.569118E+0000
  8.129024E-0001 -3.132950E+0000
 -1.102815E+0000 -3.339917E-0001
  1.645000E+0000  2.430937E+0000
 -1.240232E+0000 -9.996634E-0001
 -2.439229E+0000 -1.032288E+0000
  6.123865E+0000  5.146950E-0001
 -2.358168E+0000  5.456854E+0000
 -1.845087E+0000 -2.629460E+0000
  1.279603E+0000 -3.373588E+0000
  1.180312E+0000  7.540280E-0001
 -2.181886E+0000  5.118960E+0000
 -1.053573E+0000 -3.999809E+0000
  2.926270E+0000  8.577570E-0001
  8.329808E-0001  3.681166E+0000
 -2.274972E-0001  5.931253E-0001
 -2.740857E+0000 -1.459230E+0000
  6.253726E-0001 -2.429559E+0000
  6.009976E-0001  1.605754E-0001
  2.203331E-0002  1.076096E+0000
 -2.766988E-0001  1.345108E+0000
 -8.439856E-0002  1.846772E-0001
  2.571154E+0000 -3.712739E+0000
 -6.389100E-0001 -1.976827E-0001
  4.022162E-0001 -3.100718E+0000
 -1.700457E+0000 -1.371229E+0000
  2.706184E+0000  1.464196E+0000
 -3.557881E-0001  2.627420E+0000
 -1.239944E+0000  3.458354E+0000
 -2.399781E+0000 -2.740869E+0000
  2.564659E+0000 -5.137767E+0000
  4.453980E+0000  6.030826E+0000
 -2.500739E+0000  2.043816E+0000
 -4.331779E+0000 -4.645173E+0000
  2.745648E+0000 -3.218159E+0000
  4.856033E+0000  3.117927E+0000
 -4.476012E+0000  5.061212E+0000
 -2.099042E+0000 -2.049814E+0000
  2.031910E+0000 -1.816277E+0000
  2.921630E+0000  1.008796E+0000
 -2.829702E+0000  2.851483E-0001
 -1.234970E-0001 -3.894553E-0002
  1.727875E+0000 -4.525988E+0000
  2.859788E-0001  2.300649E+0000
 -8.499664E-0002 -4.166647E-0001
 -4.472664E-0001 -1.776039E+0000
  1.485955E+0000 -1.692543E+0000
 -2.906393E-0001  9.171498E-0001
  1.520030E+0000 -2.719788E-0001
 -2.235486E+0000 -6.262026E-0001
  7.477332E-0001 -7.097138E-0001
  3.572762E-0001  5.809582E+0000
 -4.342358E+0000  1.744348E+0000
 -6.312018E-0001 -4.248202E+0000
  2.717270E+0000  7.566618E-0001
  1.643885E+0000  3.864998E+0000
 -4.318405E+0000  1.491943E+0000
 -1.344837E+0000 -3.841764E+0000
  2.781246E+0000  7.312730E-0001
  2.017816E+0000  5.587775E+0000
 -2.838541E+0000  2.254441E+0000
 -1.236890E+0000 -5.763467E+0000
  1.474153E+0000 -2.178305E+0000
  4.268837E+0000  3.633229E+0000
 -3.435403E+0000  4.379908E+0000
 -7.734976E-0001  4.332575E-0001
 -1.323247E+0000 -5.168292E+0000
  3.757739E+0000  8.581878E-0001
  1.237048E+0000  5.632771E+0000
 -5.361300E+0000 -2.765184E+0000
  1.572350E-0001 -4.763109E+0000
  6.956817E+0000 -9.567970E-0001
 -9.693527E-0001  4.867057E+0000
 -4.501580E+0000  9.474598E-0001
  2.718432E+0000 -6.999845E+0000
  1.642006E+0000  2.363122E+0000
  1.238049E+0000  6.231803E+0000
 -4.810663E+0000 -2.057359E+0000
 -1.615245E-0001 -5.265480E+0000
  3.851031E+0000 -6.565786E-0001
  2.691639E+0000  5.432593E+0000
 -5.846905E+0000  1.460597E+0000
  9.542928E-0003 -3.979551E+0000
  3.132793E+0000 -1.993523E-0001
 -2.021697E+0000  3.995986E+0000
 -1.800500E+0000 -6.079176E-0001
  1.083468E+0000 -5.828127E+0000
  3.449256E+0000 -8.065981E-0001
 -6.888810E-0001  3.201617E+0000
 -3.625294E+0000  2.466502E-0001
 -8.431038E-0001 -4.038294E+0000
  3.004214E+0000 -2.150480E+0000
  1.175828E+0000  3.389663E+0000
 -3.523175E+0000  9.898237E-0001
 -1.397024E+0000 -6.297583E+0000
  4.702888E+0000 -2.419356E+0000
  3.126188E+0000  2.594515E+0000
 -8.062667E+0000  2.738761E+0000
  1.885397E+0000 -4.636450E+0000
  2.954152E+0000 -1.931181E+0000
  1.958691E+0000  3.914725E+0000
 -2.524759E+0000 -5.124757E-0001
  8.505211E-0001 -2.074923E+0000
 -4.402327E-0001  1.972929E+0000
 -1.085857E+0000  1.497328E+0000
 -9.830412E-0001 -3.778476E+0000
  3.287884E-0001 -4.176645E+0000
  9.067255E-0001 -4.993019E-0001
 -1.087987E+0000 -6.839965E-0001
 -1.232603E+0000 -1.546912E+0000
 -1.219236E+0000 -1.288884E+0000
  9.543506E-0001 -2.256842E+0000
  1.365487E+0000 -1.003718E-0002
  6.054116E-0001 -3.904103E-0002
 -1.099246E+0000 -1.213134E+0000
  5.371943E+0000  4.860556E-0001
 -3.860277E+0000  2.076835E+0000
 -2.156308E+0000 -2.411144E+0000
  3.259098E+0000 -1.097911E+0000
  4.053404E-0001  3.752068E+0000
 -3.122746E+0000  2.745447E+0000
 -7.918002E-0001 -4.604133E+0000
  1.595745E+0000 -1.590988E+0000
  2.871290E+0000  2.876728E+0000
 -2.733634E+0000  1.409639E+0000
 -2.682077E+0000 -2.294374E+0000
  1.541588E+0000 -1.230176E+0000
  2.572084E+0000  1.912424E+0000
 -3.832862E-0001  9.359042E-0001
 -4.077307E+0000 -1.294345E+0000
  4.924638E+0000 -2.331089E-0001
  6.966246E-0001  3.236444E+0000
 -1.905601E+0000 -5.593249E-0001
 -2.472273E+0000 -1.337945E+0000
  3.236029E+0000 -4.065796E+0000
  4.552256E-0001  3.354818E+0000
 -3.176112E+0000 -1.508400E-0001
 -1.233708E+0000 -3.439761E+0000
  4.092734E+0000  2.779620E+0000
 -2.041652E+0000  4.303354E+0000
 -3.996003E+0000  1.055117E-0002
 -2.763066E+0000 -3.397043E+0000
  2.062894E+0000  6.572409E-0001
  2.448980E+0000  2.562967E+0000
 -1.224540E+0000  1.594738E+0000
 -2.129107E+0000 -2.294687E+0000
  1.738991E+0000 -3.301646E-0001
  1.116206E+0000  2.902197E+0000
 -2.558788E+0000  8.460201E-0002
 -9.879530E-0001 -1.053862E+0000
  5.049208E+0000  9.474543E-0001
  2.251363E-0001  6.942639E-0001
 -3.411697E+0000  1.641260E+0000
  1.063317E+0000 -1.358389E+0000
  1.199454E+0000  6.181790E-0001
 -2.255084E+0000  2.354701E+0000
 -1.179860E+0000  7.209364E-0001
  1.816860E+0000 -1.318921E+0000
 -1.264143E+0000  1.749582E+0000
  5.137838E-0002  2.273862E+0000
 -2.772319E+0000  4.736421E-0002
  2.083653E+0000 -2.008483E+0000
 -1.444900E+0000  4.242914E+0000
 -1.384294E+0000  1.604834E+0000
  1.222682E-0001 -1.822994E+0000
  9.315665E-0001 -1.261622E+0000
  3.438616E-0001  1.206575E+0000
 -1.170600E+0000  7.286932E-0001
 -1.727194E+0000 -2.323464E+0000
  3.159279E+0000 -9.179291E-0001
  1.894018E+0000  2.618455E+0000
 -3.172900E+0000  3.461449E+0000
 -2.926574E+0000 -1.152235E+0000
  3.314846E+0000  1.045115E+0000
  2.094426E+0000  3.246069E+0000
 -1.284336E+0000 -8.307790E-0003
 -2.288945E+0000 -2.956220E-0002
  5.265399E+0000 -2.882333E+0000
 -2.935964E-0001  2.787323E+0000
 -1.873129E+0000  6.523756E-0001
 -3.353223E+0000 -2.367026E+0000
  5.709962E+0000 -1.628937E+0000
 -3.584363E+0000  1.562147E+0000
 -1.038571E+0000 -6.593102E-0001
  2.420280E+0000 -3.306865E+0000
 -4.998149E-0001  1.828143E+0000
 -7.446751E-0001  4.720366E+0000
 -1.724728E+0000 -8.931797E-0001
 -5.604362E-0001 -2.175038E+0000
  2.100812E+0000 -1.916171E+0000
 -1.396549E+0000  2.226959E+0000
 -2.029881E+0000 -4.321524E+0000
  3.305448E+0000 -3.931655E-0001
  2.122710E+0000  3.257844E+0000
 -4.815995E+0000  4.166166E+0000
  4.718941E-0001 -2.121952E+0000
 -6.787607E-0001 -5.918726E-0001
  3.987079E+0000  3.192205E-0001
 -3.197948E+0000  3.165866E+0000
 -7.547164E-0001 -3.127177E+0000
  1.662129E+0000 -2.830102E+0000
  1.803232E+0000 -1.857652E+0000
 -2.548282E+0000 -1.366346E+0000
 -2.692034E+0000 -2.050357E+0000
  2.645240E+0000 -1.715004E+0000
  2.542234E-0002  3.702885E+0000
 -2.208496E-0001  1.455961E+0000
  3.285248E-0002 -2.838862E+0000
  2.920748E+0000  5.147472E-0001
  5.889584E-0001  3.959985E+0000
 -2.930627E+0000  5.093668E-0001
 -3.682433E-0001 -4.113532E+0000
  3.787444E+0000 -9.084532E-0001
  1.188233E+0000  1.490562E+0000
 -9.639856E-0001  2.988174E+0000
 -5.347890E-0001 -1.782631E+0000
 -1.960057E+0000  1.401399E+0000
  2.001109E+0000 -3.670310E-0001
 -4.086824E+0000  1.015626E-0001
  1.181524E+0000 -2.271685E+0000
  5.540704E-0002 -1.819253E+0000
  5.547579E-0001  2.481348E+0000
 -1.982121E+0000 -1.704190E+0000
  7.396155E-0001  2.724590E+0000
 -8.456644E-0001 -9.668646E-0001
  2.569358E+0000  1.321143E+0000
  1.542720E+0000  3.613732E+0000
 -2.940202E+0000 -9.967830E-0001
 -1.075134E-0001 -4.551353E-0001
  2.825675E+0000 -1.311199E+0000
  2.559490E+0000  5.071409E+0000
 -4.481875E+0000 -2.184971E+0000
  1.355554E+0000 -6.691888E+0000
  2.228033E+0000 -2.138309E-0001
  1.645128E+0000  3.203509E+0000
 -4.661419E+0000 -3.126144E+0000
  8.190326E-0001 -1.006188E+0000
  3.006037E+0000  3.979485E+0000
 -2.410791E+0000  2.099948E+0000
 -5.928337E-0001 -8.177175E-0001
  2.781552E+0000 -3.786907E+0000
  1.111802E+0000 -1.432005E+0000
  6.592129E-0001  3.677348E+0000
 -4.527582E+0000  2.085120E+0000
  3.216176E-0001 -2.509718E+0000
  3.158925E+0000  5.451814E-0001
  1.834571E-0001  1.471873E+0000
 -3.931361E+0000 -2.106677E+0000
  3.514699E+0000 -7.327767E-0001
  1.957011E-0002 -4.515024E-0001
 -1.128691E+0000  4.383707E+0000
 -1.300299E+0000 -3.423034E+0000
  6.018812E-0001 -5.518649E-0001
  3.344984E+0000  4.723991E-0001
 -3.894501E+0000  1.711880E+0000
  1.839384E+0000 -4.449581E+0000
 -9.535362E-0001  1.209386E+0000
  8.388450E-0001  1.740242E+0000
 -1.633197E+0000 -2.493465E+0000
  7.849639E-0001 -1.406022E+0000
  1.770290E+0000  2.542028E+0000
  4.737071E-0001  2.967875E+0000
 -2.299593E+0000 -2.159557E+0000
  2.814169E-0001 -3.172542E+0000
  2.597007E+0000 -3.545526E-0001
 -1.416010E+0000  3.217831E+0000
 -3.341171E+0000  5.074735E-0001
 -9.337820E-0001 -2.004210E+0000
  1.286910E+0000  9.420716E-0001
  1.483951E+0000  6.082597E-0001
  6.594776E-0001  8.870496E-0001
 -1.608787E+0000  7.076151E-0001
  4.473694E-0001 -1.063475E+0000
 -3.635887E-0002 -2.262342E+0000
  3.437716E+0000  1.552905E-0001
 -8.428809E-0001  3.095859E-0001
 -1.572025E+0000 -2.984788E+0000
  3.225883E+0000 -1.130254E+0000
  1.463579E+0000  1.334361E+0000
 -7.193196E-0001  2.020246E-0001
 -3.183495E+0000 -5.491442E-0001
  3.536344E+0000 -1.156105E+0000
 -4.924389E-0001  2.999159E+0000
 -2.238599E+0000  5.550372E-0001
 -5.038195E-0003 -3.580386E+0000
 -8.477364E-0002 -1.337360E+0000
  5.167355E+0000  2.701476E+0000
 -3.632237E+0000  5.445587E-0002
 -3.569828E+0000  9.596694E-0001
  2.992291E+0000 -3.449222E+0000
  1.046881E+0000 -3.431893E-0001
 -1.968967E-0001  2.998654E+0000
 -2.425693E+0000 -2.281050E+0000
 -7.679664E-0001 -2.710530E+0000
  2.130336E+0000 -1.204595E+0000
  3.276561E-0001  2.399508E+0000
 -2.340530E+0000  9.781585E-0001
  1.026136E+0000 -1.247082E+0000
 -6.442048E-0001 -5.108758E-0001
  1.838390E+0000 -8.973873E-0001
  1.123292E+0000  3.303971E+0000
 -2.327482E+0000  2.067180E+0000
 -1.438260E+0000 -1.528523E+0000
  4.831345E+0000 -3.233064E+0000
 -6.016995E-0002  4.662999E+0000
 -2.807056E+0000 -2.169335E+0000
  8.254663E-0001 -3.670645E+0000
  1.616602E+0000  1.318737E+0000
  4.009857E-0001  3.140657E+0000
 -1.923861E+0000 -9.817316E-0001
 -1.534314E+0000 -1.871973E+0000
  1.365950E-0001  1.235391E+0000
  7.845184E-0001  4.158986E+0000
 -4.215029E+0000 -1.968219E+0000
  7.519707E-0001 -1.711117E+0000
  4.235975E+0000  2.628297E+0000
 -1.596323E+0000  3.782124E+0000
 -2.997936E+0000  9.084635E-0001
  1.144285E+0000 -4.295675E+0000
  3.034450E-0001  2.092418E+0000
 -4.249757E-0001  2.611234E+0000
 -2.210200E+0000 -8.374814E-0001
  5.305581E-0001 -5.799782E+0000
  2.821342E+0000  3.965802E-0001
  3.035643E+0000  6.240509E+0000
 -2.845585E+0000  2.884702E+0000
  2.000049E-0001 -3.468398E+0000
  2.625987E-0002 -1.297562E+0000
  3.280632E+0000  3.615742E+0000
 -3.693789E+0000  2.936436E+0000
 -4.435401E-0001 -3.868912E+0000
  5.399687E-0001 -7.422606E-0001
  7.147510E-0001  2.825483E+0000
 -1.286209E+0000 -6.966444E-0001
 -4.499529E-0001 -3.375848E+0000
  1.652543E+0000  1.012567E+0000
 -1.461774E+0000  2.271078E+0000
  2.465304E-0002  5.181273E-0001
  3.125688E-0001 -1.848956E+0000
 -1.596518E-0001 -2.245490E-0001
  2.505337E+0000  9.155502E-0001
 -8.301037E-0001  2.522176E+0000
 -7.706561E-0002 -7.482819E-0001
  7.827107E-0002 -3.250410E-0001
 -1.898577E+0000  1.473426E+0000
  1.929371E+0000  1.903850E-0001
 -1.410443E+0000 -8.670782E-0001
 -5.570325E-0001  2.255839E+0000
 -4.092785E+0000  7.758269E-0002
  1.258309E+0000  2.037443E-0001
 -5.791911E-0002 -7.452534E-0001
 -2.137029E+0000  2.695557E-0001
  5.970505E-0001 -8.696221E-0001
 -1.278619E+0000 -1.085175E+0000
  1.446860E+0000  9.574412E-0001
 -1.880331E+0000 -1.950507E+0000
 -1.116194E-0001 -5.544399E+0000
  3.992215E+0000  1.872406E+0000
 -1.935714E+0000  4.296590E+0000
 -1.513209E+0000 -6.145441E-0001
  9.027329E-0001 -2.325722E-0001
  3.693551E+0000  2.764748E+0000
 -2.177892E+0000 -3.571508E-0001
 -7.025906E-0001 -2.027237E+0000
  5.904916E-0001 -5.959621E-0001
  1.679390E+0000  1.113367E+0000
 -3.858344E-0001  3.858611E+0000
 -5.799836E-0001 -3.322205E+0000
  1.553020E+0000 -1.901422E+0000
  3.445002E+0000  3.122956E+0000
 -2.528626E+0000 -2.030837E-0001
 -8.729421E-0001 -3.065169E+0000
  4.042959E+0000 -1.609389E+0000
  4.537835E-0001  2.603232E+0000
 -3.783123E-0001  2.622809E+0000
 -2.292946E+0000 -1.453878E+0000
  1.362311E+0000 -2.244577E+0000
  3.424369E-0001  1.593899E+0000
 -2.204174E-0001  2.465396E+0000
  6.533231E-0002 -2.102393E+0000
 -3.495197E-0002 -4.211032E+0000
  1.340690E+0000  1.714622E-0001
 -1.651744E-0001 -1.110525E+0000
  4.375835E-0001  1.130181E+0000
  1.243259E+0000  3.432314E+0000
 -1.405193E+0000  1.461056E+0000
  1.131886E+0000 -1.836402E+0000
 -1.203774E+0000  2.075932E+0000
  1.037000E+0000 -2.874815E+0000
  3.733538E-0001  6.731592E-0001
 -2.733692E+0000  9.661044E-0001
  9.451012E-0001 -3.183778E+0000
  8.668089E-0001  2.654488E+0000
 -6.769719E-0001  5.959085E-0001
 -1.281458E+0000 -2.303189E+0000
 -1.305219E-0001  2.621328E-0001
  1.252796E+0000 -3.238104E-0001
 -8.530821E-0001  2.139524E+0000
  7.885436E-0001  2.205953E+0000
 -4.810515E+0000 -3.755499E+0000
 -1.122652E+0000 -4.170150E-0001
  3.439364E+0000 -9.813495E-0001
 -3.628661E-0001  3.187027E+0000
 -2.719237E+0000  2.707959E+0000
 -1.313990E+0000  1.262436E+0000
 -1.224543E+0000 -1.739259E+0000
  1.345419E+0000 -6.360397E-0001
  1.826627E+0000  1.362357E+0000
 -8.331547E-0001 -7.250418E-0001
  1.228842E+0000 -4.540198E-0001
 -8.120338E-0001  1.375436E+0000
  1.985354E+0000 -3.095879E+0000
 -5.348194E-0001  1.233175E-0001
 -1.007411E+0000 -2.534487E+0000
 -9.392635E-0001 -1.814056E-0001
  6.521289E-0001  3.595275E-0001
  1.809500E-0001  2.265716E+0000
 -1.788548E+0000  1.847300E+0000
 -1.270578E+0000 -7.742760E-0001
  1.149228E-0001 -1.888786E+0000
  3.443195E+0000 -4.794296E-0001
 -2.357210E+0000  2.981679E+0000
 -2.827667E+0000 -2.018820E+0000
  2.074832E+0000 -1.320237E+0000
  2.781357E+0000  2.232031E+0000
  7.401381E-0002  3.476485E+0000
 -5.226371E+0000 -9.677293E-0001
  6.592692E-0001 -4.041495E+0000
  4.451787E+0000 -9.600945E-0001
 -1.169239E+0000  1.869217E+0000
 -3.553078E+0000 -2.784887E-0001
  1.273536E+0000 -3.830543E+0000
  4.141586E+0000  2.525850E-0001
 -5.422679E-0001  5.751481E+0000
 -4.832040E+0000  1.279621E+0000
 -1.954021E+0000 -6.404220E+0000
  7.232585E+0000 -3.476088E+0000
 -7.059163E-0001  6.633436E+0000
 -3.746933E+0000  4.784720E-0001
 -1.326958E+0000 -6.004306E+0000
  4.966962E+0000 -1.604517E+0000
  1.273721E-0001  3.897687E+0000
 -3.762082E+0000 -4.215235E-0001
 -2.004314E+0000 -4.620630E+0000
  1.629075E+0000 -1.281709E+0000
 -6.518676E-0001  1.235024E+0000
  2.368457E+0000 -1.832011E-0001
 -2.673265E+0000 -2.302802E-0001
  1.217760E+0000  3.606107E-0001
 -4.218457E-0001  1.993576E+0000
  2.362938E+0000 -6.735889E-0001
  4.411520E-0001  1.712922E-0001
 -9.253194E-0001  1.244240E+0000
 -3.283368E-0001  1.190011E+0000
 -2.917707E-0001 -4.419156E-0001
  6.758183E-0001 -1.524186E+0000
  1.988127E+0000 -9.598980E-0001
  2.085274E-0001  2.636177E+0000
 -2.691623E+0000 -1.735051E+0000
 -1.615317E+0000  8.764730E-0001
  2.367885E+0000 -3.684603E+0000
  1.047549E+0000  1.332420E+0000
 -8.468031E-0001  2.123326E+0000
 -5.311520E-0001 -4.284628E+0000
 -5.189535E-0001  1.505767E+0000
  3.833269E+0000  1.253721E+0000
 -3.187551E+0000 -3.721923E-0001
 -1.655608E+0000 -1.552204E+0000
  2.271937E+0000 -2.337291E-0001
 -4.536252E-0001  1.653542E+0000
  1.025875E+0000  5.854213E-0001
 -3.567376E+0000 -1.688605E+0000
  3.270319E+0000 -3.068169E-0001
  5.993672E-0001  9.932396E-0003
 -1.963060E-0001  1.203507E+0000
 -1.867748E+0000  9.914641E-0001
  1.283954E+0000 -1.485904E+0000
 -1.897940E-0001 -2.101457E-0001
 -5.127955E-0002  8.719916E-0001
 -1.818104E+0000  3.133995E+0000
 -1.207425E+0000 -1.273649E+0000
  2.975972E+0000 -5.042201E-0001
 -8.604041E-0001  5.028854E+0000
 -5.125140E-0001 -4.319675E-0001
 -5.325920E-0001 -3.115102E+0000
  2.275668E+0000  2.243721E-0001
  1.961602E+0000  2.273712E+0000
 -6.711697E+0000  4.085835E-0002
  2.392461E+0000 -4.804368E+0000
  1.827617E+0000 -2.890483E-0001
  1.401333E-0001  5.773497E+0000
 -3.558726E+0000  1.654826E+0000
  1.154663E+0000 -2.923306E+0000
  8.205939E-0001 -7.445909E-0002
  1.351734E+0000  3.716393E+0000
 -3.715322E+0000  1.685072E+0000
 -2.515570E+0000 -1.535685E+0000
  4.084661E+0000 -1.696477E+0000
 -1.049081E+0000  1.990446E+0000
  1.897567E+0000 -1.860815E+0000
 -2.040508E+0000 -3.584999E-0001
  3.109716E+0000 -7.396650E-0001
 -1.949744E+0000 -1.249058E+0000
  8.799211E-0001 -1.945248E+0000
  1.611107E+0000  1.353233E+0000
 -1.143768E+0000 -1.541138E+0000
  1.010474E+0000 -1.111874E+0000
 -8.225856E-0001  2.224495E+0000
 -1.431614E+0000 -6.373883E-0001
  7.396762E-0002 -2.342592E+0000
 -7.305281E-0002 -1.219860E+0000
  3.206239E+0000  1.270395E+0000
 -2.531786E+0000  5.461936E-0001
 -1.094609E+0000 -3.367463E+0000
  2.038905E+0000 -2.331462E+0000
  3.254493E+0000  2.495055E+0000
 -5.366859E-0001 -2.797593E-0001
 -1.995392E+0000 -1.696956E+0000
  6.125065E-0001 -5.397360E+0000
  2.148681E+0000  2.345588E+0000
 -1.303219E+0000  2.986502E+0000
 -1.634063E+0000 -5.965301E-0001
 -4.213914E-0001 -1.679237E+0000
  5.154716E-0001  1.000450E+0000
 -1.685180E+0000  1.083794E+0000
 -1.658994E+0000 -2.187121E+0000
  2.206591E+0000  1.301753E+0000
  9.940053E-0001  1.191021E+0000
 -1.704238E+0000 -2.731782E-0001
 -8.948544E-0001 -4.988747E+0000
  8.727912E-0001 -5.400025E-0001
  1.046545E+0000  1.156946E+0000
 -1.897848E+0000  7.018130E-0001
  2.188812E+0000 -1.134882E+0000
 -7.421786E-0001  2.588529E-0001
 -5.821607E-0001 -1.898522E+0000
  1.834351E+0000 -3.026161E+0000
  4.440078E-0002 -3.371551E+0000
  1.360251E-0001  2.905378E+0000
  6.077296E-0001  1.302688E+0000
 -1.211241E+0000  2.666806E-0001
  1.140940E-0001 -1.100850E+0000
  1.017489E+0000  1.579326E+0000
 -1.749988E+0000  1.656463E+0000
 -1.038987E+0000  1.678267E+0000
 -7.435353E-0001  1.299672E+0000
  3.642154E+0000 -1.270019E-0001
 -2.622182E+0000  9.591849E-0001
  2.450323E-0001 -7.566216E-0001
  9.412215E-0001  1.293925E+0000
 -1.156782E-0001  1.939007E+0000
 -7.311079E-0001  2.717027E+0000
 -1.521574E+0000 -2.555365E+0000
 -1.928578E+0000 -4.269674E+0000
  5.836403E+0000  3.661163E-0001
 -1.780043E+0000  4.663231E+0000
 -2.019953E+0000 -3.062332E-0001
 -1.347275E+0000 -1.499421E+0000
  2.483200E+0000 -2.057848E+0000
  5.056518E-0001  6.325766E+0000
 -3.312406E-0001  6.696572E-0001
 -3.067076E+0000 -2.956309E+0000
  1.567101E+0000 -1.274875E+0000
  2.235072E+0000  3.640038E+0000
 -1.988037E+0000  2.075785E+0000
 -1.673837E+0000 -3.036955E+0000
  1.554153E+0000 -4.491425E+0000
  2.054770E+0000  3.937022E+0000
  4.532555E-0001  2.142726E+0000
 -4.746187E+0000 -1.385974E+0000
 -9.555527E-0003 -5.300844E-0001
  2.159404E+0000  1.225526E+0000
 -1.399550E-0001  3.630260E+0000
 -2.089143E+0000 -4.208605E+0000
  1.061509E+0000 -3.963773E+0000
  3.141728E+0000  1.963826E+0000
 -2.260976E+0000  3.662784E+0000
  6.998882E-0001 -5.354908E+0000
  5.833196E-0001  4.351328E-0001
  3.315681E+0000 -4.054139E-0002
 -5.350954E+0000  4.707483E-0001
  7.876794E-0001 -3.560370E+0000
  1.149979E+0000 -3.773373E-0002
  5.680663E-0002  3.082039E+0000
 -3.768830E+0000 -2.463184E+0000
  1.840343E+0000 -4.317242E+0000
 -4.667283E-0001  8.955999E-0001
 -9.119795E-0001  3.208930E+0000
 -1.059718E+0000 -3.111600E-0001
  2.058818E-0001 -3.704286E+0000
  2.048337E+0000  1.545877E+0000
  2.441099E-0001  1.390869E+0000
 -1.965243E+0000  2.624102E+0000
 -2.039447E-0001 -2.646732E-0001
 -7.341551E-0001  1.630909E+0000
  1.695293E+0000 -1.881784E+0000
 -9.780566E-0001  1.790538E+0000
 -1.971962E+0000 -6.276426E-0001
  1.589048E+0000 -1.979347E+0000
  2.362073E+0000  3.457091E+0000
 -3.264703E+0000  5.680896E+0000
 -1.146333E+0000 -3.729787E+0000
  1.099548E+0000 -5.019196E+0000
  1.964039E+0000  1.303688E+0000
 -6.946104E-0002  1.152157E+0000
 -6.341328E-0002 -2.096102E+0000
  1.554757E-0002 -2.019157E+0000
  6.433326E-0001  1.833695E+0000
 -2.592969E+0000  1.317684E+0000
 -6.379482E-0001 -1.465278E+0000
  2.127822E+0000 -2.986150E+0000
 -3.839017E+0000  4.560305E+0000
  1.886974E+0000 -3.962750E+0000
  9.355535E-0001  1.181333E+0000
 -8.726244E-0001  3.564055E+0000
 -2.891323E-0001  1.319200E+0000
 -1.817813E+0000 -8.163361E-0001
  5.004790E-0001 -1.679157E+0000
 -3.122317E-0003  3.724947E+0000
 -2.641022E-0001 -5.828877E-0001
  4.520345E-0001  2.042801E+0000
 -1.266453E+0000  7.918322E-0001
  5.856244E-0001  1.670040E+0000
 -1.102360E+0000  2.083266E+0000
 -1.035275E+0000 -2.233350E+0000
  1.412050E+0000  2.475680E-0001
 -8.734066E-0001  3.377957E-0001
  1.653496E+0000 -7.114150E-0001
 -3.422080E+0000  9.838544E-0001
  2.544518E+0000  8.982450E-0001
  2.308181E-0001  3.209039E+0000
 -1.154186E+0000  1.937884E+0000
 -1.283476E+0000  5.798151E-0002
 -1.502696E+0000 -2.330545E+0000
  9.192889E-0001  2.972328E-0001
 -1.400325E+0000  3.393647E-0002
 -1.742061E+0000 -2.735389E+0000
  2.293746E+0000 -3.467614E+0000
  8.539580E-0001  3.916115E+0000
 -2.894270E+0000 -2.009747E-0001
 -8.972805E-0001 -2.105294E+0000
  1.582186E+0000  1.675542E+0000
  1.308129E+0000  1.065910E+0000
 -4.251325E+0000  1.913088E+0000
  8.155111E-0001 -1.695343E+0000
  1.104638E+0000  1.818620E+0000
 -3.628972E-0001  1.357417E+0000
 -3.189203E+0000 -1.198367E+0000
  1.751752E+0000 -2.932363E+0000
  1.344694E+0000  3.248532E+0000
 -3.392753E+0000 -2.655689E+0000
 -1.089928E+0000 -3.390615E+0000
  2.211447E+0000  3.172344E-0001
  4.869923E-0001  1.821910E+0000
 -1.398649E+0000  2.047018E+0000
  1.679118E+0000 -1.869761E+0000
  1.848072E+0000 -1.156683E+0000
  3.504095E-0001  2.791119E+0000
 -1.762500E+0000  2.532079E+0000
  6.300738E-0001 -1.014386E+0000
 -3.786258E-0001 -9.366843E-0001
 -1.862169E-0002  9.576533E-0001
 -1.229623E+0000 -1.299318E+0000
 -1.209773E+0000 -2.735492E+0000
  1.449531E+0000 -1.092073E+0000
  1.773930E+0000  4.347346E-0001
  7.208830E-0001 -3.336561E-0001
 -1.531716E+0000  2.019218E+0000
  1.606172E+0000 -6.275250E-0001
 -2.782664E+0000  6.054752E-0001
  1.946789E+0000 -1.359188E+0000
  1.132588E+0000  4.153761E+0000
 -1.891320E+0000  4.277009E+0000
 -5.049229E-0001 -1.729671E+0000
  3.329383E+0000 -4.078152E+0000
  2.321974E+0000  3.188800E+0000
 -4.000048E+0000  1.330319E+0000
 -7.897343E-0001 -1.517755E+0000
  1.264779E+0000 -1.376526E+0000
  7.790497E-0001  2.555808E+0000
 -5.876436E-0001  2.022143E+0000
 -8.324850E-0001  1.280289E+0000
  2.687371E-0001 -8.024527E-0001
  7.257430E-0001 -2.685791E+0000
  1.043193E+0000  6.486121E-0001
 -4.801394E-0002  8.765865E-0001
 -1.960534E-0001 -1.281029E+0000
 -1.408484E+0000  2.802959E-0001
  2.435729E+0000 -1.312648E+0000
 -1.677781E+0000 -3.259315E-0001
 -6.075644E-0001 -1.187832E+0000
  3.673337E+0000 -1.488466E+0000
 -2.098824E+0000  4.981387E+0000
 -4.560266E-0001 -6.177564E-0001
 -2.821468E+0000  1.345704E+0000
  1.306043E+0000 -4.490394E+0000
  3.656816E+0000  1.130501E+0000
 -2.816760E+0000  3.457894E+0000
  1.689466E-0001 -2.444545E+0000
 -1.546965E+0000 -1.102538E-0002
  2.447371E+0000  2.149800E+0000
  6.017323E-0001 -5.000470E-0001
 -2.913438E+0000 -2.401452E-0001
  2.020177E+0000 -1.939591E+0000
 -1.013722E+0000  2.263756E+0000
  2.388788E+0000 -9.274681E-0001
 -1.833788E+0000 -1.609984E+0000
  2.973151E+0000 -8.007382E-0001
  1.078249E-0001  2.674858E+0000
 -6.090912E-0001 -5.620379E-0001
 -1.958125E+0000  2.467886E+0000
  4.910565E+0000 -2.073360E+0000
 -2.539645E+0000 -3.083360E+0000
 -5.227106E-0001  6.639639E-0001
  1.775595E+0000 -4.722448E+0000
 -2.632679E+0000  3.243173E+0000
  1.799803E+0000 -2.383648E-0001
 -3.501118E+0000 -3.829323E-0001
  1.478112E+0000  4.742428E-0001
  1.348376E+0000  2.311737E+0000
 -1.993040E+0000  6.526540E+0000
 -2.443999E+0000 -6.549191E-0001
 -2.887428E+0000 -3.341536E+0000
  4.548647E+0000 -2.316581E+0000
 -1.953547E+0000  3.755876E+0000
 -1.298468E+0000 -3.644368E+0000
  1.978005E-0001 -3.689794E+0000
  3.521204E+0000  3.358053E+0000
 -5.318132E-0001  5.441159E+0000
 -5.735817E+0000 -1.811252E+0000
  3.413167E+0000 -2.630421E+0000
 -2.360790E-0001  4.051777E+0000
 -2.291286E+0000  4.303134E+0000
 -1.341514E+0000 -3.286811E+0000
  2.423534E+0000 -2.765379E+0000
  2.203168E+0000  1.749590E+0000
 -5.565149E-0002  1.626164E+0000
 -3.334292E+0000 -3.136465E-0001
  1.216468E+0000 -3.006193E+0000
  2.435575E+0000  3.166604E+0000
 -1.290256E+0000  2.531529E+0000
 -1.132865E+0000 -1.434033E+0000
  7.054591E-0002 -4.581551E+0000
  2.570150E+0000  7.774205E-0001
  1.649527E+0000  1.537359E+0000
 -3.410802E+0000  4.877330E-0001
 -6.564652E-0001 -2.338963E+0000
  1.346677E+0000 -1.523624E+0000
  1.583087E+0000  1.692179E+0000
  3.806469E-0001 -6.953040E-0001
 -2.881965E+0000 -2.755598E+0000
 -1.110435E+0000 -1.394155E+0000
  3.936946E+0000 -8.632951E-0001
 -1.091017E+0000  3.184585E+0000
 -7.141278E-0001 -1.882773E-0001
 -1.527703E+0000 -8.698091E-0001
  3.527507E+0000  2.306507E-0001
 -2.042768E+0000  1.920088E+0000
 -3.096331E+0000  1.432906E+0000
  3.558641E-0001 -3.081690E+0000
  2.889231E+0000  2.693557E+0000
 -2.370736E-0001  2.613019E+0000
 -2.710983E+0000 -1.703866E+0000
  1.456608E+0000 -2.492555E+0000
  1.593635E+0000 -3.469336E-0001
 -1.084674E+0000  3.241187E+0000
 -1.604504E+0000 -1.483013E+0000
 -2.736190E-0001  1.922256E+0000
  6.839665E-0001 -8.109033E-0001
 -2.494431E-0001  4.102504E-0001
  4.346039E-0001  1.340169E+0000
  1.102461E+0000 -1.525934E+0000
 -8.503873E-0002  1.566644E-0001
 -1.843280E-0001  1.227880E+0000
 -1.691913E+0000 -1.805529E+0000
  2.776556E+0000  7.622776E-0001
 -6.442398E-0001  1.073752E+0000
  9.995615E-0001  6.166380E-0001
 -2.425798E+0000 -1.835997E+0000
  2.636215E+0000 -5.705752E-0001
  1.067684E+0000  1.165894E+0000
 -1.037626E-0001  1.899991E+0000
 -1.248425E+0000 -4.520531E+0000
 -3.406398E+0000 -2.206306E+0000
  2.833272E+0000 -5.569460E-0001
 -4.651283E-0001  4.248774E+0000
 -2.662180E+0000  1.589155E+0000
  1.114019E+0000 -1.616669E+0000
  1.266553E+0000 -1.949520E+0000
  2.016486E-0001  3.106667E+0000
 -2.711805E+0000  2.772647E+0000
 -1.826234E+0000 -5.326866E+0000
  1.966987E+0000  1.021549E+0000
 -2.110793E-0001 -2.662500E-0001
 -2.036467E+0000  1.747839E+0000
  8.654275E-0001  1.434030E+0000
  3.579396E-0001 -7.306074E-0001
  3.140399E+0000  1.934943E+0000
 -1.020031E+0000  8.996799E-0001
 -2.221163E+0000  1.514213E+0000
 -2.905476E+0000 -2.834804E+0000
  7.466404E-0001  1.219205E+0000
  1.508836E+0000  2.309421E+0000
 -4.504587E+0000  1.478381E+0000
  2.930071E+0000 -1.734786E+0000
  1.356369E+0000  1.836913E+0000
  1.016534E+0000  1.032075E+0000
 -4.277783E+0000 -1.987018E+0000
  2.934927E+0000 -4.195561E+0000
  1.726194E+0000  3.448873E+0000
 -5.698835E-0001  1.423118E+0000
 -3.057530E+0000 -7.611402E-0001
  5.669116E+0000 -4.334262E+0000
 -2.698794E+0000  2.926861E+0000
 -1.618759E+0000 -3.935792E-0001
 -1.001340E+0000 -2.056800E+0000
  3.518656E-0001 -9.978449E-0001
  2.422481E+0000  4.004313E+0000
 -2.175825E+0000  2.859468E+0000
 -3.350875E+0000  1.778354E-0001
  2.382978E+0000 -1.438736E+0000
  8.049870E-0001  3.807082E+0000
 -8.744295E-0001 -1.626008E+0000
 -3.464969E+0000 -7.740837E-0001
  3.533620E+0000 -1.701376E-0001
  2.455611E-0001  3.583457E+0000
  2.221978E-0001 -5.874063E-0001
 -2.926631E+0000  9.429742E-0003
  4.669734E+0000  2.930082E-0001
 -1.046608E+0000  4.123099E+0000
 -3.784202E+0000 -4.727083E-0001
  1.096535E+0000 -7.157187E+0000
  3.376755E+0000  1.317118E+0000
  3.510242E-0001  3.897695E+0000
 -3.591804E+0000 -2.324131E+0000
 -1.604028E+0000 -2.196621E+0000
  3.783623E+0000  1.870193E+0000
 -3.787416E-0001  6.358612E+0000
 -4.703185E+0000  1.693567E+0000
 -2.842072E-0001 -4.860385E+0000
  9.035426E-0001 -1.148831E+0000
  5.177191E-0001  1.832942E+0000
  2.062794E+0000  1.833512E+0000
 -2.342891E+0000  3.811216E-0001
  2.130563E+0000 -3.379070E-0001
 -9.416823E-0001  3.421381E+0000
  4.926184E-0001 -1.325213E+0000
 -6.372597E-0001  1.942262E+0000
  1.774839E+0000 -3.239369E+0000
 -5.681846E-0001 -6.304574E-0001
  7.762512E-0001 -1.530595E+0000
 -1.030642E+0000 -4.722206E-0001
  7.397098E-0001  4.637335E-0001
 -1.159092E+0000  1.545334E+0000
  5.505378E-0001  2.338776E+0000
  4.130189E-0001 -1.262621E+0000
 -2.031243E-0001 -1.082331E+0000
 -1.585250E+0000  5.072127E-0001
  2.216010E+0000  5.003743E-0001
  6.605269E-0001  1.834185E+0000
 -1.497190E+0000  1.056426E+0000
  2.945104E+0000 -2.368421E+0000
 -1.093914E+0000  5.446804E-0001
 -7.398067E-0001  1.525375E+0000
  9.452757E-0001 -6.472767E-0001
 -5.426560E-0001 -1.890543E+0000
 -1.843679E+0000  2.733742E+0000
 -8.327409E-0001 -1.807392E+0000
 -7.297885E-0001 -3.093026E-0001
  1.740880E+0000  2.955008E-0001
 -1.364433E+0000 -2.002839E-0001
  2.802034E-0002  1.437538E-0001
 -1.899739E-0001 -2.169542E+0000
  8.811078E-0001 -2.408173E+0000
  1.051771E+0000  1.628296E+0000
 -1.776116E+0000  3.273879E+0000
 -2.071257E+0000 -4.427540E+0000
  2.337872E+0000 -1.814128E+0000
  1.003741E+0000  3.895622E-0001
 -1.273616E+0000  1.774156E+0000
 -2.872028E+0000 -4.692935E-0001
  1.904573E+0000  3.503949E-0001
 -6.317796E-0001  1.325943E+0000
  1.248185E+0000  4.049189E+0000
 -2.432395E+0000 -1.128222E-0001
 -1.621577E-0002 -2.345855E+0000
  2.035891E+0000  1.945327E+0000
 -6.015162E-0002 -1.429504E-0001
 -1.130082E+0000 -6.764605E-0001
  1.897520E+0000  4.473060E-0001
 -6.607891E-0001 -5.102955E-0001
 -1.278287E+0000  3.895621E-0001
 -1.345929E+0000 -3.852972E-0001
  1.892965E+0000  1.224259E+0000
  1.107423E+0000 -3.852422E-0001
 -1.722739E+0000  1.853527E-0001
  1.294097E+0000 -4.026006E+0000
  2.721298E+0000  1.583540E+0000
 -3.436422E-0001  2.719379E-0001
 -1.798542E-0001  8.212437E-0001
  6.458157E-0002  6.709996E-0001
  1.712822E+0000 -4.011070E+0000
  2.390027E+0000 -1.599605E+0000
  1.788512E+0000  2.711675E+0000
 -3.852563E+0000  1.010113E+0000
 -2.770813E+0000 -2.386650E+0000
  3.970256E+0000 -2.874536E+0000
  3.859954E-0001  3.580576E+0000
 -1.355586E+0000  4.461546E+0000
 -2.868659E+0000 -3.901597E+0000
  4.399073E-0001 -2.031232E+0000
  3.299805E+0000  2.874087E+0000
 -2.895712E+0000  2.761226E+0000
 -2.970423E+0000  1.193544E+0000
  2.511415E+0000 -2.127655E+0000
  4.146894E+0000  3.940625E+0000
 -1.862430E+0000  3.466621E+0000
 -4.453113E+0000 -2.212540E+0000
  2.470984E+0000 -4.647140E+0000
  3.255062E+0000  2.174308E+0000
 -3.968207E+0000  5.474948E+0000
 -3.196345E+0000 -2.395870E+0000
  1.328273E+0000 -3.570708E+0000
  3.319821E+0000  3.651084E+0000
 -2.557146E+0000  3.050178E+0000
 -1.498122E+0000 -3.540162E+0000
  1.766003E+0000 -4.090402E+0000
  8.544775E-0001  2.995803E+0000
 -2.059037E+0000 -1.914643E+0000
 -1.549076E+0000 -1.049035E+0000
  3.861761E+0000 -2.515475E+0000
  5.808214E-0001  4.863424E+0000
 -1.533278E+0000  2.120318E+0000
 -2.434857E+0000 -1.225143E+0000
  3.271679E+0000 -4.515937E+0000
  4.501486E+0000  5.922702E+0000
 -2.666852E+0000  1.674593E+0000
 -2.753989E+0000 -4.525525E+0000
  3.448163E+0000 -3.895022E+0000
  3.228682E+0000  2.517738E+0000
 -4.259601E+0000  3.598386E+0000
 -2.980686E+0000 -4.687894E+0000
  4.887443E+0000 -3.244272E+0000
  3.191132E+0000  3.292213E+0000
 -5.542202E+0000  5.504358E+0000
 -1.153039E+0000 -6.808520E+0000
  4.545983E+0000 -2.595922E+0000
  3.040408E+0000  4.882480E+0000
 -7.372475E+0000  4.483779E+0000
 -2.442511E+0000 -6.956925E+0000
  6.876986E+0000 -2.134861E+0000
  2.281582E+0000  7.030840E+0000
 -7.342719E+0000  3.978409E+0000
 -2.580690E-0001 -6.155912E+0000
  4.946937E+0000 -1.066667E+0000
  6.005025E-0001  5.401051E+0000
 -3.996177E+0000  1.949102E+0000
 -1.995435E+0000 -5.179157E+0000
  2.660848E-0001 -2.167705E+0000
  4.150485E+0000  2.872648E+0000
 -5.223190E+0000  2.738353E+0000
 -1.252407E+0000 -8.165644E+0000
  2.431106E+0000 -1.538885E+0000
  2.171758E+0000  3.271503E+0000
 -1.744640E+0000  3.134844E+0000
 -3.394332E+0000 -3.010191E+0000
  2.980495E+0000 -7.941329E-0001
  7.618047E-0001  2.541559E+0000
 -2.470886E+0000 -2.171198E-0001
  4.773199E-0001 -4.133382E+0000
  1.778807E+0000 -1.763785E+0000
  1.821220E+0000  1.241357E+0000
 -3.940026E+0000  4.614605E+0000
  8.201909E-0001 -1.611656E+0000
 -2.687595E+0000 -4.976551E-0001
  1.863550E+0000 -5.877383E-0001
  1.709737E+0000  2.418649E+0000
  1.115707E-0001  1.922534E+0000
 -3.685626E+0000  2.790509E-0001
  2.750246E+0000 -2.962307E+0000
  2.031288E+0000  2.088251E+0000
 -2.837981E+0000  2.016140E+0000
 -1.117503E-0001 -1.449872E+0000
  7.903062E-0001  5.321450E-0001
  2.156646E-0001  2.818221E+0000
 -8.637308E-0001 -5.932915E-0001
  1.228411E+0000 -2.725624E+0000
  2.426597E-0001  1.944364E+0000
  8.506859E-0001  1.378863E+0000
 -3.986496E+0000  3.577720E+0000
  2.327997E+0000 -3.073451E+0000
  6.159341E-0001  6.576361E-0001
  1.693690E+0000  1.675924E+0000
 -3.901017E+0000  1.160071E+0000
  9.514469E-0001 -6.880108E+0000
  1.643828E+0000 -6.996837E-0001
 -8.070232E-0001  3.682758E+0000
 -3.678517E+0000 -1.420930E-0001
  3.575521E-0001 -3.071176E+0000
  3.095829E+0000  3.240394E+0000
 -4.014405E+0000  2.661072E+0000
 -3.380264E+0000 -2.764895E+0000
  3.504754E+0000 -3.930012E+0000
  3.354902E+0000  3.182375E+0000
 -1.539627E+0000  3.266580E+0000
 -2.317432E+0000 -2.567897E-0001
  1.093213E+0000 -3.699764E+0000
  3.426535E+0000  1.396985E-0001
 -2.319399E+0000  3.033506E+0000
  5.708780E-0001 -6.762346E-0001
  2.033332E-0001 -1.191757E-0001
  1.105624E+0000 -1.155076E+0000
 -2.013998E+0000  4.965491E-0001
  5.653053E-0001 -3.712263E+0000
  1.914887E+0000  4.942786E-0001
  2.087157E+0000  5.354769E+0000
 -3.874167E+0000  7.335077E-0001
 -3.717849E+0000 -6.205114E+0000
  6.149061E+0000 -1.840947E+0000
 -2.359358E+0000  5.277914E+0000
 -1.515754E+0000 -2.745154E+0000
 -1.327837E+0000 -2.302006E+0000
  2.925148E+0000  2.030723E+0000
  2.470353E+0000  9.337884E-0001
 -4.192982E+0000  2.570936E+0000
 -1.652491E+0000 -2.987127E+0000
  2.904595E+0000 -3.960533E-0001
  3.412088E-0001  2.882577E-0001
 -1.735024E+0000  4.381767E+0000
 -1.437856E+0000 -2.114486E+0000
  4.647053E-0001 -1.042413E+0000
  1.159046E+0000  1.608200E+0000
 -4.541321E-0001  9.424941E-0001
 -1.050930E+0000  1.039978E+0000
  1.517824E+0000 -4.848524E-0001
  5.166521E-0001 -2.298833E+0000
  1.494190E+0000  2.727493E+0000
  6.453491E-0001  1.197439E+0000
 -1.925394E+0000  2.202939E-0001
  3.887491E-0001 -3.171125E+0000
  5.468618E-0001  5.339623E-0002
  1.368069E+0000 -2.320873E-0001
 -1.318398E+0000 -1.341109E+0000
 -1.667045E+0000 -2.626983E+0000
  9.975057E-0001 -1.533388E+0000
  1.203242E-0001  3.039943E+0000
 -6.729850E-0001 -2.075862E+0000
 -3.739198E-0001 -2.912599E+0000
  1.926269E+0000 -2.815442E-0001
  2.319328E+0000  7.424697E-0001
 -2.869085E+0000  1.864242E+0000
 -9.775945E-0001 -1.447537E+0000
 -8.645971E-0001 -1.433986E+0000
  3.369912E+0000  1.197309E+0000
 -4.177673E+0000  1.386347E+0000
 -1.999857E-0001 -2.557952E+0000
  1.856846E+0000 -1.547226E+0000
  2.444819E+0000  5.559085E-0001
 -2.822434E+0000  1.013685E+0000
  1.429528E+0000 -2.667232E+0000
  8.626330E-0001  3.194091E-0001
 -1.460291E+0000  2.240700E+0000
 -7.159628E-0001  3.559387E+0000
  1.312478E+0000  9.312343E-0001
  3.909343E-0001 -1.531220E+0000
  8.383082E-0001  2.733923E+0000
 -1.863881E+0000  1.060452E+0000
  2.284105E-0001 -2.046897E+0000
  1.203116E+0000 -4.852364E+0000
  2.208135E+0000 -7.596456E-0001
 -3.493568E+0000  3.450582E+0000
 -1.139079E+0000 -3.775504E+0000
  1.215002E+0000  7.930863E-0001
 -4.456779E-0001  1.668042E-0002
  6.048017E-0001 -1.972511E+0000
 -3.913075E-0001 -3.114665E+0000
  1.149954E+0000  3.601929E+0000
 -1.380579E+0000  1.287841E+0000
 -4.405187E+0000 -2.040372E+0000
  3.418432E+0000 -1.467712E+0000
  3.577706E+0000  2.578680E+0000
 -3.475941E+0000  5.826866E+0000
 -2.345433E+0000 -5.410814E+0000
  2.354027E+0000 -4.426636E+0000
  3.103229E-0001  5.694979E+0000
 -2.805102E+0000  9.596568E-0001
 -3.369963E+0000 -2.696836E+0000
  4.796597E+0000 -3.277203E+0000
  2.394214E+0000  4.411484E+0000
 -3.477807E+0000  2.907084E+0000
 -1.999920E+0000 -1.481343E+0000
  2.036304E+0000 -3.229008E+0000
  4.153627E+0000  2.190683E+0000
 -2.138891E+0000  2.685948E+0000
 -1.814328E+0000 -3.885632E+0000
  2.184521E+0000  3.005261E+0000
  3.666174E+0000  1.278271E+0000
 -2.396434E+0000  1.594323E+0000
  5.791738E-0001  2.245160E-0001
  1.799997E-0001 -1.764091E+0000
  5.051338E+0000  1.004150E+0000
 -1.477890E+0000  1.659141E+0000
 -3.104448E+0000 -6.273626E-0001
  2.033118E+0000 -4.676589E+0000
  1.320153E+0000  2.411570E+0000
 -1.091386E+0000  2.548437E+0000
 -2.769243E+0000 -2.687665E+0000
 -1.089866E+0000 -2.501424E+0000
  2.504370E+0000  8.111520E-0001
 -1.804916E+0000 -1.374922E+0000
 -1.055573E+0000 -7.079810E-0001
 -7.485135E-0002  2.777891E+0000
  4.029519E-0001 -7.775772E-0001
  6.063908E-0001  9.287586E-0001
 -1.400399E+0000  9.939975E-0001
  1.084399E+0000 -1.321867E+0000
 -7.319111E-0001  3.088898E+0000
 -1.451944E+0000  1.568048E+0000
 -3.548821E+0000 -5.905978E+0000
  2.301642E+0000 -1.975682E+0000
  2.503161E+0000  1.388479E-0001
 -2.161960E+0000  7.057109E+0000
 -2.918330E+0000 -2.181467E+0000
  2.270900E+0000 -7.065320E+0000
  2.866220E+0000  5.667291E+0000
  7.279965E-0001 -2.601574E-0001
 -5.265087E+0000 -1.431924E+0000
  6.267172E+0000 -2.958682E+0000
  6.875735E-0001  3.209520E+0000
 -2.331565E+0000  3.606776E+0000
 -1.509018E+0000 -3.199078E+0000
  6.004140E-0001 -2.844808E+0000
  4.724227E+0000  5.470340E+0000
 -3.768367E+0000  2.907854E+0000
 -1.303498E+0000 -2.022327E+0000
  2.762679E-0001 -4.432583E+0000
  5.090033E+0000  1.451895E+0000
 -8.793993E-0001  2.875895E+0000
 -2.121572E+0000 -2.009300E+0000
 -1.867287E+0000 -5.756063E-0001
  5.137705E+0000 -1.280938E-0001
 -4.895319E-0001  4.684389E+0000
 -1.305720E+0000 -1.961936E-0001
 -1.873094E+0000 -2.660285E+0000
  4.373814E+0000 -2.491741E+0000
 -5.626908E-0001  6.977682E+0000
 -1.729574E+0000  2.145129E+0000
 -3.340005E+0000 -4.064054E+0000
  4.023880E+0000 -4.194425E+0000
  2.544102E+0000  4.500472E+0000
 -4.263461E+0000  4.902565E+0000
 -4.850765E-0001 -6.131467E+0000
  1.768057E+0000 -3.327483E+0000
  3.210422E+0000  4.092772E+0000
 -1.360552E+0000  1.830650E+0000
 -4.724831E+0000 -4.266374E-0001
  3.272324E+0000 -3.553501E-0001
 -1.699444E+0000  1.659992E+0000
  1.091229E-0001  4.168930E+0000
 -3.646808E-0001 -1.479005E+0000
 -2.797470E-0001 -2.606181E+0000
  2.325255E+0000  1.600913E-0001
 -7.667889E-0001  1.712898E+0000
 -4.725147E+0000  3.227964E+0000
  2.225990E-0001 -4.262853E+0000
  2.459604E+0000  3.690665E+0000
 -6.345088E-0001  5.118037E+0000
 -4.723581E-0001 -9.878974E-0001
 -1.347760E+0000 -2.336424E+0000
  4.255457E+0000  1.662453E-0001
  3.959155E-0001  1.996567E+0000
 -9.995329E-0001  1.550293E+0000
  9.398599E-0001 -2.023684E+0000
  2.058128E+0000  9.826696E-0001
 -1.275234E-0001  3.861685E+0000
 -1.908922E+0000 -1.842497E+0000
 -1.649246E+0000 -7.968867E-0001
  2.153184E+0000 -2.909771E+0000
  6.763833E-0001  1.984959E+0000
 -2.197000E-0001  7.918640E-0001
 -1.531167E+0000 -9.272276E-0001
  1.635459E+0000 -2.123385E+0000
  1.087104E+0000 -9.824769E-0001
 -1.515225E-0001  5.837033E-0001
 -2.220623E-0001 -3.328054E-0001
  4.438965E-0001 -1.446992E+0000
 -2.829482E-0001  1.679422E-0003
 -1.509759E-0001  2.469778E+0000
  2.866485E+0000 -1.646640E+0000
 -1.927972E+0000  2.329400E+0000
  5.829785E-0001  1.760732E-0001
 -1.016370E+0000 -8.059460E-0001
 -7.798427E-0001 -1.533745E+0000
 -1.057273E+0000  1.595457E-0002
  1.441757E+0000 -1.892090E-0001
 -6.759309E-0001  5.107084E-0001
  5.202755E-0001 -2.780371E+0000
 -2.003467E-0002  1.629951E-0001
  2.947199E+0000  8.028846E-0002
 -1.074096E+0000  1.376077E+0000
 -5.943654E-0001 -1.053280E+0000
  7.129184E-0001  2.994237E-0001
  7.492325E-0001  2.054911E+0000
 -3.590153E-0002  1.096186E+0000
 -1.754470E+0000  5.702160E-0001
 -2.401541E+0000 -1.125168E+0000
  1.306174E+0000 -1.718087E+0000
  9.315878E-0001  9.195636E-0001
  5.826948E-0002  4.172595E-0001
 -5.335350E-0001 -1.742062E+0000
  1.165186E+0000  1.925828E-0001
  1.204567E+0000 -1.309650E+0000
  8.552675E-0001  1.989033E+0000
  2.600989E+0000  1.826533E+0000
 -3.372308E+0000  2.201732E+0000
  2.687313E+0000 -1.767099E+0000
  9.105123E-0001  1.933260E+0000
 -1.756318E-0001  2.846945E+0000
 -1.578407E+0000  8.583567E-0001
 -1.585774E+0000 -3.529872E+0000
  1.846986E+0000 -4.543337E-0001
  2.156722E+0000  1.912433E+0000
 -1.781095E+0000 -5.791100E-0002
 -6.358851E-0002 -3.913761E+0000
  2.520181E+0000 -3.142421E+0000
  1.590357E+0000  3.183289E+0000
 -2.180559E+0000 -7.371302E-0001
  9.501167E-0001 -3.769830E-0001
  4.446388E-0001 -9.423909E-0001
 -2.642090E-0001  1.656963E+0000
 -4.387136E-0001  4.981111E+0000
  7.528895E-0001  9.467457E-0002
 -1.319915E+0000 -3.461774E+0000
  9.922130E-0001 -2.580174E+0000
  1.978119E+0000  2.652843E+0000
 -2.462490E+0000 -9.673169E-0001
 -5.178124E-0001 -2.777032E+0000
  2.168143E+0000 -1.527321E+0000
  3.277964E+0000  4.009579E+0000
 -2.859584E+0000  2.844475E-0001
  7.912290E-0001 -7.510481E-0001
  2.293505E+0000  1.308480E+0000
 -9.234657E-0001  8.602158E-0001
 -3.990231E+0000 -2.337060E+0000
  1.873576E+0000 -6.935876E+0000
  1.097807E+0000  3.025217E+0000
  2.542506E-0001  2.597480E+0000
 -3.385763E+0000 -1.703005E-0003
 -1.703142E+0000 -4.373059E+0000
  3.529737E+0000 -6.750148E-0002
 -6.098956E-0001  5.032246E+0000
 -8.940497E-0001  9.762708E-0001
 -2.411177E+0000 -3.396727E+0000
 -2.833146E-0001  6.042551E-0001
  1.805946E+0000  1.333494E+0000
 -3.703099E+0000 -1.143773E+0000
  1.522781E-0001 -4.235360E+0000
  2.026676E+0000 -2.834054E-0001
 -9.673883E-0001  5.542345E+0000
 -2.443124E+0000  4.084222E-0002
 -1.702267E+0000 -4.880866E+0000
  3.013344E+0000 -2.247004E+0000
  2.966605E+0000  6.105016E+0000
 -3.556467E+0000  5.122530E-0001
 -6.876585E-0001 -3.114313E+0000
  4.281217E+0000 -3.128882E+0000
 -1.333744E+0000  4.659341E+0000
 -1.827166E+0000  1.119427E+0000
 -5.946423E-0001 -5.894523E-0001
  8.966101E-0001 -1.071052E+0000
  3.625530E+0000  2.070787E+0000
 -3.014799E+0000 -1.576594E-0001
  3.218791E+0000 -3.705958E+0000
  8.781953E-0002  8.375057E-0001
  4.443794E-0001  9.445066E-0002
 -9.905099E-0001 -3.320530E+0000
 -1.661828E+0000 -6.112704E-0001
  2.517906E+0000 -2.575250E+0000
 -1.721070E+0000  2.539387E+0000
 -9.550962E-0001  1.720589E+0000
  1.352869E+0000 -4.873879E+0000
  1.655474E+0000  1.222932E+0000
  8.321634E-0001  3.475687E+0000
 -1.853886E+0000  9.908868E-0001
 -1.248348E+0000 -9.801844E-0001
 -2.704285E-0001 -2.277509E+0000
  2.352438E-0001  2.920123E+0000
  1.017816E+0000 -2.575294E-0001
 -3.319808E+0000 -1.787552E+0000
  2.536004E+0000  7.891565E-0001
 -3.110564E-0001  1.857228E+0000
 -2.208560E+0000 -2.585237E+0000
  1.767278E+0000 -3.321834E-0001
  2.285687E+0000  2.196013E+0000
 -2.115475E+0000  1.156079E+0000
 -1.882644E+0000 -3.081035E+0000
  3.241114E+0000 -1.869338E+0000
  4.330901E-0001  5.341866E+0000
  3.313332E-0001  2.474945E+0000
 -5.831910E+0000 -3.297759E+0000
  4.532347E+0000 -3.225523E+0000
  3.252594E+0000  1.266854E+0000
 -2.242099E+0000  2.409589E+0000
 -3.356796E+0000  9.154636E-0001
  3.590559E+0000 -2.426328E+0000
  9.578495E-0001  3.034929E+0000
 -7.526834E-0001  2.210422E+0000
 -4.937398E+0000  3.934906E-0002
  2.714871E+0000 -5.209829E+0000
  4.632969E-0003  1.171199E-0001
  1.975858E+0000  1.496483E+0000
 -3.096331E+0000 -2.080278E+0000
  2.465219E-0002  9.077505E-0001
  8.789556E-0001  1.603416E+0000
 -3.296764E+0000  2.854988E+0000
  4.929227E-0001 -6.943362E-0001
  5.720894E-0001 -1.657916E+0000
  1.212267E+0000  2.589809E+0000
  8.268438E-0001  1.720742E+0000
 -3.206418E+0000 -1.938075E-0001
 -2.741493E-0001 -1.172208E+0000
  2.588732E+0000 -1.144863E+0000
 -2.857503E+0000  1.439954E-0001
 -1.995011E+0000 -2.785653E+0000
  1.554474E+0000 -3.170390E+0000
  5.790115E-0001  1.054037E+0000
  8.589096E-0001  5.622735E-0001
 -2.069432E+0000  3.351061E+0000
  2.643531E-0001 -3.716255E+0000
 -3.167309E+0000 -9.798575E-0001
  2.460800E+0000 -4.399049E+0000
 -1.303459E+0000  2.385951E+0000
  1.869330E+0000 -9.439467E-0002
 -1.456840E+0000 -1.040801E+0000
 -2.376772E+0000  1.123362E+0000
  2.199880E+0000  1.057794E-0001
 -2.991866E+0000 -1.351993E+0000
  2.943328E+0000  2.402233E+0000
 -1.206564E+0000  4.619276E-0002
 -1.894626E+0000 -5.427161E-0001
  1.121484E+0000 -1.841348E+0000
 -2.220519E+0000  5.661811E-0001
  1.560262E+0000 -2.179440E+0000
 -2.153103E+0000  1.387291E+0000
 -7.492247E-0001  3.756539E+0000
  8.530000E-0001 -1.868529E+0000
 -3.464600E-0001 -2.035528E+0000
  3.974300E-0002  1.692223E+0000
  1.184766E+0000 -7.454746E-0001
 -9.767352E-0001 -1.461833E-0001
  8.959895E-0001  1.975754E+0000
 -3.585056E+0000  2.601841E+0000
  8.016879E-0001 -1.943541E+0000
  1.732650E+0000 -2.560065E+0000
 -1.201884E+0000  1.816786E+0000
  1.608341E+0000 -2.141017E+0000
 -3.332820E+0000 -1.176026E+0000
  4.071370E+0000 -2.103992E+0000
  9.493558E-0001  3.137350E+0000
 -1.058713E+0000  3.574303E+0000
 -4.981108E+0000 -1.639233E+0000
  1.390039E+0000 -3.609952E+0000
  4.010250E+0000  3.554252E-0001
 -1.866753E+0000  3.433286E+0000
 -5.511419E+0000 -9.013061E-0001
  1.099133E+0000 -5.902495E+0000
  4.753763E+0000  2.794914E+0000
 -1.974441E+0000  4.846279E+0000
  1.006220E-0001 -2.483474E+0000
 -3.414455E-0001 -6.556746E-0001
  4.586309E-0001  1.949469E+0000
 -2.572997E+0000  3.243953E+0000
 -1.110835E-0002 -2.633153E+0000
  1.526360E+0000 -4.083993E+0000
  2.734515E-0002  4.186609E+0000
 -7.049767E-0001 -2.092103E-0001
 -2.367580E+0000 -1.296824E+0000
  2.919468E-0001  1.103287E+0000
  1.926821E+0000  1.320141E+0000
 -6.235619E-0001  3.940633E+0000
 -6.690671E-0002 -4.230808E-0001
 -6.192255E-0001  1.070758E+0000
 -8.261430E-0001 -2.284963E+0000
  2.647909E+0000 -7.062135E-0001
  3.828923E-0001  3.256086E+0000
 -1.451171E+0000 -6.261364E-0001
  2.127497E+0000  8.953782E-0001
 -9.675477E-0001 -2.313909E+0000
  5.411661E-0001 -2.452009E+0000
 -1.757062E+0000  1.470508E+0000
 -2.996406E+0000 -1.035919E+0000
  2.292438E+0000 -2.865420E+0000
  3.142256E+0000  2.329657E-0001
 -2.008160E+0000  3.796395E+0000
 -9.807057E-0001 -1.137970E+0000
 -1.216934E-0002  5.842309E-0001
  4.861717E-0001 -1.507043E+0000
  5.108666E-0001  2.724676E+0000
 -4.360413E+0000  1.749942E-0001
 -6.670361E-0001 -5.028278E+0000
 -1.676245E-0001  1.296889E+0000
  2.434640E+0000  9.306313E-0001
 -9.720458E-0001  3.126795E+0000
 -1.780580E+0000  1.685540E+0000
 -1.469505E+0000 -2.872838E-0001
  3.820210E+0000 -1.006125E+0000
  8.295924E-0001  2.886995E+0000
 -2.517847E+0000 -9.988411E-0001
  9.455476E-0001 -1.690193E+0000
  2.571398E+0000 -1.413636E-0002
 -2.279697E+0000  3.781324E+0000
 -1.348730E-0001 -2.405627E+0000
  1.341304E-0001 -1.304240E+0000
  1.225150E+0000  1.666482E+0000
  6.948437E-0001 -4.272585E-0002
 -1.861704E+0000 -2.646146E-0001
  1.765908E+0000 -2.940834E-0001
 -2.207335E-0001  1.684550E+0000
 -1.062895E+0000  1.940777E+0000
  1.319996E-0001 -2.213932E+0000
 -9.641404E-0001 -1.599258E+0000
  1.556347E+0000 -2.468209E+0000
  2.368930E+0000  5.279620E-0003
 -1.068308E+0000  9.508637E-0001
 -1.764097E+0000  5.503081E-0001
  2.000763E+0000 -2.610491E+0000
 -6.946197E-0001  2.419291E+0000
 -4.414773E-0002  1.879367E+0000
 -1.333224E+0000  1.172712E-0001
  2.493634E-0001 -2.687802E+0000
 -2.232925E-0001  6.190697E+0000
 -8.112822E-0001  3.440583E-0001
 -1.693910E+0000  1.963257E+0000
  3.124819E+0000  3.093394E+0000
 -2.692443E+0000 -3.517357E+0000
 -1.878347E-0001 -3.976663E+0000
  1.660940E+0000  4.205125E-0001
 -8.513536E-0002  1.228686E+0000
  5.965738E-0001  2.155205E+0000
 -5.727624E-0001 -2.282937E+0000
  1.509316E+0000  1.564657E+0000
  7.567895E-0001  3.780252E-0001
 -2.043789E+0000  2.268378E+0000
  1.029079E+0000 -1.741007E-0001
  7.290597E-0001  2.031393E-0001
  2.873035E-0001 -8.845850E-0001
  6.677202E-0001 -6.954237E-0001
  2.124773E+0000  3.999705E-0001
 -2.473148E+0000  1.324640E+0000
 -9.592213E-0001 -1.389448E+0000
 -9.356773E-0001  6.472204E-0001
 -9.824734E-0001  2.959137E+0000
  1.507130E-0001 -1.964619E+0000
 -8.784505E-0001 -3.280784E+0000
  8.260233E-0001  1.876768E+0000
  3.980104E-0001  2.979361E+0000
 -1.083088E+0000  3.185222E+0000
 -1.424503E-0002  8.211302E-0001
  1.523540E+0000 -4.776377E-0002
  8.499715E-0001  6.940121E+0000
 -2.656916E+0000 -9.630567E-0001
  3.398624E-0001 -1.800916E-0001
  2.404635E+0000  1.056944E+0000
  5.416236E-0001  2.554661E+0000
 -3.080092E+0000 -7.017424E-0001
 -9.460176E-0001 -2.636631E-0001
  1.004117E+0000 -1.346775E-0002
  4.000107E-0001  1.456562E+0000
  2.509820E-0001  9.853895E-0001
 -6.554428E-0001 -1.950896E+0000
  2.210146E+0000 -8.632189E-0001
  2.389910E+0000  2.874326E+0000
 -3.716371E+0000  1.543197E+0000
  1.713199E+0000 -1.266867E+0000
  8.860193E-0001 -1.002184E+0000
 -1.019800E+0000  2.163405E+0000
  7.727878E-0002  1.229622E+0000
  4.803263E-0001 -1.341509E+0000
  8.865822E-0002 -9.569543E-0001
  2.577982E-0001  1.029502E+0000
  1.507865E+0000  7.602543E-0001
  1.717618E-0001 -2.757262E+0000
  2.568994E-0001 -2.119246E+0000
  2.713865E+0000  4.246748E+0000
 -1.955179E+0000  2.577707E+0000
 -4.949625E+0000 -2.255384E+0000
  2.331715E+0000 -3.228545E+0000
  3.747150E+0000  8.501742E-0001
 -3.700411E+0000  5.169028E+0000
 -2.211916E+0000 -1.323871E+0000
 -7.386573E-0002 -2.446403E-0001
  4.180924E+0000  1.873761E-0001
 -3.228565E+0000  1.651913E+0000
 -1.484982E+0000 -2.754351E+0000
  2.112712E+0000 -5.443097E-0001
 -4.228127E-0001  4.501634E+0000
 -1.604192E+0000  1.873706E+0000
 -1.009474E+0000 -3.368006E+0000
  2.873426E+0000 -2.016191E+0000
 -1.364057E+0000  5.205942E+0000
 -2.871718E+0000  9.209083E-0001
  4.078931E-0002 -6.415941E+0000
  2.421916E+0000 -2.185696E+0000
  9.192765E-0001  4.209353E+0000
 -3.948652E+0000 -7.149016E-0001
 -4.908436E-0001 -1.980026E+0000
  2.398080E+0000 -2.128567E-0001
  3.164346E+0000  1.851766E+0000
 -6.259307E-0001  2.142704E-0001
 -3.105166E+0000 -9.951918E-0001
  2.238596E+0000 -2.158433E+0000
  6.588575E-0001  1.356870E+0000
 -9.206456E-0001  1.621338E+0000
 -2.468917E+0000 -2.734265E+0000
  1.692744E+0000 -1.120232E+0000
  7.049545E-0001  1.968869E+0000
 -2.507355E+0000  2.820286E+0000
  4.107927E-0001 -1.521502E+0000
  7.999511E-0001 -1.691364E-0001
  3.694079E-0001  1.574242E+0000
 -3.470623E+0000  4.906095E-0001
  2.730236E+0000 -5.368824E+0000
  4.976113E-0001 -1.563671E-0001
 -7.213029E-0001 -8.259484E-0001
  1.418803E+0000  1.181340E+0000
 -2.288354E+0000 -2.875859E-0001
 -1.551986E+0000 -3.778371E+0000
  1.894545E+0000 -7.920612E-0001
  1.132584E-0001  5.161543E+0000
 -2.278825E+0000  5.343695E-0001
  1.092594E+0000 -2.338127E+0000
  1.019543E+0000  5.525499E-0001
  1.766340E+0000  1.677057E+0000
 -2.715872E+0000  1.252685E-0001
  3.046091E-0001 -1.811378E+0000
  4.494796E-0001  5.656153E-0001
 -1.102139E+0000  2.117401E+0000
 -8.750952E-0001 -9.179510E-0001
  7.460518E-0001 -5.337608E-0001
  6.699620E-0001 -6.290171E-0001
 -7.381234E-0001 -2.133293E+0000
  2.618244E+0000 -1.750869E+0000
  8.624444E-0001  6.210119E-0001
 -5.207346E-0001  1.406408E+0000
 -1.031174E+0000 -2.384414E+0000
 -1.343498E+0000 -2.391967E+0000
  3.188310E+0000 -3.498854E+0000
  7.942481E-0001  3.646671E+0000
 -4.444792E+0000  1.460894E+0000
 -5.394129E-0001 -5.175841E+0000
  5.606287E+0000 -2.697209E+0000
 -3.813408E-0001  3.673546E+0000
 -9.378607E-0001  2.353761E+0000
 -1.150394E+0000  1.131361E-0001
  1.552425E+0000 -2.242964E+0000
  2.377112E-0002  3.867920E+0000
 -1.909768E+0000  9.667733E-0001
 -4.761635E-0001 -1.339072E-0001
 -6.933742E-0001  4.983056E-0001
  9.887664E-0001 -5.588356E-0001
 -6.377885E-0001  2.188949E+0000
 -6.343853E-0001  2.112385E-0001
 -1.601997E+0000 -9.767324E-0001
  1.761767E+0000 -2.302123E+0000
  2.010660E+0000 -1.492665E+0000
 -1.275336E+0000  3.145287E+0000
 -4.394335E-0001  4.606068E-0001
  4.996578E-0001 -2.332351E+0000
 -1.318336E-0001 -1.064742E+0000
  2.668506E+0000  1.382766E+0000
 -3.297978E+0000  3.444920E+0000
 -1.364964E+0000 -2.312753E+0000
  3.397913E+0000 -2.852832E+0000
 -1.190900E+0000  4.208921E+0000
 -1.506288E+0000  6.590795E-0001
 -4.812651E+0000 -8.760239E-0001
  3.314869E+0000 -3.990390E+0000
  1.314637E-0001  2.300507E+0000
 -2.645805E-0001  7.629654E-0002
 -1.181662E+0000 -1.504173E+0000
  2.648395E+0000  2.749152E+0000
 -9.765624E-0001 -4.463745E-0001
  2.136480E-0001  5.142348E-0002
  3.296005E-0001  2.614979E+0000
 -2.676155E-0001  9.879510E-0001
 -2.308929E+0000 -2.549520E+0000
  1.044464E+0000  4.868374E-0001
  2.556435E+0000  1.838146E+0000
 -4.929806E+0000  1.451561E+0000
  1.339393E+0000 -2.231724E+0000
  3.258874E+0000 -5.480067E-0002
  7.281170E-0001  1.339195E+0000
 -2.692172E+0000 -1.151370E+0000
  1.758048E-0003 -3.230923E+0000
  4.420953E+0000  1.480186E+0000
 -3.705902E+0000  2.269500E+0000
  1.561017E+0000 -3.166303E+0000
  5.532453E-0001  1.376588E+0000
  2.209320E+0000  1.893847E+0000
 -1.763179E+0000  3.345060E-0001
 -2.850010E-0001 -2.096300E+0000
  1.530178E+0000  8.601279E-0001
 -1.090097E+0000  1.133436E+0000
 -1.289941E-0001  7.692820E-0002
  2.375300E+0000 -2.629183E+0000
  6.087832E-0001  3.559865E+0000
 -9.364450E-0001 -4.895112E-0001
 -7.789074E-0001 -1.349766E+0000
  1.142291E+0000 -1.081588E+0000
  1.231055E+0000  4.505161E+0000
  2.001963E-0001  2.786988E+0000
 -2.757087E+0000  1.149836E+0000
 -1.335167E+0000 -2.383176E+0000
  2.864100E+0000  7.523977E-0001
  6.449474E-0001  1.314942E+0000
 -1.533525E+0000 -9.401699E-0001
  1.252454E+0000 -2.742525E+0000
  1.264275E+0000 -3.526166E+0000
  1.574791E+0000  2.036323E+0000
 -3.589539E+0000  1.620512E+0000
 -1.238647E+0000 -3.414562E+0000
  4.630673E+0000 -6.126461E-0001
  3.610320E-0001  3.760598E+0000
 -4.163220E+0000  9.631666E-0001
  7.737644E-0001 -3.748140E+0000
  5.498770E+0000 -2.499971E+0000
 -1.527890E-0001  1.808432E+0000
 -2.256883E+0000  1.530864E+0000
  2.058781E-0001 -2.592803E+0000
 -1.361735E+0000  1.611347E-0001
  1.575856E+0000  2.334423E+0000
  1.835613E+0000  1.462274E+0000
 -3.098836E+0000 -1.491491E+0000
  2.945693E+0000 -2.350067E+0000
  2.938553E-0001  7.263681E-0001
 -3.059249E+0000  1.881634E+0000
  4.989663E-0001 -7.236545E-0001
 -7.163143E-0001  1.840286E+0000
  1.675486E+0000 -2.282479E-0002
  1.404708E+0000 -2.120894E+0000
 -1.400005E+0000  1.410229E-0001
  1.144126E+0000 -2.441030E+0000
 -2.834067E+0000  3.481010E-0001
 -2.920725E-0001  1.661738E+0000
 -1.966817E-0001 -3.276379E+0000
 -1.100143E+0000  8.951319E-0002
  3.736731E-0001 -7.938191E-0001
 -1.008971E+0000  4.007777E-0001
  1.020515E+0000 -1.665548E+0000
  5.350292E-0001  1.170072E+0000
 -2.301455E-0002  2.522904E+0000
  1.227594E+0000  7.186302E-0001
 -2.101289E+0000 -1.748669E+0000
 -1.472986E+0000 -1.242562E+0000
  2.534347E+0000 -9.024891E-0002
 -8.296432E-0001  2.392863E-0001
  2.975221E-0001  1.230517E-0002
 -1.159511E+0000 -1.437934E-0001
  1.054182E+0000  1.480080E+0000
  1.017315E+0000  1.895042E+0000
 -7.923902E-0001 -3.301156E+0000
 -1.753873E+0000  1.256654E+0000
  1.670003E+0000 -1.914683E+0000
  1.784679E+0000  2.196684E+0000
  1.259598E+0000  2.611590E+0000
 -3.559608E+0000 -2.685182E+0000
  1.321860E-0001 -6.080051E+0000
  2.674026E+0000  1.522792E+0000
 -4.463484E-0001  3.894426E+0000
 -2.592893E+0000 -9.617098E-0001
  1.251993E+0000 -1.336454E+0000
  3.054272E+0000  3.713013E-0002
 -3.205033E+0000  3.059175E-0001
 -1.969791E+0000 -4.347429E+0000
  4.541791E-0001 -2.712054E+0000
  4.199943E+0000  3.333169E+0000
 -3.792278E+0000  3.113116E+0000
 -3.505934E+0000 -1.188859E+0000
  2.422405E+0000  2.487418E-0001
  1.354066E+0000  3.385813E+0000
 -2.347009E+0000  2.450603E+0000
 -2.401564E+0000 -4.948518E+0000
  3.049909E-0001 -1.978965E+0000
  4.166054E+0000  9.812872E-0001
 -2.791565E+0000  2.268570E+0000
 -3.116242E+0000  1.513036E+0000
  1.002527E+0000 -7.050664E+0000
  3.057921E+0000 -2.748953E-0001
  8.255675E-0001  3.058656E+0000
 -3.118505E+0000 -2.677300E-0001
 -4.078479E-0001 -3.713176E+0000
  3.550626E+0000 -5.417886E+0000
  4.477288E-0001  3.502544E+0000
 -2.077041E+0000  2.532113E+0000
 -3.595253E+0000 -1.562110E+0000
  1.183793E+0000 -3.212147E+0000
  1.885263E+0000 -2.131520E-0002
  1.601235E+0000  2.858364E+0000
 -2.393998E+0000 -3.943461E+0000
  2.820093E+0000 -3.115378E+0000
  2.766244E+0000  3.247894E-0002
 -6.219840E-0002  1.501430E+0000
 -2.735826E+0000 -7.347335E-0001
  2.680183E+0000 -2.184101E+0000
 -1.044394E-0001  2.784399E+0000
  1.446001E+0000  1.496629E+0000
 -2.100346E+0000 -2.192460E-0001
 -3.755667E-0001 -2.780841E+0000
  2.954578E+0000  1.245179E+0000
 -2.093730E+0000  1.507561E+0000
 -2.359640E+0000 -2.575585E-0001
 -5.424036E-0001 -1.192499E+0000
  2.171357E+0000  8.839256E-0001
 -1.007105E+0000  2.949736E+0000
 -1.400176E+0000 -1.464415E+0000
  9.971388E-0001 -2.548159E+0000
  4.307001E-0001  7.977399E-0001
 -8.054256E-0001  1.868584E+0000
  4.421734E-0001  3.623383E+0000
 -8.880963E-0002 -4.874681E-0001
 -4.445378E-0001  4.885681E-0001
  1.913476E+0000 -3.196459E+0000
 -4.928665E-0001 -8.136080E-0001
 -1.409075E-0001 -1.296147E+0000
  1.101506E-0001 -1.687367E+0000
  1.315314E+0000  2.116458E+0000
 -1.329607E+0000  7.749818E-0001
 -2.590936E+0000 -2.345485E+0000
  2.640971E+0000 -3.935097E+0000
  3.069188E+0000  1.366500E+0000
 -4.056751E-0001  3.047853E+0000
 -3.063905E+0000 -1.022653E+0000
 -1.461780E+0000  5.815001E-0002
  3.335667E+0000 -2.810982E+0000
  1.186839E+0000  3.490426E+0000
 -2.808229E+0000  1.989421E+0000
  1.105854E-0001 -4.872553E+0000
  3.582662E+0000 -3.006216E+0000
  1.215866E+0000  4.112844E+0000
 -8.825973E-0001  2.314016E+0000
 -2.286127E+0000 -1.591468E+0000
  3.174124E+0000 -4.308612E+0000
  1.448776E+0000  7.267296E-0001
 -1.905665E-0001  2.249489E+0000
 -2.926701E+0000 -1.349237E+0000
  2.312907E+0000 -2.529633E+0000
  3.434327E+0000  6.220975E-0001
 -3.181345E+0000  3.505877E+0000
 -2.452504E+0000 -2.322594E+0000
 -1.423458E-0001 -2.566181E-0001
  1.142848E+0000 -1.472132E+0000
  2.431058E-0003 -7.784726E-0001
 -2.516212E+0000  1.504079E+0000
  1.149638E+0000 -6.324982E-0002
  1.358256E+0000  1.853885E+0000
 -1.273360E+0000  3.156267E+0000
 -2.069234E+0000 -7.959978E-0001
 -1.823004E+0000 -9.150630E-0001
  3.863826E+0000 -1.055411E-0001
 -2.489469E+0000  5.327048E+0000
 -1.298772E+0000 -4.181067E+0000
 -2.094888E-0001 -5.517180E+0000
  3.573174E+0000  1.689895E+0000
  5.850989E-0002  4.591270E+0000
 -4.063922E+0000  2.010558E+0000
 -2.098861E-0001 -2.951206E+0000
  3.867575E+0000 -1.705421E+0000
  6.287820E-0001  3.684772E+0000
 -2.708146E+0000  3.328077E+0000
 -1.113112E+0000 -3.753869E+0000
  2.603943E+0000 -1.357084E-0001
  4.435955E-0001  9.895878E-0001
  1.339317E+0000  1.153628E+0000
 -1.168266E+0000  3.768577E-0001
  2.104595E+0000 -3.419852E+0000
 -2.227966E-0001 -1.814067E-0001
  1.887716E+0000  1.061882E+0000
 -6.443685E-0001 -2.361670E-0001
 -2.485276E+0000 -9.962884E-0001
  4.411656E+0000 -2.150217E+0000
  3.876146E-0001  3.738686E+0000
  2.074189E-0001 -3.684528E-0001
 -3.097769E+0000 -1.506545E-0001
  1.921131E-0001 -1.534447E+0000
  1.809997E+0000  1.931027E+0000
 -1.049477E+0000  2.136877E+0000
 -1.302539E+0000  3.053551E-0001
  1.820828E+0000 -8.916265E-0001
  4.269044E-0001  2.930873E+0000
 -2.431854E-0001 -2.802841E-0001
 -1.784746E+0000 -2.873068E-0001
  2.395401E+0000 -7.903148E-0001
 -1.235854E-0001  2.259359E+0000
 -3.395567E+0000 -1.942374E+0000
  1.494147E+0000 -1.625657E+0000
 -2.015922E-0001  5.278903E-0001
 -3.096841E-0001  3.801317E+0000
 -1.762659E+0000  1.130406E+0000
  4.532201E-0001 -1.111550E+0000
  8.211025E-0001 -1.119607E+0000
  1.593328E+0000  7.216351E-0001
  4.745063E-0001  1.751914E+0000
 -1.671603E+0000 -1.397193E+0000
  8.246449E-0001 -1.473822E+0000
  1.569306E+0000  1.876736E+0000
  3.632608E-0001  1.929573E+0000
 -3.890672E+0000 -1.247377E+0000
  2.451306E-0001 -3.877203E+0000
  4.608394E+0000  1.223815E+0000
 -2.077043E+0000  2.949397E+0000
 -1.901485E+0000  1.133421E+0000
  1.136507E+0000 -1.380107E-0001
  6.231797E-0002 -1.253457E-0004
 -3.390155E-0001 -7.657193E-0001
 -6.485228E-0001 -1.154824E+0000
  1.252101E+0000  2.861366E+0000
  1.818655E+0000 -4.874054E-0001
 -4.646562E+0000  3.224294E-0001
 -1.257588E+0000 -2.577621E-0001
  2.947407E+0000 -2.316892E+0000
 -2.395422E+0000  5.612323E+0000
 -1.870078E+0000  1.402215E+0000
 -1.724168E+0000 -5.161555E+0000
  2.892249E+0000 -1.759044E+0000
  1.244405E+0000  5.341498E+0000
 -2.710290E+0000  8.170968E-0001
 -4.358997E-0001 -6.662327E+0000
  2.930525E+0000 -2.320052E+0000
  9.750449E-0001  5.021431E+0000
 -3.863529E+0000  1.343453E-0001
  8.018747E-0001 -4.431033E+0000
  3.509326E-0001  2.294857E+0000
  1.490965E+0000  7.681638E-0001
 -1.822202E+0000  2.321126E+0000
  1.318537E+0000 -1.221232E+0000
 -2.164041E+0000 -2.936061E-0001
  2.605905E+0000 -7.306521E-0002
 -2.638142E-0001  1.922806E+0000
 -1.357931E+0000 -4.554281E-0001
  1.188777E+0000 -2.390694E+0000
 -1.082625E+0000 -6.215080E-0001
  3.019790E-0001 -1.098173E+0000
  1.521475E+0000  1.630104E+0000
 -8.719528E-0001  5.111061E+0000
 -1.929636E+0000 -1.198161E-0001
  1.202489E+0000 -1.535354E+0000
 -2.069867E+0000  1.840479E+0000
 -9.374702E-0001  1.146071E+0000
  2.367844E+0000 -3.030552E+0000
  1.803722E-0001  8.498625E-0001
  9.760028E-0002 -1.874385E+0000
  7.164567E-0001 -4.134499E-0001
  8.569099E-0001 -2.069600E+0000
 -2.307824E+0000 -1.362121E+0000
  1.947125E+0000 -1.666537E+0000
  1.218443E+0000  1.415178E+0000
 -1.550622E+0000  2.630851E+0000
 -5.799171E-0001 -8.305174E-0001
 -6.368685E-0001 -8.292520E-0001
  1.197348E+0000 -2.140217E-0001
  1.085742E+0000  4.518523E+0000
 -1.739915E+0000  2.379303E+0000
 -1.687248E+0000 -1.178982E+0000
  2.219106E+0000 -2.534595E+0000
 -7.797711E-0001  1.003768E+0000
  7.687758E-0001 -1.940430E+0000
  2.748255E-0001 -3.812317E-0001
  2.527453E+0000 -2.289513E+0000
  1.238449E+0000 -1.989705E+0000
  5.925938E-0001  3.940517E-0001
 -3.031407E-0001 -2.379627E+0000
 -4.602094E-0001 -1.600220E+0000
  4.230898E-0001  6.567374E-0001
  1.278512E+0000 -2.096819E+0000
 -1.297641E+0000  2.402308E-0001
 -1.383285E+0000  4.666501E-0002
  1.914547E+0000 -1.628378E+0000
 -6.472118E-0001  4.941197E+0000
 -1.390117E+0000 -2.387705E+0000
 -1.544637E+0000 -3.343368E+0000
  2.283308E+0000 -5.344870E-0001
  1.898021E+0000  3.502807E+0000
 -2.838494E+0000  2.592468E+0000
 -1.140194E+0000 -2.115574E+0000
  5.373586E-0001 -2.374049E+0000
  4.739720E+0000  9.334174E-0001
 -8.050512E-0001  1.897253E+0000
 -3.597292E+0000  1.033442E+0000
  1.234675E+0000 -3.390963E+0000
  6.324704E-0001 -3.850195E-0001
  1.137573E+0000  2.637649E+0000
  1.272951E-0002 -2.193154E+0000
  1.202944E+0000 -2.459265E+0000
  6.842153E-0001  2.471204E+0000
 -4.476481E-0001  2.862772E+0000
 -3.380157E+0000 -2.530003E+0000
  2.121534E-0001 -3.838660E+0000
  2.799764E+0000  6.339584E-0002
 -1.581732E-0001  1.853193E+0000
 -1.554232E+0000  2.268477E-0001
 -5.105545E-0001 -2.177789E+0000
  2.740473E+0000  8.753491E-0002
  8.118734E-0001  8.281503E-0001
 -3.844661E+0000  1.673232E+0000
  2.331684E-0001 -5.189714E+0000
  1.968598E+0000 -2.975250E+0000
  3.249588E+0000  5.809249E+0000
 -2.649152E+0000  2.126296E+0000
 -1.999864E+0000 -3.112416E+0000
  2.284394E+0000  2.083193E-0001
  4.659777E+0000  5.009470E+0000
 -5.419277E+0000  5.180423E+0000
 -2.637619E+0000 -3.518330E+0000
  9.699928E-0001 -3.565405E+0000
  4.546131E+0000  9.149974E-0001
 -3.009097E+0000  5.883722E+0000
  1.063366E-0001 -4.393009E+0000
 -1.255831E+0000 -4.120439E+0000
  7.407805E+0000  7.975284E-0001
 -3.009054E+0000  3.104252E+0000
 -1.381030E+0000 -2.726333E-0001
  9.985404E-0001 -2.069585E+0000
  3.706901E+0000 -4.021376E-0001
 -8.849892E-0001  2.818649E+0000
 -1.856099E+0000 -2.954202E+0000
  6.701571E-0001 -2.318624E+0000
  1.468727E+0000  2.241467E+0000
  1.757082E+0000  2.041168E+0000
 -5.022541E+0000 -1.180782E+0000
  2.285860E+0000 -3.966411E+0000
 -4.719644E-0001 -1.701724E+0000
  1.323612E+0000  2.962427E+0000
 -2.621799E+0000  1.908764E+0000
 -1.140121E+0000 -2.914741E-0001
  1.639173E+0000 -2.490166E+0000
  8.644312E-0001  2.506068E+0000
 -3.914765E+0000  6.276805E+0000
  2.538309E-0001 -2.024098E+0000
 -6.171731E-0001  6.795252E-0001
  3.704873E+0000  1.489787E+0000
 -2.535473E+0000  2.950634E+0000
  3.321437E-0001  7.491675E-0001
 -7.413914E-0001 -8.075637E-0001
  3.301904E+0000  2.206779E-0001
 -1.880612E+0000  4.307612E+0000
 -7.263523E-0001 -9.009658E-0001
 -6.939047E-0001 -3.400745E+0000
  1.203421E+0000 -2.565132E+0000
  1.802380E+0000  1.462639E+0000
 -2.247582E+0000  3.693614E-0001
  1.182179E+0000 -3.165566E+0000
  2.526761E+0000 -2.651735E-0002
 -1.095653E+0000  2.325676E+0000
 -2.945324E+0000 -1.334706E+0000
  7.243185E-0001 -1.962984E+0000
  1.175058E+0000  1.436708E-0001
 -1.043568E+0000  4.304805E+0000
 -1.303346E+0000 -8.797199E-0001
  5.112885E-0001  7.002704E-0001
 -4.633315E-0001 -1.209763E+0000
 -1.880322E+0000 -2.568353E+0000
  1.584652E+0000  3.070919E-0001
  9.505157E-0002  8.539033E-0001
  2.825644E-0001  6.153342E-0001
 -1.945199E+0000  1.480720E+0000
  1.538575E+0000 -2.394730E+0000
 -1.073267E+0000 -3.570774E-0001
  5.535653E-0001 -2.360400E-0001
  8.062162E-0001 -3.600129E-0001
  8.277797E-0001  1.921112E+0000
 -1.964535E+0000 -9.368631E-0001
 -3.088990E-0002  8.964031E-0001
  2.685978E+0000  1.482743E+0000
 -2.832069E+0000  2.264765E+0000
  5.030253E-0001 -1.786934E+0000
  7.566107E-0002  4.741750E-0001
  2.784436E+0000  2.380432E+0000
 -2.309450E+0000  2.212805E+0000
 -1.093700E-0001 -2.652187E+0000
 -1.331542E+0000  8.844112E-0001
  3.712722E+0000 -3.004332E+0000
 -1.026463E+0000  2.640456E+0000
 -1.543495E+0000 -1.191487E+0000
  1.215441E+0000 -1.959997E+0000
  1.335999E+0000  9.100833E-0001
 -2.637196E+0000  3.249030E+0000
  1.146068E+0000 -1.808702E+0000
  8.788277E-0001 -8.755189E-0001
  8.305621E-0001 -5.766842E-0001
  6.253108E-0001  1.958386E+0000
 -3.130465E-0001 -6.804129E-0001
 -2.111429E+0000 -4.010202E-0001
 -6.308019E-0002  3.024672E+0000
 -1.772691E+0000  1.930620E+0000
  1.282687E+0000  7.412233E-0001
 -1.545969E+0000 -1.229583E+0000
  2.192739E-0001  9.013361E-0001
 -3.008895E+0000  8.785643E-0003
  2.293140E+0000 -3.631650E-0002
 -2.071203E-0001  2.126294E-0001
 -4.460425E-0001 -3.808483E-0001
 -1.793590E+0000 -1.397492E+0000
  2.462256E+0000 -2.800636E+0000
  2.892140E+0000  1.015870E+0000
 -9.259447E-0001  2.638032E+0000
  2.172833E-0001 -1.379453E+0000
  5.908605E-0002  6.148908E-0002
 -8.070568E-0001 -1.936918E+0000
  2.715610E+0000 -7.095740E-0001
 -1.911394E+0000  2.182842E+0000
 -1.566358E+0000  6.953287E-0002
 -6.282005E-0002 -3.539794E+0000
  3.585440E+0000  2.066837E+0000
  6.731042E-0001  4.867019E+0000
 -4.613794E+0000 -3.825972E+0000
  6.852208E-0001 -2.030422E+0000
  2.595837E+0000  7.447567E-0001
 -1.985063E+0000  6.748765E+0000
 -2.572157E+0000 -2.814011E+0000
  5.359362E-0001 -5.217077E+0000
  3.309887E+0000 -5.742962E-0001
  1.729151E+0000  3.737076E+0000
 -5.928308E+0000  4.068256E+0000
  1.891429E+0000 -4.079723E+0000
 -4.676074E-0001 -2.007352E+0000
  2.018185E+0000  8.365791E-0001
 -2.303267E+0000  2.126135E+0000
 -7.844784E-0001 -1.801035E-0001
  9.462386E-0001 -3.482261E+0000
  1.295011E+0000  1.741333E+0000
  1.022402E+0000 -1.609496E+0000
 -2.641014E+0000 -8.593420E-0001
  3.286669E+0000 -2.148184E+0000
  8.793678E-0001 -1.769599E+0000
 -9.577744E-0001  5.335841E-0001
  3.666411E-0001  1.315327E+0000
 -1.506539E+0000 -1.693262E-0001
 -7.350464E-0001  8.337210E-0001
  1.867778E+0000 -8.646126E-0001
  2.183248E+0000  9.828808E-0001
  1.093391E-0002  1.803977E+0000
 -1.235091E+0000  3.762802E-0001
  7.249154E-0001 -3.863154E+0000
 -1.094349E+0000  1.957745E-0001
  2.343988E+0000  3.927660E+0000
 -3.432603E+0000  7.459005E-0001
 -2.335067E+0000 -1.232395E+0000
  2.373958E+0000 -1.257265E+0000
  2.038500E+0000  2.313113E+0000
 -2.335589E+0000  1.379291E+0000
  5.048977E-0001 -3.103690E+0000
 -2.349507E-0001 -4.708416E-0001
  4.148798E+0000 -1.825445E+0000
 -2.111615E+0000  5.250796E+0000
 -7.460394E-0001 -2.300312E+0000
 -1.798017E+0000 -2.813479E-0001
  3.270443E+0000  1.741884E+0000
 -7.871655E-0002  1.389438E+0000
 -1.039328E+0000 -1.628153E+0000
  9.495981E-0001 -2.784651E+0000
  3.390698E+0000  2.043099E+0000
 -1.734810E+0000  2.778540E+0000
 -1.016273E+0000 -8.737881E-0001
 -8.181129E-0001 -1.542880E+0000
  3.183990E+0000  1.329716E+0000
 -1.024198E+0000  1.139816E+0000
 -1.456909E+0000 -1.471103E-0001
  2.058812E+0000 -1.523980E+0000
 -3.883440E-0002  2.438526E+0000
  2.379780E-0001  1.981946E+0000
 -3.728064E+0000 -1.272626E+0000
  2.079035E+0000 -2.980898E+0000
  1.155501E+0000  3.264435E+0000
  2.675754E-0001  3.527548E+0000
 -4.364638E+0000  1.423944E+0000
  2.254766E+0000 -7.520214E+0000
  5.783452E-0001 -1.190621E+0000
  2.975057E+0000  2.589398E+0000
 -2.673486E+0000  3.838760E+0000
 -3.835594E+0000 -4.515043E+0000
  4.553064E+0000 -3.891357E+0000
  2.208714E+0000  5.746741E+0000
 -3.374372E+0000  1.731145E+0000
 -5.263423E+0000 -1.470028E+0000
  4.678402E+0000 -2.120546E+0000
  2.566978E-0001  4.269201E+0000
  3.956782E-0001  3.896144E+0000
 -3.132574E+0000 -2.334490E-0001
 -2.047595E+0000 -3.361032E+0000
  3.204631E+0000 -8.769212E-0001
  2.786001E-0001  6.850154E-0001
 -1.749532E+0000  1.461755E+0000
  7.048159E-0002 -1.046028E+0000
  6.835295E-0001 -1.211995E+0000
  7.701408E-0001  1.359784E+0000
 -1.038645E-0002  1.703078E+0000
 -4.571289E+0000 -6.193355E-0001
 -5.111128E-0001 -1.820294E+0000
  6.347316E-0001 -2.575793E+0000
 -1.228111E+0000  2.635069E+0000
  7.039788E-0001  3.371398E+0000
 -1.465298E+0000 -6.328739E-0001
  2.656351E+0000  4.354429E-0001
  2.699737E-0001 -2.135115E+0000
 -1.160211E+0000  3.824480E-0002
  1.947818E-0001 -3.490423E-0001
 -1.226388E+0000 -1.417022E+0000
  3.284786E-0001  4.519269E-0002
  1.346488E+0000  1.136271E+0000
 -2.401276E+0000  1.215725E+0000
  3.725801E-0001  1.506528E+0000
 -6.330855E-0001  5.215240E-0001
 -2.234977E+0000  4.083733E+0000
 -9.726922E-0001 -1.024650E+0000
  7.674556E-0001 -5.647461E-0001
  2.535069E+0000 -1.989343E+0000
 -6.745683E-0002  4.046748E+0000
 -1.346629E+0000  3.195348E+0000
 -2.215472E+0000 -4.497922E+0000
  2.044301E+0000 -1.802214E+0000
  2.055195E+0000  1.115040E+0000
 -5.506739E-0001  5.308089E+0000
 -2.069649E+0000 -1.591857E+0000
 -3.423771E-0001 -5.785244E+0000
  3.559533E+0000  1.224200E+0000
 -1.522701E+0000  4.927709E+0000
 -3.368278E+0000  2.169182E+0000
  1.574506E+0000 -2.031298E+0000
 -7.844060E-0001 -3.588895E+0000
  2.226678E+0000  7.417103E-0001
 -7.950373E-0001 -1.913472E+0000
  1.798066E+0000  7.659855E-0002
 -8.328781E-0001 -2.226451E+0000
 -1.522077E+0000 -6.375977E-0001
 -1.162849E-0001 -6.008453E-0001
 -1.928865E-0001  1.087630E+0000
 -3.176317E+0000  8.486729E-0001
  2.388074E+0000 -3.408293E+0000
 -5.889229E-0001  1.259187E+0000
  3.266487E+0000  1.317593E+0000
 -2.620747E+0000  2.553351E+0000
 -3.193119E+0000 -4.690178E+0000
  2.128293E+0000 -4.320808E+0000
  2.838170E+0000  1.424234E+0000
 -2.363229E+0000  1.785097E-0001
 -4.294341E+0000  6.845874E-0002
  4.378754E+0000 -3.239928E+0000
 -7.864402E-0002  2.624665E+0000
 -2.573038E+0000  4.608341E+0000
 -1.495723E+0000 -3.356788E+0000
  3.166646E+0000 -2.524094E+0000
  1.592613E+0000  3.770467E+0000
 -4.839299E+0000 -8.831898E-0001
 -3.096400E-0002 -5.933864E+0000
  3.052544E+0000 -6.492450E-0001
  2.158065E+0000  2.237651E+0000
 -2.839909E+0000  2.847142E+0000
 -7.929966E-0001 -2.164601E+0000
  9.509722E-0001 -2.842794E+0000
  1.756025E+0000 -9.597741E-0002
 -1.215736E+0000  2.176899E+0000
 -1.964387E+0000 -2.407449E+0000
 -3.064119E-0001 -1.241320E+0000
  9.511606E-0001  4.264534E+0000
 -1.228129E+0000 -6.431737E-0001
 -1.844434E+0000 -3.402315E+0000
  2.545523E+0000 -6.984130E-0001
  1.458043E+0000  1.384127E+0000
 -3.424916E+0000  4.073968E+0000
 -1.082142E+0000 -1.076460E+0000
  2.121882E+0000 -5.339711E+0000
  3.405094E+0000  3.139579E+0000
 -1.183101E+0000  2.793406E+0000
 -6.358150E-0001 -2.360367E+0000
  3.004114E+0000 -8.867986E-0001
  2.509995E-0001  8.247948E-0001
 -2.852003E+0000  1.346601E+0000
 -2.141420E+0000 -1.918157E+0000
  2.489816E+0000  1.396352E-0002
 -4.973147E-0001  2.654328E-0001
 -5.449399E-0001  2.253772E+0000
 -3.382894E+0000 -1.900958E-0001
  3.461906E+0000 -3.771429E+0000
  6.322341E-0001 -7.465612E-0002
 -5.437535E-0001  2.293733E+0000
  1.963142E+0000 -4.343614E+0000
  3.692585E-0001 -6.227308E-0001
  1.267021E+0000  2.212817E+0000
 -8.758114E-0002 -1.732099E+0000
 -2.610679E+0000  2.228761E-0002
  8.154129E-0001  1.466504E+0000
  1.266320E+0000  1.057762E+0000
  6.202421E-0001  1.155064E+0000
 -1.507239E+0000  1.292666E+0000
 -1.232338E+0000 -1.649194E+0000
  9.174568E-0001 -1.193150E+0000
  6.519059E-0001  9.287769E-0001
 -8.449949E-0001  3.487276E+0000
  4.994556E-0001  1.818867E+0000
 -2.657443E+0000 -7.102578E-0001
  9.419360E-0001 -2.636912E-0001
  2.970375E+0000 -9.249086E-0001
 -2.342874E+0000 -3.099073E+0000
  1.916342E+0000 -2.970396E-0001
  1.138288E-0002 -1.656492E+0000
  2.131844E+0000  8.392512E-0001
 -3.748306E-0001  3.727965E+0000
 -1.371578E+0000  2.130886E+0000
  1.411456E+0000 -6.624334E+0000
 -9.495571E-0001  4.241419E-0001
 -7.916334E-0001  1.335611E+0000
  3.462339E-0001 -4.691804E-0001
  1.116048E+0000 -1.344812E+0000
 -2.887903E-0001 -1.525162E+0000
  3.474819E+0000 -7.312380E-0001
 -1.124618E+0000  3.331299E+0000
 -1.841284E+0000  2.313425E+0000
 -5.474614E-0001 -3.133472E+0000
 -1.283170E-0001 -1.387934E+0000
  1.304895E+0000  3.046914E+0000
 -1.586062E+0000  1.800427E+0000
  3.594970E-0001 -4.120595E+0000
  4.225500E+0000 -2.933493E-0001
  5.837897E-0001  1.291865E-0001
 -1.110046E+0000 -4.665075E-0001
 -2.770774E-0002 -5.817700E-0001
  6.067427E-0001  1.574841E+0000
  5.241895E-0002  2.745435E+0000
 -2.728752E-0001 -2.557301E-0001
 -2.100986E+0000 -2.821419E+0000
  3.744226E+0000  9.673317E-0001
  1.877421E+0000  2.719844E-0001
 -4.354348E+0000  3.027326E+0000
  1.249640E+0000 -3.335551E+0000
 -1.270090E+0000  4.355684E+0000
  1.140060E+0000  3.452594E+0000
 -3.245657E+0000  4.084562E-0001
  1.797655E+0000 -2.850818E+0000
  3.558351E+0000  1.532133E+0000
 -3.158771E+0000  2.526657E+0000
  2.545149E-0002 -2.781070E+0000
 -1.319327E-0001 -9.091048E-0001
  3.653598E+0000  4.979108E-0001
 -5.106556E-0001  1.234192E+0000
 -2.576734E+0000 -3.605671E+0000
  1.950172E+0000 -3.759453E+0000
  7.138941E-0001  2.274531E-0001
  1.941398E+0000  4.293096E+0000
 -4.348733E+0000 -4.232265E-0001
  1.870506E+0000  5.014703E-0001
  3.525712E-0001 -6.468354E-0001
  1.605609E+0000  1.026434E+0000
 -8.992372E-0001  9.422800E-0001
 -2.157045E+0000 -4.234038E-0001
  2.987639E+0000 -1.915874E+0000
  2.073007E+0000  9.699960E-0003
  2.028570E+0000  2.336685E+0000
 -5.899508E-0001 -5.730142E-0001
 -2.539735E-0001 -3.974784E+0000
  2.827237E+0000 -2.355903E+0000
 -9.822361E-0002  7.386310E-0001
 -3.090891E+0000  4.060527E+0000
 -1.441254E-0001 -1.912175E+0000
 -2.157903E+0000 -5.974294E+0000
  5.206920E+0000  4.431905E+0000
 -1.442962E+0000  2.754160E+0000
 -5.719357E+0000 -2.872998E+0000
  3.088118E+0000 -3.945809E+0000
  4.970182E+0000  1.692262E+0000
 -3.640728E+0000  3.432101E+0000
 -2.392686E+0000 -1.860545E+0000
 -7.889534E-0001 -3.266758E+0000
  5.295667E+0000 -6.630186E-0001
  1.401993E+0000  1.251530E+0000
 -4.013916E+0000  1.996650E+0000
 -3.612271E-0001 -4.601260E+0000
  1.068678E+0000 -2.372156E-0001
  3.733888E+0000  6.129756E+0000
 -4.275736E+0000  2.400717E+0000
 -2.984410E+0000 -5.568104E+0000
  4.399530E+0000  2.393000E-0001
  1.340915E+0000  5.290368E+0000
 -4.123913E+0000  2.640608E+0000
 -3.235937E+0000 -5.472915E+0000
  5.232181E+0000 -1.534558E+0000
  2.733535E+0000  3.835082E+0000
 -4.918031E+0000  1.986870E+0000
 -2.048016E+0000 -7.281577E+0000
  4.907786E+0000 -3.851926E+0000
  1.818614E+0000  6.276119E+0000
 -2.730342E+0000 -1.377445E-0001
 -2.272180E+0000 -5.635720E+0000
  5.823488E+0000 -3.346946E+0000
  7.558417E-0001  3.440967E+0000
 -1.199960E+0000  9.852054E-0001
 -2.121085E+0000 -3.822604E+0000
  2.977255E+0000  8.961613E-0001
 -4.391230E-0001  1.737961E+0000
 -7.430512E-0001 -2.212176E+0000
 -7.322905E-0001 -8.860017E-0001
 -8.781462E-0001 -8.240574E-0001
  2.314064E+0000  1.645594E+0000
 -8.396745E-0001  3.330120E+0000
  1.224829E-0001  1.839958E+0000
  1.000354E+0000 -4.840415E-0001
 -2.110810E-0001 -1.819396E+0000
 -6.070440E-0001  1.443867E+0000
  1.867829E-0001 -3.635541E-0001
 -3.657658E+0000  4.300908E-0001
  6.589408E-0001 -4.353631E+0000
  2.693385E+0000  1.791015E+0000
 -7.691836E-0001  3.307910E+0000
 -3.314845E+0000  1.605369E+0000
  4.294756E-0002 -4.455793E+0000
  2.048295E+0000 -3.784874E-0002
 -2.526754E-0001  3.910633E+0000
 -3.451562E+0000 -4.149441E+0000
  2.597047E+0000 -3.658141E+0000
 -1.058577E-0001  2.903026E+0000
 -4.579445E-0001  1.306368E+0000
 -1.282736E+0000 -2.605354E+0000
  1.609020E+0000  6.429434E-0001
  1.185309E+0000  6.134804E-0001
 -2.927240E+0000 -5.937254E-0001
  1.573887E+0000 -7.945662E-0001
  1.969791E+0000  1.100087E+0000
  1.190570E-0001  3.473452E-0001
 -1.056286E+0000 -5.781822E-0001
  3.177261E+0000 -4.293777E-0001
  2.264018E+0000  2.507335E-0001
 -2.531518E+0000  1.024733E+0000
  6.832674E-0001 -2.314771E+0000
  4.363023E-0001 -3.210230E-0001
  2.237510E-0001  8.224668E-0001
 -4.678724E-0001 -5.599630E-0001
 -6.723441E-0001  3.844279E-0001
  1.561373E+0000 -1.774603E+0000
 -5.084878E-0001  6.763801E-0001
  2.382885E-0001  3.330111E+0000
 -1.906064E+0000 -2.124009E+0000
 -9.572593E-0001 -3.683491E+0000
  4.462405E+0000 -6.183856E-0001
 -3.901583E-0001  3.339016E+0000
 -2.731481E+0000  2.589775E+0000
  5.090126E-0001 -1.835782E+0000
 -1.967916E+0000 -1.546753E+0000
  2.930878E+0000 -3.083277E-0001
  6.134633E-0001  1.807783E-0001
 -3.595549E+0000  1.040941E+0000
  6.607242E-0001 -6.836926E+0000
  1.192484E+0000  8.126942E-0001
  6.314792E-0001  2.101887E+0000
 -1.301958E+0000 -2.020148E+0000
 -1.557640E+0000 -3.601095E+0000
  1.703137E+0000  2.513203E-0001
  2.203717E+0000  4.104685E+0000
 -4.773213E+0000  1.704995E-0001
 -7.361370E-0001 -4.432347E+0000
  4.851345E+0000 -1.059908E-0001
  1.673765E+0000  5.162178E+0000
 -3.841289E+0000  5.295886E-0001
  1.939056E-0001 -5.355047E+0000
  3.126036E+0000 -2.030327E+0000
 -2.710382E+0000  3.800672E+0000
 -4.322731E+0000 -7.488423E-0001
  6.385185E-0001 -3.248505E+0000
  3.025295E+0000  4.021718E-0001
 -1.069215E+0000  2.583043E+0000
 -3.328683E+0000 -8.233137E-0002
  4.869311E-0002 -7.785786E-0001
  4.543840E+0000 -9.616464E-0001
 -1.379436E+0000  5.201667E+0000
 -3.229213E-0001  1.291479E+0000
 -7.147126E-0001 -2.114789E+0000
  2.693028E+0000 -2.112113E+0000
 -1.403930E-0001  3.446170E+0000
 -2.721046E+0000 -1.106323E+0000
  1.174812E+0000 -3.335830E+0000
  1.061805E+0000  6.425099E-0001
 -4.039119E-0001  1.856257E+0000
 -2.747528E+0000 -1.982098E+0000
  1.069874E+0000 -1.787878E+0000
 -7.895176E-0001  1.612303E+0000
  1.556471E+0000  1.520214E+0000
 -1.506205E+0000  1.973222E-0001
 -1.712386E+0000 -4.206957E-0001
  5.100898E-0001  1.928125E+0000
  3.867060E-0001 -1.218329E+0000
 -9.610928E-0001  3.643128E+0000
 -1.162805E+0000  1.332469E+0000
 -1.074620E+0000 -1.356206E+0000
  2.034723E+0000 -5.763841E-0001
 -5.489981E-0001  4.222578E+0000
 -3.902690E-0001  7.066305E-0001
 -3.105649E+0000 -3.971364E+0000
  1.647239E+0000 -6.696582E-0001
  2.038170E+0000  2.576138E+0000
 -2.558349E+0000  2.940252E+0000
 -1.489868E+0000 -1.144717E+0000
 -1.446668E-0001 -3.440160E+0000
  3.321558E+0000 -1.069675E+0000
  8.780560E-0001  1.622418E+0000
 -3.282857E+0000  1.199366E+0000
  1.425806E+0000 -1.772161E+0000
  1.426137E+0000  2.499911E-0001
 -3.919636E-0001  1.237263E+0000
 -4.549084E-0001  3.084376E-0001
  5.991781E-0001 -1.215955E-0001
  1.310988E+0000 -3.449898E-0003
 -6.790057E-0001  2.068429E-0001
 -5.504116E-0001 -6.969754E-0001
  1.746314E+0000  8.539305E-0001
 -1.075201E-0001  1.595748E+0000
  1.600606E+0000  1.797944E+0000
 -5.902079E-0001 -1.649034E+0000
 -1.263575E+0000 -2.151360E+0000
  2.894724E+0000 -1.166296E-0001
 -4.125831E-0001  3.266708E+0000
 -8.630718E-0001  9.604825E-0001
 -5.608755E-0001 -2.714371E+0000
  3.520723E+0000  3.480852E+0000
  1.633949E-0001  7.598009E+0000
 -4.617894E+0000  4.626974E-0001
  5.586955E-0001 -6.360754E+0000
  1.487415E+0000 -1.175015E+0000
  5.894588E-0001  3.447395E-0001
  9.710905E-0001 -1.339397E+0000
 -2.260517E-0001 -2.705825E-0001
  1.684114E+0000  2.493940E+0000
 -6.212503E-0001  5.232480E-0001
 -1.900821E+0000 -2.730522E-0001
  3.134284E+0000 -1.598250E+0000
 -2.733827E-0001  5.050921E-0002
 -3.872330E+0000 -1.290933E-0001
  7.881579E-0001 -2.136576E+0000
  9.658260E-0001  1.399648E+0000
  1.848584E+0000 -2.762995E-0001
 -3.887269E-0001  8.878659E-0001
  7.613854E-0001  6.071977E-0001
  4.754123E-0001 -2.920972E+0000
 -1.031678E+0000 -1.703523E+0000
  2.325025E+0000 -1.021520E-0001
 -1.834497E+0000  1.123112E+0000
  6.079221E-0001 -4.444996E-0001
 -3.715024E-0001  1.137858E+0000
  9.029357E-0001 -3.141979E-0001
 -2.688126E+0000 -8.104886E-0002
 -1.954440E-0001 -2.095006E+0000
  3.549972E+0000 -2.585311E+0000
  1.317533E+0000  1.593517E+0000
  7.842299E-0001  2.000379E+0000
 -4.007315E+0000  1.057688E+0000
  1.410562E+0000 -3.586882E+0000
  1.873195E+0000  2.094383E+0000
  5.527826E-0001  4.346793E+0000
 -4.538868E+0000 -9.822352E-0001
  3.417854E+0000 -2.319438E+0000
  1.201128E+0000 -1.204861E+0000
  6.426794E-0001  1.090179E+0000
 -2.573297E+0000  2.057746E+0000
 -1.975455E-0001 -1.848668E+0000
  7.416002E-0001 -1.145107E+0000
  3.087425E+0000  2.254285E+0000
  7.155651E-0002  5.930183E-0001
 -3.577468E+0000 -2.966279E-0001
  6.733650E-0001 -4.065643E+0000
  2.172605E+0000  3.270369E+0000
 -3.147724E+0000 -3.551216E-0001
 -4.378633E-0001 -8.029920E-0002
 -1.963994E+0000 -4.848640E-0001
  1.588186E+0000 -4.025851E-0001
 -5.925150E-0001  2.632588E-0001
 -2.086408E+0000 -2.548388E-0001
  4.557893E-0001 -1.803299E+0000
  1.315910E+0000 -5.519305E-0001
 -1.878928E-0001  2.945825E+0000
 -2.389027E+0000 -1.540168E+0000
 -8.641842E-0001 -6.595174E+0000
  2.146817E+0000  1.759068E+0000
  1.098969E+0000  2.232563E+0000
 -2.528912E+0000  4.019422E+0000
 -1.460208E+0000 -1.694724E+0000
  3.083478E+0000 -6.745776E+0000
  7.275106E-0001  2.999921E+0000
  1.251953E+0000  7.926792E-0001
 -2.341455E+0000  6.378432E-0001
  1.688029E+0000 -2.423889E+0000
  2.288132E+0000  1.213222E+0000
  9.182606E-0002  4.035727E+0000
 -1.843544E+0000 -8.534840E-0001
 -6.376476E-0003 -1.667130E+0000
  1.188506E+0000 -1.575544E+0000
  1.104969E+0000  2.267768E+0000
 -2.845292E-0001 -4.801990E-0002
 -4.856088E+0000 -1.655973E-0001
  4.305567E+0000 -1.426545E+0000
 -7.010505E-0001  2.219199E+0000
 -2.824142E+0000 -3.582356E-0001
  1.725057E+0000 -5.055137E+0000
  8.832367E-0001 -3.314212E-0001
  1.340291E+0000  3.627046E-0001
 -2.257169E+0000 -6.308249E-0001
 -4.832296E-0001 -1.439015E+0000
 -1.461879E-0001  1.274243E+0000
  2.863611E+0000 -1.684270E+0000
 -4.400387E+0000 -1.254400E+0000
  1.831165E+0000 -4.020053E+0000
  8.275780E-0001  1.725601E+0000
 -1.425709E+0000  5.395398E+0000
 -1.357378E+0000 -6.491654E-0001
 -2.334946E+0000 -2.371276E+0000
  4.121141E+0000 -1.728822E+0000
 -1.576805E+0000  1.820013E+0000
 -1.190264E+0000 -2.789974E-0001
  1.469822E-0001 -2.737316E+0000
  1.169821E+0000  2.689684E-0001
 -9.806007E-0001  3.318731E+0000
 -8.432046E-0001 -2.388541E+0000
 -1.201041E+0000  8.007717E-0001
  2.954006E+0000 -9.309610E-0001
 -9.775762E-0001  1.214474E+0000
  6.208444E-0001  1.379125E+0000
  2.218223E+0000 -1.914444E+0000
 -1.761818E+0000  5.126584E-0001
  8.182690E-0001  6.959922E-0001
  9.055648E-0001 -3.583283E-0001
 -3.765962E+0000 -1.363328E+0000
  9.440127E-0001 -2.497583E+0000
  2.149389E+0000  2.606617E+0000
  3.799835E-0001  1.801301E+0000
 -1.742258E+0000  9.810009E-0001
  2.680506E-0001 -9.377522E-0001
 -3.656749E-0001 -3.508052E-0001
 -2.414702E+0000  1.903918E+0000
  1.305338E+0000 -3.647377E-0001
 -1.681746E+0000 -9.793119E-0001
  8.417267E-0001 -2.962758E+0000
  8.136554E-0001  4.460164E-0002
  1.156573E+0000  5.824010E-0001
 -2.963281E-0001  2.579735E+0000
 -7.473296E-0001 -3.545811E+0000
  1.889357E+0000 -1.773818E+0000
  1.287878E+0000  2.970074E+0000
 -4.348903E-0001  1.714445E+0000
 -1.425755E-0001 -4.959290E+0000
  4.806567E-0001  4.679121E-0002
  1.887829E+0000 -4.602938E-0002
 -2.281944E+0000  1.820099E+0000
  1.041923E+0000 -9.719926E-0001
  3.636356E-0001  5.719183E-0001
  1.372516E+0000  1.356896E+0000
 -2.128584E+0000 -1.290325E+0000
 -3.173147E+0000  9.016205E-0001
  4.167196E+0000 -2.397867E+0000
 -7.781241E-0001  2.041741E+0000
 -4.466812E+0000 -1.463892E+0000
 -2.423493E+0000 -9.922793E-0001
  5.443268E+0000 -3.516868E+0000
  4.741650E-0002  2.810075E+0000
 -3.522867E+0000  3.145878E+0000
 -1.100715E+0000 -3.282361E+0000
  1.915931E+0000 -7.990540E-0001
 -1.387688E+0000  1.891135E+0000
 -2.590545E-0002 -1.087390E+0000
 -2.904666E+0000  2.079144E+0000
  4.147625E-0001 -2.224697E+0000
 -5.650021E-0001  2.140464E+0000
 -8.656980E-0001 -7.900563E-0001
 -2.124227E+0000 -2.414638E-0001
  4.437442E+0000  1.952351E+0000
 -2.804490E+0000  3.379614E+0000
 -8.357248E-0001 -3.740244E+0000
  1.247934E+0000 -3.420883E+0000
  4.008324E+0000  2.687065E+0000
 -3.846286E+0000  1.804650E+0000
 -2.683038E+0000 -5.299366E-0001
  3.250778E+0000 -3.913232E+0000
  2.199868E+0000  8.567649E-0001
 -2.424614E+0000  2.592480E+0000
 -2.093498E+0000 -2.314698E+0000
  9.206589E-0001 -2.666075E+0000
  4.108231E+0000  8.076411E+0000
 -3.862451E+0000  2.022257E+0000
 -2.459031E+0000 -1.934934E+0000
  2.108652E+0000 -2.957173E+0000
  5.242728E+0000  2.895280E+0000
 -3.822432E+0000  1.346569E+0000
 -2.715070E+0000 -1.476131E+0000
  2.838513E+0000 -3.796671E+0000
 -1.094578E-0001  3.588467E+0000
 -1.088469E-0001 -8.370499E-0001
 -8.226178E-0001  4.120682E-0001
  2.588967E+0000 -1.776241E+0000
 -1.311881E+0000  9.134451E-0002
  2.723909E-0001 -3.368995E-0002
  3.382194E-0001  2.807845E+0000
  1.220935E+0000  8.961655E-0001
 -2.759975E+0000  7.329683E-0001
  1.925240E+0000 -3.360631E+0000
  5.797849E-0001  1.411178E+0000
  1.674689E+0000  1.829189E+0000
 -3.985073E+0000  5.357663E-0001
  2.260710E+0000 -1.272229E+0000
  1.574366E+0000  1.084620E+0000
 -1.269141E+0000  3.363795E+0000
 -2.112285E+0000 -1.192982E+0000
  1.338987E-0001 -3.201929E+0000
  1.246391E+0000 -1.427219E+0000
  1.044462E+0000  4.419066E-0001
 -1.351103E+0000  2.645331E+0000
 -4.758324E-0001 -4.100731E+0000
  2.841416E+0000 -2.878114E+0000
  2.881887E+0000  3.060422E+0000
 -2.660569E+0000  3.429590E+0000
 -1.883583E+0000 -2.395275E+0000
  9.515560E-0001  2.945931E-0003
  4.129670E+0000  2.048268E+0000
 -3.862395E+0000  2.229876E+0000
 -2.559121E+0000 -2.244696E+0000
  2.498636E+0000 -2.671425E+0000
  2.370580E-0001  7.830939E-0001
  2.126826E+0000  1.662691E+0000
 -5.207701E-0001  1.110538E-0001
 -9.923466E-0001 -1.204800E+0000
  3.220478E+0000  2.082352E-0001
 -8.665019E-0001  6.472710E-0001
 -4.544343E-0001  9.306912E-0001
  7.815858E-0001 -3.237567E+0000
 -2.074683E+0000 -4.917146E-0001
  3.385366E+0000 -1.512406E+0000
 -2.543379E+0000  3.608843E-0001
 -8.085628E-0002  1.355588E-0001
  9.503745E-0001 -3.298573E+0000
  1.239797E+0000 -2.887086E+0000
  1.083760E+0000  6.912963E-0001
  1.134773E+0000  2.172885E+0000
 -9.815866E-0001  1.701227E+0000
 -3.996456E+0000  3.092840E-0001
  1.691392E+0000 -5.037078E+0000
  8.599094E-0001 -1.631763E+0000
 -2.360342E+0000  1.791694E+0000
  7.653752E-0001  1.080485E+0000
 -7.123432E-0001 -5.139125E-0001
  9.313720E-0001 -2.991687E+0000
  5.817209E-0001 -4.891714E-0001
 -1.902198E-0001  4.015879E+0000
 -6.808969E-0001 -5.912495E-0001
 -9.906507E-0001 -4.467967E+0000
  2.728424E+0000  7.966462E-0002
 -1.221597E-0003  2.006039E+0000
 -1.139233E+0000  9.279010E-0001
 -1.348373E+0000 -3.586183E+0000
  4.521682E+0000  7.205063E-0001
 -2.114577E-0001  3.160004E-0002
 -1.308054E+0000  4.706076E-0001
  1.746265E+0000 -5.555855E+0000
 -2.076203E+0000  6.635029E-0001
  3.102503E+0000  4.300981E+0000
 -3.645121E+0000 -2.995795E+0000
  1.231137E+0000 -2.340567E+0000
  1.522442E+0000  3.186314E+0000
 -1.825930E-0001  3.651406E+0000
 -1.810117E+0000  1.828935E+0000
 -1.193399E+0000 -8.717174E-0001
  2.107309E+0000 -1.211285E+0000
  1.822190E+0000  1.277492E+0000
 -3.379469E+0000  1.525858E+0000
 -4.009001E+0000 -3.905586E+0000
  6.362944E-0001 -2.788991E+0000
  5.334566E+0000  1.051810E+0000
 -2.902314E+0000  6.498630E+0000
 -2.167017E+0000 -4.057408E+0000
  2.346180E-0001 -4.199141E+0000
  4.841247E+0000  4.322108E+0000
  8.585721E-0002  1.354127E+0000
 -6.427994E+0000 -1.014661E+0000
  3.734763E+0000 -3.496980E+0000
  3.531079E+0000  3.156697E+0000
 -9.012991E-0001  2.461529E+0000
 -2.335551E+0000 -1.404224E-0001
 -4.043290E-0002 -4.904352E+0000
  5.501693E+0000  3.171348E+0000
 -3.038614E+0000  7.955547E+0000
 -1.585583E+0000 -3.260342E+0000
 -2.079451E+0000 -5.335232E+0000
  6.674027E+0000  1.990943E+0000
 -3.748592E-0001  5.227901E+0000
 -4.154912E+0000 -3.550853E-0001
 -2.786281E+0000 -5.002666E+0000
  5.510865E+0000 -1.221785E+0000
  8.491293E-0001  3.864724E+0000
 -5.743157E+0000  3.586205E+0000
  6.545831E-0001 -5.276421E+0000
  1.497567E+0000 -1.700073E+0000
  1.670231E+0000  2.041730E+0000
 -3.053492E+0000  3.035965E+0000
 -6.797124E-0001 -7.394474E+0000
  3.692408E+0000 -3.826171E+0000
  9.602657E-0001  3.224467E+0000
 -4.435397E-0001  9.262714E-0001
 -2.511270E+0000  4.954798E-0001
  2.298764E+0000 -1.717710E+0000
 -1.314013E-0001  2.836203E+0000
 -1.270735E+0000  3.044359E+0000
 -2.349338E-0001 -3.128220E+0000
 -1.774631E+0000 -1.697160E+0000
  5.256684E+0000  3.980526E+0000
 -4.030271E+0000  2.433289E+0000
 -3.235850E+0000 -1.694174E+0000
  1.918315E+0000 -4.949892E+0000
  3.585112E+0000  2.273042E+0000
 -1.591099E+0000  5.965598E+0000
 -2.218352E+0000 -1.949030E+0000
  1.463356E+0000 -1.171156E+0000
  1.388840E+0000  1.538513E+0000
  1.288049E+0000  3.257948E+0000
 -2.914361E+0000 -1.561338E+0000
 -3.532949E-0001 -5.891684E+0000
  3.918192E+0000 -7.354212E-0001
  1.168117E-0001  2.886016E+0000
 -4.351545E+0000 -3.042129E-0001
  1.575084E+0000 -2.961557E+0000
  2.461358E+0000 -8.069589E-0001
  2.891143E+0000  5.646444E+0000
 -4.072538E+0000  1.289607E+0000
 -7.986257E-0001 -1.250216E+0000
  5.339808E+0000  1.049060E+0000
 -1.852214E+0000  5.059285E+0000
 -3.825781E+0000 -4.036826E+0000
  2.512193E+0000 -5.769548E+0000
  3.442678E+0000  2.334132E-0001
 -2.989301E+0000  5.755875E+0000
 -3.425510E+0000 -1.229006E+0000
 -1.267720E+0000 -5.808348E+0000
  3.953677E+0000 -7.296537E-0001
  3.440547E+0000  2.933672E+0000
 -4.689004E+0000  4.794861E+0000
  2.312014E-0001 -4.194818E+0000
  1.629120E-0001 -1.190542E+0000
  3.351411E+0000  1.470101E+0000
 -3.687521E+0000 -4.035656E-0001
  1.790419E-0001 -9.643586E-0001
  1.540981E+0000 -1.883735E+0000
  1.756967E+0000  1.344923E+0000
 -3.137815E-0001  8.792282E-0003
 -2.195715E+0000 -9.656893E-0001
  3.797138E+0000 -3.076119E+0000
 -1.166071E+0000  3.839225E+0000
  1.116751E-0001 -1.258333E+0000
 -3.719774E-0001  4.658042E-0001
  2.944653E-0002  2.467088E+0000
 -7.437333E-0001  7.380663E-0001
  4.432938E-0001  3.954580E-0001
  8.107748E-0001 -3.023401E+0000
 -1.365291E+0000  1.124368E+0000
 -2.820711E-0001  1.740607E+0000
 -1.061909E+0000 -2.245731E+0000
  1.837952E+0000  8.607655E-0001
 -2.020131E+0000 -9.376882E-0001
  3.088362E+0000 -1.938039E+0000
  2.209141E-0001 -3.673358E-0001
 -2.063080E+0000 -8.703318E-0001
  1.738713E+0000 -2.000351E+0000
  2.260413E-0001  4.139533E+0000
 -2.501347E+0000  1.712729E+0000
 -4.451123E-0001 -3.395050E+0000
 -5.501999E-0002  2.864451E+0000
  4.115310E+0000 -6.409905E-0001
 -2.118404E+0000  6.298772E-0001
 -7.576347E-0001  9.267923E-0001
  2.935907E+0000 -1.452700E+0000
 -4.459629E-0002 -1.898377E-0001
  4.540138E-0001  1.432516E+0000
 -2.019288E+0000 -8.545078E-0001
  1.909696E+0000  4.416140E-0001
  8.394748E-0001  1.491542E+0000
 -2.104539E+0000  1.145903E+0000
  2.191093E+0000 -5.982564E+0000
  4.874060E-0001 -6.363824E-0001
 -1.022715E+0000  5.952223E-0001
 -6.679747E-0001 -3.152245E+0000
 -1.814947E+0000 -1.132522E+0000
  5.478738E+0000 -7.390982E-0002
 -2.119525E+0000  2.927971E+0000
 -9.418950E-0001  5.307488E-0001
 -8.843741E-0001 -7.873060E-0001
 -1.684692E-0001  2.305312E+0000
 -3.134492E-0001 -2.722461E-0001
 -8.432326E-0001 -1.297003E+0000
  2.374298E+0000  2.139001E+0000
 -1.134559E+0000  1.457527E+0000
  1.303340E+0000 -2.355193E+0000
 -1.368000E+0000 -5.223575E-0001
  1.325614E+0000 -2.975313E-0001
 -6.876676E-0001  6.600704E-0001
  6.062947E-0001 -2.253237E+0000
 -1.390912E-0001 -6.090742E-0001
  2.497926E+0000  1.985134E+0000
 -2.910056E+0000 -1.121413E+0000
 -1.531404E+0000 -9.773259E-0001
  1.872360E+0000 -8.456230E-0001
 -1.923307E+0000 -8.636276E-0001
  9.244863E-0001 -6.534001E-0001
  7.169030E-0001  1.052493E+0000
  5.415401E-0001  1.388395E+0000
  4.333699E-0002  1.101005E+0000
 -8.808891E-0002 -5.036119E-0002
  3.844060E-0001  3.375964E-0001
 -7.685012E-0001  1.691963E-0001
  6.998881E-0001  1.367918E+0000
  9.274183E-0001 -2.883231E+0000
 -2.277810E-0003  2.301520E+0000
 -9.751382E-0001 -1.039801E+0000
 -6.802367E-0001 -3.779676E+0000
  1.314486E+0000  6.726362E-0001
 -9.458557E-0001 -9.661885E-0001
 -2.645970E+0000  1.704229E+0000
  2.245615E+0000 -1.428380E+0000
  4.782626E-0001  2.900530E+0000
 -1.567199E+0000  1.353991E+0000
 -1.600281E+0000 -2.722306E+0000
  2.896732E+0000 -8.028513E-0001
  1.125200E+0000  3.093388E+0000
 -1.948771E+0000  1.529161E+0000
 -6.058999E-0001 -1.876339E+0000
 -1.686705E+0000  1.473415E+0000
  2.748066E+0000 -7.992102E-0001
 -1.303145E+0000  1.570799E+0000
 -1.571595E+0000 -1.182870E+0000
  1.007363E+0000 -2.524732E+0000
  1.079264E+0000  1.801041E+0000
  1.535475E-0001  2.045172E-0001
 -2.618429E+0000  5.252183E-0001
  3.486308E+0000 -1.653213E+0000
 -4.141051E-0001  2.409075E+0000
 -2.244982E-0001  2.522447E+0000
 -2.013988E+0000 -3.065296E+0000
  1.558079E+0000 -3.238077E+0000
 -1.996590E+0000  1.446142E+0000
 -4.650843E-0001  7.105898E-0001
 -6.710045E-0003 -1.098055E+0000
  3.720627E-0001  4.058630E-0001
  2.799466E-0001 -2.763527E+0000
 -3.265734E-0001  1.673483E+0000
  2.597201E+0000  1.031603E+0000
 -1.933852E+0000 -1.731365E+0000
  1.190518E+0000 -1.838383E+0000
  1.928055E+0000  4.535372E+0000
 -8.527800E-0001 -2.313473E-0001
 -3.063799E-0001 -1.624040E+0000
  2.320870E+0000 -7.649420E-0001
  7.520325E-0001  4.605960E+0000
 -3.477462E+0000  1.820203E-0001
  8.082242E-0001 -3.387120E+0000
  5.202239E-0001  2.509569E+0000
  8.301227E-0001  2.662511E+0000
 -3.606054E+0000  9.615947E-0001
 -6.316581E-0001 -1.297781E+0000
  1.466022E+0000 -9.702182E-0001
  2.011636E-0001 -1.027920E+0000
  8.112422E-0001 -1.941504E-0001
 -1.057289E+0000  1.153372E+0000
  1.173279E+0000  2.755859E-0001
 -3.966220E-0001 -1.668287E+0000
  1.228298E+0000 -1.159241E-0001
  7.007136E-0001  1.714135E+0000
 -3.252560E+0000  2.890672E+0000
  4.335716E-0001 -3.477718E+0000
 -2.853480E-0001  2.634935E+0000
  4.142443E-0001  3.025745E+0000
 -4.395047E-0001  1.117347E+0000
 -2.226413E+0000 -3.183202E+0000
  8.317593E-0002 -1.936887E+0000
  2.960779E+0000  6.595368E-0001
 -6.643820E-0002  8.405054E-0001
 -3.540459E+0000 -3.465951E+0000
  2.633921E+0000 -3.807992E+0000
  3.079123E+0000  4.601238E+0000
 -1.864772E+0000  1.482334E+0000
 -3.225561E+0000 -3.488905E+0000
  3.668275E+0000 -3.746351E+0000
  2.931162E+0000  6.535308E+0000
 -1.967677E+0000  1.241142E+0000
 -4.757843E+0000 -3.643858E+0000
  1.873476E+0000 -3.443853E+0000
  4.249561E+0000  6.544703E-0001
 -2.949904E+0000  6.992873E+0000
 -1.997267E+0000 -1.441560E+0000
 -1.156132E+0000 -3.699797E-0001
  5.206446E+0000  7.869728E-0001
 -1.123277E+0000  5.730924E+0000
 -3.326966E+0000 -1.657053E+0000
  2.169958E+0000 -4.428758E+0000
  3.865160E+0000  2.282333E+0000
  2.799796E+0000  3.421064E-0001
 -4.292117E+0000  3.219638E+0000
  2.029543E+0000 -6.890351E+0000
  1.569555E+0000 -8.716635E-0001
  3.875603E+0000  1.927964E+0000
 -3.848614E+0000  1.107707E+0000
  1.470873E+0000 -2.464265E+0000
  4.345216E-0003  2.921849E+0000
  2.125793E+0000  1.388479E+0000
 -3.333973E+0000  5.207075E-0001
  8.768022E-0001 -5.097491E+0000
  1.071321E+0000  3.081893E-0002
  1.381828E+0000  3.878620E+0000
 -9.416446E-0002  1.047419E+0000
 -2.586296E+0000  7.878337E-0001
  5.722763E-0001 -2.577920E+0000
  2.067445E-0001  1.269467E+0000
  1.324059E+0000  1.880394E+0000
 -1.807418E+0000  1.679802E+0000
 -1.006308E+0000  4.270055E-0001
 -1.862146E-0001 -1.109342E+0000
 -8.739151E-0001  2.320469E+0000
 -7.389733E-0001 -1.110847E+0000
  1.170993E+0000 -5.810678E-0001
  4.722958E-0001  1.007217E+0000
  1.972908E-0001  8.836610E-0001
  1.556266E-0001 -2.446157E-0001
 -2.192704E+0000  1.162100E+0000
  1.137184E+0000 -5.018041E+0000
 -3.105299E-0001  9.354862E-0002
  1.196824E+0000  1.908516E+0000
 -1.883545E-0001 -3.802085E-0001
  1.745262E+0000 -2.730016E+0000
  1.979683E+0000 -1.098053E+0000
 -2.156023E+0000 -3.453963E-0002
 -4.662418E-0002 -9.108444E-0001
  8.902909E-0001  6.989700E-0001
 -4.121737E+0000  1.516528E-0001
  3.165121E+0000 -1.839845E+0000
 -2.485666E-0001  1.590147E+0000
  3.362393E+0000  1.539987E+0000
 -2.639660E+0000  7.063540E-0001
 -1.321370E+0000 -2.651638E+0000
  5.733293E+0000 -1.995145E+0000
  1.217063E+0000  2.452285E+0000
 -2.648537E+0000  4.601377E+0000
 -2.476813E+0000 -4.355914E+0000
  4.957356E+0000 -1.085882E+0000
  2.223265E+0000  5.191175E+0000
 -5.905780E+0000  3.082600E+0000
 -8.590720E-0001 -7.691141E+0000
  5.539872E+0000 -8.693280E-0002
  5.367261E-0001  4.861756E+0000
 -8.095484E+0000  3.631059E-0001
  1.144442E+0000 -6.481632E+0000
  3.882085E+0000  1.951883E+0000
  1.978926E+0000  5.887786E+0000
 -6.702018E+0000  8.339740E-0001
  7.496051E-0001 -4.569254E+0000
  1.575635E+0000 -2.857881E-0001
  3.736513E-0001  5.065326E+0000
 -4.517993E+0000  2.103220E-0001
  1.990881E+0000 -6.654766E+0000
  4.538865E+0000 -1.474481E+0000
  1.204558E+0000  3.210660E+0000
 -9.727737E-0001  1.415356E+0000
 -1.810455E+0000 -4.525868E+0000
  4.175465E+0000 -4.039444E+0000
  2.132526E-0001  4.852170E+0000
 -2.268691E+0000  1.517572E-0001
 -1.743768E+0000 -3.662967E+0000
  6.380796E-0001 -1.638168E+0000
  2.941168E+0000  3.363357E+0000
 -3.023089E+0000  4.174407E+0000
 -1.755868E+0000 -2.846805E+0000
  1.372744E+0000 -1.895451E+0000
  2.440547E+0000  1.954269E+0000
 -3.377159E-0001  1.462582E+0000
 -1.146883E+0000 -1.035000E+0000
 -1.810319E+0000 -2.496208E+0000
  4.550328E+0000 -1.410308E+0000
 -1.813035E+0000  2.770966E+0000
 -2.370956E+0000 -1.855894E+0000
  1.428273E+0000 -3.058807E+0000
  1.569899E+0000  2.519166E+0000
 -2.544533E+0000  2.683177E+0000
 -3.497577E+0000 -2.588598E+0000
  1.745874E+0000 -1.254229E+0000
  1.331064E+0000  1.444245E+0000
 -2.208563E+0000  1.528612E+0000
 -1.484942E-0001 -3.428401E+0000
 -1.022279E+0000 -1.094978E-0001
  3.725472E+0000 -3.168924E-0001
 -2.941512E+0000  1.953684E+0000
 -6.931740E-0001 -2.379117E+0000
  5.963905E-0001 -3.810207E+0000
  3.794009E+0000  4.201333E+0000
 -1.511563E+0000  2.576568E+0000
 -4.347171E+0000  4.401520E-0001
  3.069296E+0000 -5.665044E+0000
  3.673342E+0000  1.658898E+0000
 -1.426244E+0000  3.778958E+0000
 -5.029547E+0000 -1.218517E+0000
  2.901903E+0000 -3.055032E+0000
  2.212282E+0000 -6.408998E-0001
 -4.555511E-0002  4.329874E+0000
 -3.148437E+0000 -3.628364E+0000
 -1.287250E+0000 -2.569592E+0000
  3.836010E+0000  1.114332E+0000
 -2.277994E+0000  5.540159E-0001
 -1.250601E+0000 -1.451611E+0000
 -8.186583E-0001 -3.445243E+0000
  3.524594E+0000  1.250338E+0000
 -4.472944E-0001  6.056500E+0000
 -1.902461E+0000 -2.608252E+0000
 -5.642568E-0001 -1.686910E+0000
  1.452747E+0000 -3.128349E-0001
 -6.442341E-0001  3.799677E+0000
 -1.465827E+0000 -3.101467E-0001
 -3.843069E+0000 -1.066712E+0000
  1.570223E+0000 -3.286897E+0000
  1.826695E+0000  2.816112E+0000
 -3.328656E+0000  8.223190E-0001
 -6.121195E-0001 -2.713737E+0000
  3.975561E-0001  6.251510E-0001
  1.882340E+0000  8.822042E-0002
 -3.282202E+0000  4.951390E-0001
 -3.184593E-0001 -4.836524E+0000
  2.003421E+0000 -1.771313E+0000
  2.298374E+0000  1.911866E-0001
 -4.625426E-0001  2.283045E+0000
 -4.691215E+0000 -8.954646E-0001
  1.710858E+0000  3.353698E-0001
  3.188741E+0000  9.465326E-0001
 -1.360728E+0000  3.717674E+0000
 -3.842448E+0000 -4.148123E+0000
  2.910527E+0000 -3.559595E+0000
  4.228973E+0000  3.262537E+0000
 -3.931857E+0000  4.445874E+0000
 -1.036500E+0000 -2.214848E+0000
  1.258489E+0000  4.675636E-0002
  2.347201E+0000  1.871213E+0000
 -2.076663E+0000  7.758571E-0001
 -2.240576E+0000 -3.153976E+0000
  2.264091E+0000 -3.711162E+0000
  2.949116E-0001  3.637546E+0000
 -9.501694E-0001  1.431012E+0000
 -3.603374E+0000 -1.002382E+0000
  4.057557E+0000 -4.882927E+0000
  6.792431E-0001  3.244764E+0000
 -3.980027E+0000  3.062789E+0000
 -1.573998E+0000 -2.958099E+0000
  2.350799E+0000  8.206291E-0001
  1.536610E+0000  3.119781E+0000
 -2.926815E+0000  2.621573E+0000
 -2.181125E+0000 -1.858988E+0000
  3.343973E+0000 -1.207264E+0000
 -1.181921E+0000  6.834557E+0000
 -1.694789E+0000 -1.152078E+0000
 -4.135069E-0001 -2.533129E+0000
  2.935436E+0000  2.361319E-0002
  2.101760E+0000  4.098330E+0000
 -5.744540E+0000  2.248004E+0000
  1.044421E-0001 -2.147378E+0000
  2.338740E+0000 -7.597196E-0001
  1.522057E+0000  4.735138E+0000
 -4.475011E+0000  2.441762E+0000
 -2.988071E+0000 -4.619340E+0000
  2.925186E+0000 -3.123037E+0000
  3.278316E+0000  4.417748E+0000
 -3.648770E+0000  5.666781E+0000
 -4.036850E+0000 -3.080350E+0000
  3.255069E+0000 -5.817125E+0000
  4.000296E+0000  2.426144E+0000
 -2.288581E+0000  4.041185E+0000
 -3.259702E+0000 -4.365747E+0000
  1.601322E+0000 -4.134097E+0000
  2.523496E+0000  3.946560E+0000
 -1.093032E+0000  4.183297E+0000
 -1.693545E+0000 -2.281724E+0000
 -9.794913E-0001 -5.533164E+0000
  6.404720E+0000 -1.751845E+0000
 -2.105518E+0000  4.566957E+0000
 -2.695873E+0000 -1.971866E+0000
 -6.417861E-0001 -3.405467E+0000
  3.640345E+0000 -8.003640E-0001
  2.146954E-0001  2.992125E+0000
 -3.475994E+0000  3.217496E+0000
  6.556119E-0001 -3.019646E+0000
 -1.768996E-0001  5.934843E-0001
  1.332416E+0000 -5.515865E-0001
 -1.951266E+0000  8.342474E-0001
 -1.992035E-0001 -7.291934E-0001
  2.723078E+0000 -2.029118E+0000
 -1.733688E-0001  2.175503E+0000
 -2.091669E+0000  1.865505E+0000
  5.226363E-0001 -4.283927E+0000
  2.847764E+0000  2.824693E-0001
 -1.619531E+0000  1.778533E+0000
 -8.712780E-0001  4.168606E+0000
 -2.031346E+0000 -6.252982E+0000
  1.776591E+0000  1.380447E+0000
  2.420278E+0000  4.702015E-0001
 -4.614220E+0000  1.603336E+0000
 -1.018995E+0000 -2.750964E+0000
  3.043652E+0000 -6.691625E-0001
  2.520770E+0000  1.841116E-0002
 -1.802273E+0000  5.055322E+0000
 -1.883386E+0000  3.083593E-0001
  1.961187E+0000 -4.051324E+0000
 -5.391497E-0001  1.023983E+0000
  2.982096E+0000 -7.130231E-0001
 -3.375186E+0000 -2.991738E-0001
  2.991104E+0000 -2.057105E+0000
 -2.682421E+0000 -3.020873E-0001
  3.646132E-0003 -1.151438E-0001
 -1.289651E+0000 -8.303902E-0001
  2.031037E+0000  5.537004E-0001
  1.235614E+0000  3.451764E+0000
 -2.564169E-0001  3.774553E+0000
 -1.014702E+0000 -6.353171E-0003
  5.854490E-0001  9.899370E-0002
  9.195167E-0001 -1.148960E+0000
 -2.738330E+0000 -1.179851E+0000
  8.869606E-0001 -1.274738E+0000
  2.475275E+0000  5.182823E-0001
  2.977070E-0001  3.573270E-0001
 -1.944291E+0000 -1.738040E+0000
  1.209506E+0000  7.402146E-0002
  1.515839E+0000  2.233402E+0000
 -1.105807E+0000  4.533242E+0000
 -2.094313E+0000 -3.652894E+0000
 -9.701523E-0001 -1.822846E+0000
  2.224456E+0000  6.760828E-0001
 -2.195286E+0000  8.098710E-0002
 -1.489519E+0000 -4.433702E-0001
  2.022906E+0000  8.755222E-0002
 -4.502129E-0001  1.165126E+0000
 -2.267326E-0001 -1.011416E+0000
  7.725442E-0001 -2.913767E+0000
 -8.637691E-0001  7.895699E-0001
  1.721516E+0000  2.892500E+0000
 -1.293063E+0000  1.342037E+0000
 -2.930984E+0000 -3.153547E+0000
  1.016674E+0000 -2.594504E-0001
  2.820992E+0000 -1.412062E+0000
 -2.021955E+0000  7.641624E-0001
  8.115574E-0001 -1.536693E+0000
 -1.088089E+0000 -2.704200E+0000
  2.799690E+0000 -7.226306E-0001
  4.451093E-0002  3.734793E+0000
 -6.226674E-0001 -2.840721E+0000
  1.899072E+0000 -4.168137E+0000
 -1.535745E+0000 -1.209113E+0000
  9.733264E-0002  2.031406E+0000
 -1.243355E+0000  1.696293E+0000
 -1.806834E+0000 -7.567119E-0001
  1.411520E+0000  3.657082E-0001
 -7.516995E-0001 -1.522951E+0000
 -6.203966E-0001  2.283504E-0001
 -3.111635E-0001  1.270233E+0000
 -4.607864E-0001  6.904769E-0001
  1.452142E+0000 -6.085661E-0001
 -2.187389E+0000  1.580206E+0000
  1.533020E+0000 -4.862308E-0001
 -1.150093E+0000 -7.967713E-0001
  2.472228E+0000 -2.560018E+0000
  6.692223E-0002  6.806009E-0001
 -1.661633E+0000 -1.848355E+0000
 -1.985280E+0000 -2.089110E+0000
  3.234660E+0000 -1.048647E+0000
  3.352114E-0001 -4.383063E-0001
 -1.958992E+0000  6.369850E-0001
  4.848468E-0001 -5.418150E-0001
 -2.017467E+0000  2.358115E-0001
  7.845361E-0001 -2.697006E+0000
 -7.626023E-0001 -4.881840E-0001
  2.327069E+0000 -1.690190E+0000
  4.569673E-0001 -1.218170E+0000
 -6.163905E-0001 -1.519738E+0000
 -4.110341E-0001 -1.638857E+0000
  1.942741E+0000 -2.825640E-0001
  1.430965E-0001 -3.955215E-0001
  2.784891E+0000 -1.375042E+0000
 -2.146719E+0000  2.820442E+0000
  7.913402E-0002 -3.924181E+0000
  8.347728E-0001 -4.024156E+0000
  2.400241E+0000  3.503807E-0001
  7.259757E-0001  2.850698E+0000
 -4.210621E+0000  1.022994E+0000
  5.873438E-0001 -3.515388E+0000
  7.020629E-0001 -3.629629E-0001
  1.080937E+0000  4.279108E+0000
  3.373043E-0001  4.485775E+0000
 -4.169577E+0000 -4.635975E-0001
  1.567714E+0000 -7.833305E-0001
 -5.169364E-0001  2.641076E+0000
 -2.665761E+0000 -8.596656E-0001
 -1.465126E+0000 -2.446905E+0000
  1.505617E+0000 -2.115497E+0000
  2.274954E+0000  3.108939E+0000
 -1.710665E+0000  4.344919E+0000
 -2.092696E+0000 -4.163645E+0000
  1.554680E+0000 -3.164912E+0000
  2.678429E+0000  3.563005E+0000
  1.373675E-0003  4.512632E+0000
 -5.099819E+0000 -2.840510E+0000
  3.482419E+0000 -2.532507E+0000
 -2.047026E-0001  5.801566E-0001
 -5.552959E-0001  1.754256E+0000
 -2.074682E+0000 -1.003686E+0000
  8.204735E-0001 -2.150959E+0000
 -2.660364E-0001  1.758814E+0000
  5.476527E-0001  1.875433E+0000
 -2.984117E-0001 -5.740680E-0001
 -4.867669E-0001  1.240885E-0002
  2.257596E+0000 -1.107038E+0000
 -1.746916E+0000  8.989676E-0001
 -1.108949E+0000  2.280899E+0000
  8.912539E-0001 -2.950986E+0000
  1.786132E+0000 -1.462923E+0000
  1.512741E-0001  2.488345E+0000
  1.155895E+0000  1.179559E+0000
 -1.843279E+0000 -9.197415E-0001
 -1.666265E+0000  3.502363E-0001
 -5.117260E-0001 -2.641597E-0001
  3.104974E-0001  6.372989E-0001
  5.126067E-0001  3.951753E+0000
 -3.349651E+0000  7.432541E-0001
  1.312496E+0000 -4.790612E+0000
  1.502810E+0000  6.470342E-0001
 -1.565474E+0000  3.240865E+0000
 -3.383567E+0000 -2.455706E+0000
  1.440437E+0000 -1.313041E+0000
  4.175447E+0000  3.534546E+0000
 -2.519045E+0000  1.130442E-0001
 -2.738336E+0000 -3.016664E+0000
  3.479595E+0000 -2.307810E+0000
  1.558173E+0000  3.899397E+0000
 -5.326774E-0001  2.666820E+0000
 -3.566038E+0000 -2.727640E-0002
 -2.051623E+0000 -6.953369E+0000
  4.469515E+0000 -2.809029E+0000
  3.095499E+0000  8.470487E+0000
 -6.547056E+0000  2.715878E+0000
 -2.761600E+0000 -7.023337E+0000
  7.205254E+0000 -2.982237E+0000
 -1.737597E-0001  8.922385E+0000
 -4.457102E+0000  1.179865E+0000
 -3.034700E+0000 -5.639401E+0000
  7.148929E+0000 -3.109125E+0000
  8.069530E-0001  5.262940E+0000
 -6.254209E+0000  1.593407E+0000
 -2.598471E+0000 -2.982116E+0000
  3.512127E+0000 -1.432752E+0000
  3.168808E+0000  5.023729E+0000
 -4.418227E+0000  1.426273E+0000
 -3.009490E+0000 -5.063776E+0000
  3.115910E+0000 -1.864452E+0000
  1.052112E+0000  2.110726E+0000
 -9.550177E-0001  1.403246E+0000
 -1.540204E+0000 -2.398831E+0000
  4.411617E+0000  6.496803E-0001
  9.209007E-0001  2.969301E+0000
 -1.189664E+0000 -4.872075E-0001
  1.401184E+0000 -4.418762E+0000
  1.559243E+0000  3.104579E+0000
 -2.066397E-0001  1.116189E+0000
  2.054457E-0001 -2.509402E-0001
 -2.366575E+0000 -9.230254E-0001
  3.197904E+0000 -2.995007E+0000
  3.671209E-0001  1.046490E+0000
  4.310561E-0001  1.206843E+0000
  5.153121E-0001 -2.102607E+0000
  9.322760E-0002  5.653217E-0001
  4.591280E-0002  5.528901E-0001
 -2.748054E-0001 -1.785797E+0000
  1.529754E+0000 -1.448277E-0001
  7.910086E-0001  1.574061E+0000
 -1.467612E+0000  1.823024E-0001
  1.212553E+0000  1.331245E-0001
  6.959059E-0001  6.209131E-0001
 -1.263246E+0000  3.769902E+0000
 -7.663535E-0001 -2.271844E+0000
 -1.184465E+0000  2.182968E+0000
  1.031997E+0000  2.928148E+0000
 -1.435958E-0002  1.303067E+0000
 -1.701629E+0000 -2.347249E+0000
  1.351221E+0000 -1.842517E+0000
  2.445332E+0000 -1.100055E+0000
 -3.387554E-0001  3.711393E+0000
 -3.156206E+0000 -8.835031E-0001
  1.914522E+0000 -4.093312E+0000
  1.695583E+0000  1.575335E+0000
 -9.613675E-0001  2.462731E+0000
 -1.528624E+0000 -8.766229E-0001
 -2.534369E-0001 -3.391379E+0000
  4.779266E-0001 -1.892048E+0000
  1.012143E+0000  1.085114E-0001
 -1.751530E+0000  1.904541E+0000
 -6.386091E-0002  1.806219E+0000
  2.451903E+0000 -3.083635E+0000
 -2.251533E+0000  1.688293E+0000
  4.140941E+0000 -6.865820E-0001
 -2.669734E+0000  1.738841E+0000
 -1.615884E+0000 -2.294142E+0000
  2.618056E-0001 -1.608887E+0000
  1.772175E+0000 -1.456875E-0001
  1.374435E-0001  3.507804E+0000
 -1.610450E+0000  7.806467E-0001
  1.982012E+0000 -6.108492E-0001
  2.246147E+0000  2.629826E+0000
 -3.150092E-0001  3.091881E+0000
 -2.194674E+0000 -3.222567E+0000
  2.697674E+0000 -1.756582E+0000
  2.734436E+0000  3.063309E+0000
 -2.085101E+0000  4.064685E+0000
 -4.217775E+0000 -8.273355E-0001
  1.441945E+0000 -3.213398E+0000
  3.197156E+0000  4.531307E+0000
 -2.606350E+0000  3.997203E+0000
 -4.115632E+0000 -5.171903E-0001
  2.740922E+0000 -2.783999E+0000
  4.150924E+0000  3.742256E+0000
 -2.338876E+0000  3.424973E+0000
 -4.818594E+0000 -3.279101E+0000
  5.965207E+0000 -6.758707E+0000
  3.234547E+0000  2.795576E+0000
 -1.442279E+0000  3.902377E+0000
 -5.381950E+0000 -3.660332E+0000
  1.154029E+0000 -2.676644E+0000
  4.108474E+0000  2.710630E+0000
 -1.438745E-0001  3.899314E+0000
 -4.492069E+0000 -1.349696E+0000
 -6.527065E-0001 -1.573578E+0000
  3.083486E+0000 -7.179860E-0001
 -3.573496E+0000  3.695953E+0000
  4.102950E-0001 -1.944959E+0000
  2.362187E-0001 -1.098555E+0000
  2.538404E+0000 -9.656032E-0001
 -3.608646E-0001 -1.214324E+0000
 -4.707482E-0001 -2.718182E+0000
  3.825643E+0000 -1.041550E+0000
  1.189508E-0001  2.114424E+0000
 -1.543774E+0000  2.150350E+0000
 -9.110625E-0001 -1.278144E+0000
  2.868854E+0000 -6.204593E-0001
 -1.645031E+0000  1.310381E+0000
 -1.780260E+0000 -2.137195E+0000
  3.648459E+0000 -1.306013E+0000
  1.661031E+0000 -3.870992E-0001
 -7.525746E-0001  8.826341E-0001
  1.603229E-0001 -1.901141E+0000
  1.248156E-0001 -7.868800E-0001
  1.457165E-0001  2.832888E+0000
  9.925846E-0001  1.145602E+0000
 -4.341485E-0001 -7.204336E-0002
  8.091425E-0001 -2.934739E-0001
 -1.905872E-0001  2.101167E+0000
 -1.081274E+0000 -1.335014E+0000
 -1.694101E-0001 -7.957047E-0001
  1.498554E+0000  5.820685E-0001
  8.346425E-0001 -6.257862E-0001
 -1.164204E+0000  6.473832E-0001
 -2.008739E-0001 -1.901049E+0000
 -2.131939E-0001 -1.650457E+0000
  2.015002E+0000 -5.811071E-0001
 -2.102595E+0000 -1.770051E+0000
  7.048085E-0001 -1.430244E+0000
  9.802556E-0001 -3.947287E+0000
  3.490386E-0001  1.316724E+0000
  1.545687E+0000  8.638255E-0002
 -4.347547E+0000  1.906537E+0000
  1.502021E+0000 -4.599110E+0000
  1.582894E+0000 -1.558693E-0001
 -5.051292E-0001  1.077246E+0000
 -1.535464E+0000 -2.595532E+0000
  7.391216E-0001 -2.351690E+0000
  3.703776E+0000  2.206028E+0000
 -2.614874E+0000  8.885678E-0001
 -1.508740E+0000 -3.092118E+0000
  4.691968E-0001  1.466088E+0000
  3.769858E+0000  1.389149E+0000
 -1.671130E+0000  3.342086E+0000
 -1.540375E+0000 -2.667920E-0001
  1.643389E-0001 -1.407891E-0001
  1.827924E+0000 -3.747818E-0001
 -1.997548E+0000  1.868829E+0000
  1.704908E-0001 -5.401029E-0001
 -2.932454E+0000 -1.597284E+0000
  1.283322E+0000 -3.576145E+0000
  8.198284E-0001 -2.376956E+0000
  4.844620E-0001 -7.965470E-0001
 -1.205096E+0000 -1.277023E+0000
  6.856409E-0001 -8.910503E-0001
  5.314571E-0001  4.953330E-0001
 -3.119214E-0001  1.172979E+0000
 -1.671144E+0000 -2.472167E+0000
  2.546233E+0000 -2.267971E+0000
  4.797645E-0001  3.108011E+0000
 -2.895665E+0000  2.632037E+0000
 -2.096207E+0000 -2.729373E+0000
  4.338874E+0000 -3.194393E+0000
 -6.300652E-0001  2.849894E+0000
  7.026487E-0001  2.372278E+0000
 -1.926399E+0000 -2.276616E-0001
  1.570116E+0000 -1.147033E+0000
  1.373730E+0000  1.221726E+0000
 -1.563830E+0000  2.382175E+0000
 -6.453498E-0001 -2.124191E+0000
 -1.211601E+0000 -3.971519E+0000
  1.979088E+0000  4.986647E-0001
  2.759880E+0000  6.076647E-0001
 -5.354209E+0000 -4.314468E-0001
 -1.728912E+0000 -2.254152E+0000
  5.023192E+0000  7.681968E-0001
 -1.634375E+0000  4.360514E+0000
 -3.534492E+0000  6.663061E-0001
  3.470950E+0000 -4.247995E+0000
  1.858160E+0000  2.058691E+0000
 -9.354739E-0001  4.751128E+0000
 -1.435143E+0000 -5.940133E-0001
  8.262594E-0001 -2.354909E+0000
  1.493120E+0000  1.819643E+0000
 -8.484313E-0001  1.828211E+0000
 -3.939577E+0000 -2.120778E+0000
  2.274476E+0000 -1.906853E+0000
  1.314492E+0000  2.119071E+0000
 -2.462134E-0001  2.491981E+0000
 -3.357737E+0000 -1.721142E-0001
  1.939521E+0000 -3.560610E+0000
  1.895859E+0000  1.640744E+0000
 -1.550980E-0001  1.799221E+0000
 -1.645780E+0000 -2.239491E+0000
  2.426209E+0000  5.438673E-0001
  2.261578E+0000  8.588008E-0001
 -9.578550E-0001  3.380510E+0000
  1.996873E+0000 -2.358132E+0000
 -3.699380E+0000 -6.538053E-0001
  4.143325E+0000 -3.015361E+0000
 -6.987712E-0001  2.388912E+0000
  1.294324E+0000  9.359843E-0001
 -1.527945E+0000  8.327556E-0001
  1.034495E+0000 -6.383559E-0001
  2.135906E+0000  6.510285E-0001
 -3.583492E+0000  3.180272E+0000
  1.039911E+0000 -2.888901E+0000
  1.212593E+0000  3.027397E-0001
 -1.615748E+0000  1.680197E+0000
 -2.742625E+0000 -8.921099E-0001
 -8.512950E-0001 -2.775139E+0000
  3.690165E+0000 -2.590196E+0000
  1.493408E+0000  3.932207E+0000
 -3.996854E+0000  1.608318E+0000
  4.696034E-0001 -4.658895E+0000
  1.380348E+0000 -5.811578E-0001
  3.166260E+0000  1.319126E+0000
 -2.339527E+0000 -3.395369E-0001
 -2.585882E+0000 -6.170201E-0002
  4.482828E+0000 -2.538263E+0000
 -1.249752E+0000 -1.119154E-0002
 -2.520483E-0001 -7.861541E-0001
 -1.011074E-0001 -4.111067E+0000
 -1.547990E+0000  5.454662E-0001
  1.117401E+0000  1.658813E+0000
 -4.306624E-0001 -3.922538E+0000
 -2.522799E+0000  3.058695E-0002
  3.816091E+0000 -2.155026E+0000
 -1.144369E+0000  3.107222E+0000
 -2.655111E+0000  7.910296E-0001
 -7.431248E-0001 -2.292826E+0000
  3.268797E-0001 -2.325154E+0000
  4.557500E-0001  1.673646E+0000
  3.373660E+0000  2.032069E+0000
 -4.937568E-0001  1.701504E+0000
 -2.881824E+0000 -1.766574E+0000
  1.594194E+0000 -1.331446E+0000
  2.786403E+0000  2.393104E+0000
 -3.441766E+0000  5.528740E-0002
  1.835255E-0001 -2.944273E+0000
  2.259853E+0000  1.981981E-0001
  8.441751E-0001  1.637275E+0000
 -3.658117E+0000  9.499717E-0002
 -1.601815E+0000 -2.048743E+0000
  4.803595E+0000  1.818596E+0000
 -3.213597E+0000  3.678561E+0000
 -2.902316E-0001 -1.796568E+0000
  1.109184E-0001 -1.987423E+0000
  1.754872E+0000  9.392484E-0001
 -2.540752E+0000  5.759184E-0001
 -6.714277E-0001 -2.383427E+0000
  3.008270E+0000 -3.940292E+0000
  1.526108E+0000  5.394228E+0000
 -2.299898E+0000  3.272435E+0000
 -2.685201E+0000 -2.248389E+0000
  2.130921E+0000 -1.142151E-0001
  1.258826E+0000  1.322617E+0000
 -1.881830E+0000  2.278724E+0000
 -2.839303E+0000 -3.172138E+0000
  2.912500E+0000 -1.709626E+0000
  1.977133E+0000  3.640372E+0000
 -2.790977E+0000  1.332502E+0000
 -2.699352E+0000 -2.909683E+0000
  2.401108E+0000 -2.722435E+0000
  1.602335E-0001  7.399839E-0001
  3.006409E-0002  8.290813E-0001
 -1.179842E+0000 -3.172698E+0000
 -6.328493E-0001 -1.110853E+0000
  1.561740E+0000  1.859742E+0000
 -1.760218E+0000  2.722302E+0000
 -3.028375E+0000 -1.380102E+0000
  2.548167E-0001 -3.706578E+0000
  3.496347E+0000  1.016575E+0000
  2.532883E-0001  2.364304E+0000
 -2.777714E+0000  1.924654E-0001
  9.337694E-0001 -4.641191E+0000
  1.178638E+0000 -1.584053E+0000
 -2.706112E+0000  1.472051E+0000
 -3.209580E+0000 -2.076991E+0000
  1.297510E+0000 -1.804683E+0000
  1.803378E+0000  1.324684E+0000
 -1.767075E+0000  2.273214E+0000
 -2.782411E+0000 -1.179735E+0000
  1.543391E+0000 -2.918132E+0000
  1.452462E+0000  1.063394E+0000
  1.700830E+0000  2.000172E+0000
 -4.668330E+0000 -8.315753E-0001
  1.115652E+0000 -5.263797E+0000
  4.192978E+0000  2.669729E+0000
 -1.299119E+0000  6.227915E+0000
 -2.952077E+0000 -1.058212E+0000
  1.556943E+0000 -6.598157E+0000
  5.917977E+0000 -3.302963E-0001
 -2.175729E+0000  5.515195E+0000
 -2.850022E+0000 -2.557773E+0000
 -3.842822E-0001 -1.943685E+0000
  3.550891E+0000  1.034566E+0000
 -1.368753E+0000  2.903406E+0000
 -2.842561E+0000 -1.844834E+0000
  2.206582E+0000 -2.444934E+0000
  1.334125E+0000  3.680038E+0000
 -1.182266E-0001  2.908685E-0001
 -3.265827E+0000  1.098998E+0000
  1.817856E+0000 -1.894350E+0000
  2.055578E+0000 -1.984038E-0001
  1.408975E+0000  1.583857E+0000
 -2.534017E+0000  2.268236E+0000
 -7.628299E-0001 -1.644886E+0000
  2.037264E+0000 -2.240667E+0000
  1.473524E+0000  3.253733E+0000
 -2.337703E+0000  7.491654E-0001
  1.434816E+0000 -3.164642E+0000
 -4.817700E-0001  3.801647E-0001
  1.760859E+0000 -2.530591E+0000
  8.921134E-0001  1.821231E+0000
 -2.613034E+0000  6.344425E-0001
  1.401597E+0000 -2.117371E+0000
  2.019014E+0000  7.527518E-0001
 -2.759530E-0001  1.930717E+0000
 -4.955005E-0001  6.309202E-0001
  9.157762E-0002 -6.320774E-0001
  1.401722E+0000 -2.587952E-0001
  4.946517E-0002  1.231994E+0000
 -1.813067E+0000 -3.198582E+0000
 -1.630267E-0001 -3.815433E+0000
  1.713544E+0000  2.497898E+0000
  2.113881E+0000  4.160716E+0000
 -4.611952E+0000  2.845689E-0001
  2.815618E+0000 -4.322422E+0000
  5.334987E+0000 -6.728491E-0002
 -6.278584E+0000  5.237843E+0000
 -1.823838E+0000 -3.924574E+0000
  3.208088E+0000 -3.120411E+0000
  3.857770E+0000  3.795865E+0000
 -4.300789E+0000 -1.135166E+0000
 -4.109649E-0001 -5.418264E+0000
  3.704554E+0000  1.892569E+0000
  8.411922E-0001  4.857111E+0000
 -6.104106E+0000  7.137068E-0001
  3.086467E+0000 -4.976425E+0000
  1.022377E+0000  1.215416E+0000
  1.902322E-0001  3.975272E+0000
 -1.654768E+0000 -1.293008E+0000
  4.202574E+0000 -3.085455E+0000
  1.014502E+0000  4.315081E+0000
 -8.415724E-0001  2.732634E+0000
 -9.032007E-0001 -3.193549E+0000
  1.863471E+0000 -1.049361E+0000
 -6.754243E-0001  4.648971E+0000
 -5.014245E-0001 -1.925546E+0000
 -6.570309E-0001  5.857813E-0001
  3.101019E+0000  9.268239E-0001
 -1.815598E+0000  3.881847E+0000
 -7.095184E-0001  1.684621E+0000
 -6.396970E-0001  8.184474E-0001
  3.074900E+0000 -2.575555E+0000
  1.629919E-0001  1.525808E+0000
 -5.063574E-0001  1.083592E+0000
 -3.194762E+0000 -1.389548E+0000
  8.504233E-0001 -3.224238E+0000
  3.289945E+0000  1.423067E+0000
 -1.425988E+0000  2.425507E+0000
 -4.357655E+0000 -1.315497E+0000
  1.908416E+0000 -5.151890E+0000
  3.606329E+0000 -3.266471E-0001
  1.134484E+0000  3.591456E+0000
 -2.517956E+0000  2.591245E+0000
  2.115299E+0000  3.736494E-0001
  5.071413E-0001  2.987753E-0001
 -2.652485E+0000  2.986050E+0000
 -4.069624E-0001  1.205177E+0000
  2.267754E-0001 -2.256582E-0001
  2.841921E+0000 -2.600102E+0000
 -7.940116E-0001  3.876206E+0000
 -1.404897E+0000 -2.382539E-0001
 -4.871280E-0001 -2.395128E+0000
  1.003672E+0000 -4.145391E-0001
 -1.068441E+0000 -2.418835E+0000
 -2.784046E+0000 -9.642657E-0001
  2.175582E+0000  1.517601E+0000
  5.575636E-0001 -1.397165E+0000
  5.187094E-0002 -5.367996E-0001
  1.930504E-0001 -1.164139E+0000
 -1.665966E+0000  2.476600E+0000
  7.729301E-0001 -3.979354E+0000
  4.854718E-0001  1.052010E+0000
 -6.300459E-0001  3.079166E-0001
 -1.592747E+0000 -6.314496E-0001
  1.442323E+0000 -1.675018E+0000
 -3.796886E-0001  1.718434E-0001
  2.043633E+0000  6.281651E-0001
 -3.703112E+0000  3.448376E+0000
  1.077571E+0000 -1.869126E+0000
  1.393128E+0000  1.989476E-0001
 -7.575885E-0001  8.069721E-0001
  1.085674E+0000 -1.598315E-0001
 -3.504598E-0001  2.429664E+0000
 -1.306177E+0000 -2.253941E+0000
  1.510926E-0001 -3.560165E+0000
  1.234726E+0000  4.125705E-0001
 -3.633708E-0001  2.862135E+0000
 -9.849252E-0001 -1.456880E+0000
 -9.651970E-0001 -5.997697E-0001
  9.760584E-0001  1.937214E-0001
  1.758417E-0001 -2.094814E+0000
  1.172111E+0000 -1.243455E+0000
  2.302254E+0000  3.225965E-0001
 -1.003479E+0000  2.571532E-0001
 -1.181897E+0000 -1.126435E+0000
  1.213683E-0001 -1.692364E-0001
  1.645266E+0000  1.124519E-0001
  6.700595E-0001  1.742092E+0000
 -3.740052E+0000 -7.261749E-0001
  2.452618E+0000 -3.436302E+0000
  3.418799E+0000 -6.481165E-0001
 -3.685894E+0000  4.446214E+0000
  2.758958E-0003 -5.257609E+0000
  2.306073E+0000 -2.426900E+0000
  3.590985E+0000  3.259175E+0000
 -2.614496E+0000  3.626991E+0000
 -3.366005E+0000 -8.094589E-0002
  2.533894E+0000 -2.307195E+0000
  1.313055E+0000  1.279568E+0000
 -7.362376E-0001  1.369800E+0000
 -1.646730E+0000  8.522407E-0001
 -9.937235E-0001 -1.873141E+0000
  1.105890E+0000  6.627244E-0001
  2.576419E-0002  3.120996E+0000
 -3.664083E+0000  2.530718E-0001
  2.909550E-0001 -1.447704E+0000
  2.043746E+0000 -1.148946E+0000
 -4.564770E-0001  3.704951E-0001
 -2.837264E+0000  1.033908E+0000
  3.614035E+0000 -3.286273E+0000
  6.339020E-0002  2.151123E+0000
 -8.469475E-0001  1.523851E+0000
 -1.098242E+0000 -1.934703E+0000
  1.078702E+0000 -1.191968E+0000
 -1.707850E+0000  2.085099E+0000
  1.912893E+0000 -7.430434E-0001
 -1.467357E+0000 -2.218115E-0001
 -1.270937E+0000  7.004058E-0001
  4.556539E+0000  1.927449E+0000
 -1.125636E+0000  9.754786E-0001
 -2.649457E+0000 -3.174976E+0000
  1.914623E+0000 -1.825774E+0000
  3.348175E+0000  8.902283E-0001
 -8.039010E-0001  3.002544E+0000
 -3.592935E+0000  1.970312E-0001
 -7.279374E-0001 -4.950190E+0000
  3.767139E+0000 -2.280403E-0001
  8.962978E-0001  2.372384E+0000
 -3.102145E+0000  2.337069E+0000
  5.107998E-0001 -3.577664E+0000
  2.220383E+0000  5.699874E-0002
  1.085701E+0000  2.891584E+0000
 -7.267410E-0001  2.706863E+0000
 -3.086463E+0000 -3.652029E+0000
  2.314580E+0000 -2.445218E+0000
  2.238965E+0000  5.830723E+0000
 -3.247577E+0000  3.052062E+0000
 -6.490200E-0001 -5.110891E+0000
  4.980850E-0001 -2.046968E+0000
  2.551953E+0000  9.709173E-0001
 -1.643326E+0000  2.002166E+0000
 -2.674001E+0000 -2.458811E+0000
  5.497704E-0001 -2.497852E+0000
  2.045285E+0000  6.587076E-0002
 -1.751171E+0000  1.898744E+0000
 -1.427813E-0001  1.469029E+0000
  1.538598E+0000 -2.105809E+0000
  1.564484E-0001  1.897161E+0000
 -1.301783E+0000  4.277712E-0001
 -1.285373E-0001 -1.347863E+0000
 -3.883781E-0001 -4.896797E-0001
  2.524532E+0000  4.773531E+0000
 -4.638656E+0000  4.311673E-0001
  1.771721E+0000 -3.207348E+0000
  4.325210E+0000 -1.099431E+0000
 -2.024888E+0000  3.402237E+0000
 -1.248494E+0000 -4.699032E-0001
  1.849466E+0000 -4.371569E+0000
  3.449434E+0000  4.966758E+0000
 -2.948519E+0000  4.424394E+0000
 -4.202996E+0000 -2.864274E+0000
  2.559871E+0000 -5.904224E+0000
  2.639739E+0000  1.418213E+0000
 -2.429530E+0000  4.695920E+0000
 -3.496514E+0000 -2.624857E+0000
  1.382394E+0000 -3.047714E+0000
  2.661691E+0000  1.920572E+0000
 -9.442613E-0001  4.736409E+0000
 -2.784984E+0000 -3.693266E+0000
  2.082046E+0000 -2.971324E+0000
  2.106583E+0000  1.367942E+0000
  2.609174E-0001  2.881758E+0000
 -4.239251E+0000 -9.474180E-0001
  1.135105E+0000 -3.317606E+0000
  2.166605E+0000  1.379719E+0000
 -7.206364E-0001  6.738677E-0001
 -3.502995E+0000 -1.090905E+0000
  1.047217E+0000 -2.558498E+0000
  1.132516E+0000  2.023392E+0000
  3.513706E+0000  9.544967E-0002
 -5.662246E+0000  6.701241E-0001
  2.162856E+0000 -4.064305E+0000
  2.969014E+0000 -9.059589E-0001
  4.744084E-0001  4.726596E+0000
 -4.215945E+0000 -1.587702E-0001
  4.577412E-0001 -1.312659E+0000
  1.614180E+0000 -1.520903E+0000
  4.919485E-0001  5.928073E+0000
 -2.865521E+0000  1.085156E+0000
  1.654628E+0000 -1.580158E+0000
  8.495491E-0001  1.799129E+0000
  9.826193E-0001  2.544247E+0000
 -3.823367E+0000 -2.652147E-0001
  1.878200E+0000 -1.650159E-0001
  1.877378E+0000  3.628688E-0001
 -2.782124E-0001 -2.959303E+0000
 -2.493860E+0000 -1.538750E+0000
  2.001554E+0000 -3.952050E-0001
  1.676423E+0000  2.562863E+0000
 -2.877870E+0000 -1.531674E+0000
  9.371009E-0001 -3.311051E+0000
  7.800348E-0001  2.148179E+0000
  2.199772E+0000  4.191634E+0000
 -2.943069E+0000 -1.891122E-0001
 -6.942218E-0001 -2.113272E+0000
  2.437511E+0000 -4.398509E-0001
  1.719409E+0000  5.767229E+0000
 -3.253146E+0000  4.228473E-0001
 -1.048989E+0000 -4.968778E+0000
  3.971342E+0000 -2.701615E-0001
  7.841114E-0001  3.684954E+0000
 -3.230797E+0000  2.596763E+0000
 -1.809689E+0000 -4.316095E+0000
  2.472426E+0000 -2.120888E+0000
  4.476166E+0000  4.412071E+0000
 -1.501568E+0000 -9.560546E-0001
 -5.000419E+0000 -9.238000E-0001
  3.764765E+0000 -2.774682E+0000
 -1.067643E-0001  2.693170E+0000
  7.599194E-0001  2.978316E+0000
 -4.223704E+0000 -2.546832E-0001
 -1.752202E+0000 -3.053286E+0000
  3.916811E+0000 -3.425934E+0000
  9.878852E-0001  3.825366E+0000
 -7.614323E-0001 -2.742799E+0000
 -5.447333E-0001 -3.169464E+0000
  2.388668E+0000 -1.820045E+0000
  3.022673E-0002  5.779347E+0000
 -1.723387E+0000  9.839847E-0001
 -1.326376E+0000  4.981072E-0001
  8.186658E-0001 -1.050692E+0000
  7.272174E-0001 -4.575428E-0001
 -6.859945E-0001 -1.873823E-0001
 -2.755781E+0000 -1.736480E+0000
  9.298875E-0001 -7.228214E-0001
 -8.707200E-0001  1.704571E+0000
 -2.906932E+0000 -3.512704E-0001
  3.968065E+0000 -7.280427E-0002
  1.738076E+0000  2.349437E+0000
 -2.498988E+0000  2.948773E+0000
  8.944332E-0001 -1.203447E+0000
 -7.541034E-0001  3.292961E+0000
 -1.099246E+0000  1.068715E+0000
 -6.623680E-0001 -2.139442E+0000
 -7.773612E-0001  1.694049E-0001
 -1.984794E-0001  6.065163E-0001
 -1.028464E+0000  7.607579E-0001
 -9.007304E-0001 -1.578375E+0000
  2.640818E-0001 -1.750336E+0000
 -2.099750E+0000  7.218109E-0002
  2.639068E+0000  5.000786E-0001
 -2.286835E+0000  3.926104E+0000
 -1.125531E+0000 -1.589882E-0001
 -4.799962E-0001 -4.499700E+0000
  1.765609E+0000  2.995344E+0000
  8.262696E-0001  1.737094E+0000
 -2.791958E+0000 -3.702205E+0000
  1.902133E+0000 -3.368655E+0000
  4.251569E+0000  1.303927E+0000
 -5.326650E+0000  5.533875E-0001
  1.400281E+0000 -3.321617E+0000
  3.473754E+0000  2.871342E-0001
 -6.777127E-0001  4.482615E+0000
 -1.032741E+0000 -1.264007E+0000
  4.072804E-0001 -3.409043E+0000
  3.154129E+0000  2.766904E+0000
 -3.365451E+0000  3.036984E+0000
 -2.351275E+0000 -4.445819E+0000
  1.792448E+0000 -5.983473E+0000
  3.547474E+0000  3.183543E+0000
 -5.161486E-0001  2.138495E+0000
 -2.985858E+0000 -3.752171E+0000
  1.117116E+0000 -4.215357E+0000
  4.049193E+0000  1.404477E-0001
  1.393801E+0000  3.050154E+0000
 -3.725378E+0000  9.797472E-0001
  7.091272E-0001 -3.477727E+0000
  3.630279E-0001 -6.563533E-0001
  3.031466E+0000  3.140069E+0000
 -1.940128E+0000  2.418182E+0000
 -3.915706E+0000  5.218479E-0001
  3.070195E+0000 -1.744296E+0000
  2.497092E+0000 -1.225068E+0000
 -3.767570E-0001  1.951107E+0000
 -2.781696E+0000  4.825244E-0001
 -2.791033E-0001 -2.613186E+0000
  1.840458E+0000 -3.265081E+0000
  4.807993E-0001 -3.996476E-0001
  1.030097E+0000  1.238250E+0000
 -3.141168E+0000  5.728479E-0001
 -4.203313E-0001 -4.346330E+0000
  6.159380E-0001 -1.798869E+0000
  2.374819E+0000  2.943578E+0000
 -2.577652E+0000  3.408564E+0000
 -1.975559E+0000 -3.085687E+0000
  2.624628E+0000 -2.865942E+0000
  8.342616E-0001  4.691352E+0000
  6.658966E-0001  1.548391E+0000
 -6.328243E+0000  5.444121E-0001
  3.243270E+0000 -4.286660E+0000
  3.532593E+0000  3.022285E+0000
 -6.321819E-0001  5.352530E+0000
 -7.357514E+0000 -7.117008E-0001
  2.402948E+0000 -7.765936E+0000
  6.440678E+0000 -1.573170E+0000
  9.516167E-0001  4.755087E+0000
 -5.733492E+0000  1.845068E+0000
 -1.452602E+0000 -7.548059E+0000
  5.312274E+0000 -2.482680E+0000
  2.778975E+0000  7.537035E+0000
 -4.178275E+0000  3.539448E+0000
 -4.101751E+0000 -6.380172E+0000
  5.385394E+0000 -1.849511E+0000
  2.137657E+0000  4.532739E+0000
 -4.822570E+0000  1.475578E+0000
  1.688810E-0001 -3.991872E+0000
  2.614313E+0000  2.236295E-0001
  1.347377E-0001  1.072677E+0000
  7.127119E-0001 -8.588730E-0001
 -5.124954E-0001 -1.886272E+0000
  2.232171E+0000  3.751249E+0000
  6.537825E-0001  1.443126E+0000
 -2.719172E+0000 -2.263896E+0000
  2.710442E+0000 -5.390217E-0001
  1.640156E+0000  1.552234E+0000
 -1.364210E+0000  9.514872E-0001
  1.961974E-0001 -1.334092E+0000
 -1.523207E-0001  7.472862E-0001
  5.808173E-0001 -2.965126E-0002
  1.939601E-0001 -1.456425E+0000
  1.136898E+0000  3.779866E+0000
  4.737800E-0001  1.236849E+0000
 -1.228008E+0000 -9.488972E-0001
  8.854961E-0001  7.666250E-0001
  1.301400E+0000 -6.982070E-0001
  1.455540E+0000 -2.155109E+0000
 -5.544674E-0001  4.382783E-0001
  1.775381E+0000 -1.110365E+0000
 -8.834394E-0001  3.192594E-0001
 -7.756426E-0001 -8.342725E-0001
 -4.359433E-0001 -1.798914E+0000
  1.463310E+0000 -3.456243E+0000
  1.208363E+0000  3.871344E+0000
 -2.468076E+0000  3.951084E+0000
 -9.966222E-0001 -3.616699E+0000
  1.316013E+0000 -2.592366E+0000
  3.452972E+0000  2.216166E+0000
 -8.438482E-0001  7.448394E-0001
 -2.015827E+0000 -4.032832E-0001
  2.195686E+0000 -1.509327E+0000
  3.870839E-0001  4.995559E-0001
  4.989470E-0002  1.556516E+0000
 -1.091756E+0000 -4.884137E-0001
  1.350193E+0000 -1.281027E+0000
 -1.605939E+0000 -1.922663E+0000
  3.426717E+0000  1.057900E-0001
 -2.059499E+0000  1.947194E+0000
 -1.011162E+0000 -2.086552E+0000
 -1.122623E+0000 -3.648160E+0000
  1.901177E+0000  8.543113E-0001
  6.203539E-0001  3.211791E+0000
 -2.080285E+0000  1.445165E+0000
  1.386741E+0000 -2.668661E+0000
  8.211652E-0001  2.052400E+0000
 -8.353100E-0001  1.439096E+0000
  1.263481E+0000  5.749608E-0001
 -2.223149E+0000  1.556223E+0000
  2.264785E+0000 -8.893135E-0001
  4.373489E-0001  6.269135E-0001
 -8.037677E-0001  2.599017E+0000
 -1.708354E+0000 -4.619451E-0001
  1.077013E-0001 -3.184221E+0000
 -4.514200E-0001 -1.076606E+0000
  7.244907E-0001 -1.236137E+0000
 -4.080894E+0000  2.452634E+0000
  1.231605E+0000  8.277754E-0002
  3.759331E-0001  8.720889E-0002
 -4.690729E-0001 -8.853228E-0002
  1.624277E+0000 -2.565997E+0000
 -8.040063E-0001 -4.933063E-0001
  2.141991E+0000 -1.886912E-0001
 -1.417255E+0000  7.097676E-0001
  4.687721E-0001  7.873717E-0001
  1.045477E+0000 -1.286321E+0000
  3.241320E-0002 -2.796140E+0000
 -5.216051E-0001  3.548222E-0001
  1.204993E+0000 -3.431504E-0001
 -1.676439E+0000  2.315212E+0000
  7.774171E-0001  1.596788E-0001
  1.339936E+0000 -1.409888E+0000
 -1.409869E+0000  2.958897E+0000
  5.955902E-0001  5.979578E-0001
 -9.991299E-0001 -9.572361E-0001
  5.750015E-0001 -1.458223E+0000
  2.542971E+0000  5.553510E-0001
 -1.193523E+0000  1.284942E-0001
 -1.234775E-0001 -4.936551E-0002
  6.598889E-0001 -6.926998E-0001
  2.915672E-0001 -4.359987E-0001
 -1.074700E+0000 -1.469803E+0000
 -5.295492E-0001 -9.528580E-0001
  1.721014E+0000  7.158707E-0001
  4.072252E-0001  3.752854E+0000
 -1.899719E+0000 -1.258726E+0000
  1.256201E+0000  5.542906E-0001
  1.354890E+0000  1.304139E+0000
  3.295147E-0001 -9.752609E-0001
 -4.509494E-0001  6.436067E-0001
  2.201599E+0000 -3.074841E+0000
  4.192009E-0001 -3.208345E-0001
  7.537490E-0001  8.512713E-0002
  8.994614E-0001  1.557769E-0001
 -1.438310E+0000  2.839248E+0000
 -1.711831E+0000 -2.766774E+0000
  1.442559E+0000 -7.798127E-0001
  9.847841E-0001  2.486848E+0000
 -1.860635E+0000 -3.930454E-0001
  5.929691E-0001 -3.904808E+0000
  2.783027E-0001 -2.173794E+0000
  2.487879E+0000  5.458431E-0001
 -2.484100E+0000  1.104712E+0000
 -9.501500E-0001 -1.796061E+0000
  2.273992E+0000  9.766661E-0001
 -2.836632E-0001  2.447821E+0000
 -3.672311E-0001 -5.792277E-0001
 -3.050704E+0000 -1.513372E+0000
  3.808476E+0000 -3.343770E+0000
 -4.001500E+0000  3.043738E+0000
  3.685958E+0000 -2.169345E+0000
 -2.663534E+0000  3.598689E+0000
  5.392782E-0001 -3.701449E+0000
  2.200469E-0001 -1.308905E+0000
  2.590145E+0000  4.542472E+0000
 -2.520364E+0000  1.233207E-0001
 -5.706681E-0001 -3.436492E+0000
  3.695349E+0000 -9.820225E-0001
 -2.537932E-0001  5.165246E+0000
 -3.699166E+0000 -1.687941E+0000
  1.526163E+0000 -5.176010E+0000
  1.834538E+0000  3.589019E+0000
  4.634652E-0001  2.784661E+0000
 -2.289205E+0000 -8.818234E-0001
 -9.147666E-0001  5.951423E-0001
  1.198912E+0000 -1.407255E+0000
  1.549062E+0000  3.405643E+0000
 -8.439327E-0001  2.053005E+0000
 -3.408904E+0000 -1.227417E+0000
  1.427287E+0000 -3.447016E+0000
  8.124465E-0001  1.189817E+0000
 -3.632756E-0001  3.291711E+0000
 -1.562360E+0000 -2.804998E+0000
  1.435591E+0000 -1.383702E-0001
 -2.153309E+0000  2.484266E+0000
  1.799019E+0000 -2.473025E+0000
 -1.851684E+0000 -7.353793E-0001
  2.403586E+0000  3.117256E-0001
 -1.075316E+0000 -1.847625E+0000
  5.649682E-0001  3.818074E-0002
 -2.336013E+0000  9.096423E-0001
 -7.781820E-0001 -1.408024E+0000
  1.078450E+0000 -1.561089E+0000
  1.460343E+0000  1.078116E+0000
 -2.723583E+0000  3.879486E+0000
  2.521887E-0001 -1.858145E-0001
 -4.849754E-0001 -1.690908E-0001
  1.607963E+0000  1.497824E+0000
 -3.812875E-0001  1.896596E+0000
 -2.330892E+0000  2.710386E-0001
 -3.365895E+0000 -3.855637E-0001
  4.976774E+0000 -2.019576E+0000
 -5.812602E-0001  2.522353E+0000
 -1.872727E+0000  2.681004E-0001
 -5.315647E-0001 -4.486427E+0000
  1.456041E+0000 -2.169523E+0000
 -3.137464E-0001  3.586700E-0001
 -9.007363E-0001 -3.182688E-0001
  4.506573E-0002 -3.182195E+0000
  1.362260E+0000  2.788534E+0000
 -1.425729E+0000  6.491287E-0001
 -3.645763E+0000  1.855164E+0000
  2.455434E+0000 -1.431052E+0000
  1.159388E+0000  3.195711E-0001
 -2.378799E+0000  1.827092E+0000
  1.117611E+0000 -4.655619E-0001
 -2.110753E+0000 -1.770657E+0000
  3.660471E+0000  1.529207E-0001
 -9.130972E-0001  2.094588E+0000
 -2.894189E+0000 -1.540688E+0000
  1.811694E+0000 -6.955730E+0000
 -1.967103E-0001  2.833517E+0000
  3.456029E+0000  2.287581E+0000
 -4.018136E+0000 -4.017554E-0001
  1.505359E+0000 -4.660918E+0000
  4.195590E+0000 -4.270370E+0000
 -3.185001E-0001  6.630490E+0000
 -1.430796E-0001  1.608361E-0001
 -4.250580E+0000 -1.687630E+0000
  3.725853E+0000 -4.527949E+0000
  1.601978E+0000  2.101928E+0000
 -1.262015E+0000  1.820188E+0000
 -7.306488E-0001 -1.774118E+0000
 -8.063641E-0001 -1.337164E+0000
  1.765996E+0000 -1.218846E+0000
 -3.748826E-0001  4.619352E+0000
 -2.542289E+0000 -2.157851E+0000
 -2.489906E+0000 -2.683110E+0000
  3.705057E+0000 -9.835446E-0001
  2.771330E+0000  3.034663E+0000
 -3.222955E+0000  7.832325E-0001
  3.222186E-0001 -2.813733E+0000
  9.866321E-0001 -9.134110E-0001
  1.815077E+0000  7.888104E-0001
 -1.788468E+0000  1.645803E+0000
 -5.340735E-0001 -3.131654E-0001
  6.514234E-0001  1.170499E+0000
  5.828578E-0001  1.250846E+0000
 -2.891922E+0000  8.633156E-0001
  8.024733E-0002  2.274915E-0001
  5.725976E-0001  8.680725E-0001
 -1.659987E+0000  2.870842E+0000
 -2.757568E-0001 -7.339964E-0001
  1.228567E+0000 -2.137045E+0000
  2.211739E-0001  2.104980E+0000
 -1.064607E+0000  1.057289E+0000
 -1.483447E+0000  2.393639E+0000
 -1.481549E+0000 -7.785413E-0001
  2.421045E+0000 -4.864914E-0001
 -3.046313E-0001  3.538460E-0001
  2.089866E+0000  2.202045E+0000
 -1.068619E-0001  2.715157E+0000
 -1.069435E+0000  3.866774E-0001
  1.724080E+0000  8.532707E-0001
  1.627982E-0001  4.377397E+0000
 -2.513608E+0000 -2.868890E+0000
  6.354234E-0001 -5.419514E+0000
  2.282480E+0000 -2.910859E+0000
 -5.113249E-0001  5.086372E+0000
 -6.574325E-0001  2.338376E+0000
 -3.563341E+0000 -1.541840E+0000
  4.523354E+0000 -3.443867E+0000
  2.510931E+0000  1.844629E+0000
 -4.114375E+0000  1.406710E+0000
 -2.644982E+0000 -3.842077E+0000
  3.035762E+0000 -1.566712E+0000
  1.661104E+0000  3.509561E+0000
 -2.672256E+0000  2.801107E+0000
 -3.311354E-0001 -2.200865E+0000
  1.842324E+0000  9.546830E-0002
 -5.814827E-0001  1.829068E+0000
 -1.125565E+0000 -7.640772E-0001
 -5.901933E-0001 -1.642617E+0000
  1.031229E+0000 -1.627683E+0000
  3.687851E+0000  2.047359E+0000
 -3.135931E+0000  2.979589E+0000
 -1.988520E+0000 -2.247332E+0000
  2.414764E+0000 -2.693760E+0000
  2.142304E+0000  4.397010E+0000
 -3.557555E+0000  8.889222E-0001
 -4.255101E+0000 -2.288763E+0000
  4.839635E+0000 -9.790430E-0001
 -1.288453E+0000  2.828839E+0000
 -2.244460E+0000  2.055934E-0001
 -1.073067E+0000 -3.340186E+0000
  3.532826E-0001  3.059529E+0000
 -6.787364E-0001  3.203513E+0000
 -1.962721E+0000 -7.541494E-0001
 -3.257253E-0002  9.866549E-0002
  1.561444E+0000 -3.122758E-0001
 -4.742943E-0001  5.014068E-0001
 -1.985706E+0000 -1.325976E+0000
  3.043166E+0000 -3.315419E+0000
 -2.793262E-0001  1.834476E+0000
  5.487425E-0001 -8.198259E-0001
 -1.832189E+0000 -2.157495E+0000
  1.900420E+0000 -4.746241E-0001
  1.119090E+0000  1.731842E+0000
 -2.730453E+0000  3.168767E-0001
 -1.588421E+0000 -2.352701E+0000
  1.682359E+0000  1.441319E+0000
 -1.150137E+0000  3.584437E+0000
 -1.375241E+0000 -7.449449E-0001
 -1.653173E+0000 -1.405090E+0000
  2.303749E+0000 -2.124347E+0000
  4.910661E-0001  3.198608E+0000
 -1.358494E-0002  3.426475E-0001
 -3.997732E+0000 -1.609883E-0001
  3.342632E+0000 -3.504926E+0000
  4.343874E-0001  3.758552E+0000
  2.343101E+0000  2.531202E+0000
  7.176678E-0001 -6.954009E-0001
 -1.353368E+0000 -7.714662E-0001
  1.653698E+0000  5.899966E-0001
  1.807605E+0000  9.938571E-0001
 -1.637222E+0000 -9.381238E-0001
 -1.675616E+0000  1.112776E+0000
  1.024337E+0000 -5.370031E+0000
 -3.030855E-0001  4.218608E-0001
  1.438773E+0000 -2.106401E+0000
 -1.509260E+0000  3.674250E+0000
  1.144350E+0000 -2.545823E+0000
  3.368765E-0001  8.513567E-0001
 -2.067168E+0000 -3.359903E-0001
  8.455332E-0001 -3.213431E-0001
 -1.016775E+0000  1.854046E+0000
  1.142818E+0000  4.195828E-0001
 -9.375527E-0001 -3.078748E+0000
  8.414634E-0001  1.070792E+0000
  1.105894E+0000 -1.567310E-0001
 -3.037495E+0000 -1.398449E+0000
  2.615038E+0000 -4.445497E-0001
 -6.379542E-0001  5.054152E+0000
 -2.693459E+0000  1.071099E-0001
  8.644512E-0001 -3.101964E+0000
  1.791988E+0000  2.407968E+0000
 -1.381500E+0000  1.189808E+0000
 -2.412342E-0001 -1.835681E+0000
 -2.082410E+0000 -1.586341E+0000
  2.632729E+0000 -1.070426E+0000
  2.276789E+0000  3.644146E+0000
 -1.849770E+0000  9.657813E-0001
  8.950195E-0001 -4.061689E+0000
  2.759753E-0001  1.015369E+0000
  1.002012E+0000  1.191300E+0000
 -1.884413E+0000 -4.294014E-0001
 -1.370468E+0000 -1.164354E+0000
  1.041204E+0000  4.942421E-0001
  9.941059E-0001  1.649465E+0000
 -3.426428E+0000  2.308038E-0001
  1.537597E+0000 -2.573676E+0000
  2.579760E-0001 -1.729577E+0000
  4.400261E-0001  2.023812E+0000
 -6.233639E-0001  1.261217E+0000
 -1.094188E+0000 -1.132616E+0000
  3.413206E+0000  1.665850E+0000
 -1.658615E+0000  2.282784E+0000
 -2.936957E+0000 -2.421759E+0000
  2.376958E+0000 -1.163167E+0000
  2.104309E+0000  3.809000E+0000
 -2.280731E+0000  2.420738E-0001
 -1.213020E+0000 -2.832157E+0000
  1.372027E-0001 -1.184588E+0000
  7.375335E-0001  3.537319E+0000
 -8.940560E-0001  1.321995E+0000
 -9.430458E-0001 -3.737618E+0000
  1.069950E+0000 -2.982010E+0000
  9.058183E-0001  2.654533E+0000
  9.047236E-0002  5.333336E-0001
 -3.104899E+0000 -1.480902E+0000
  2.261710E+0000 -8.469031E-0001
  3.100222E-0001  5.100631E+0000
 -2.533256E+0000 -2.072433E-0001
 -4.304563E-0002 -1.996378E+0000
 -2.843285E-0001  7.409744E-0002
 -2.143411E+0000  3.795006E+0000
  1.131263E+0000  2.170271E-0001
 -4.231501E+0000 -1.367248E+0000
  5.399111E-0001 -1.335418E+0000
  4.837504E+0000  3.723923E-0001
 -1.009626E+0000  3.157339E-0001
 -3.129926E+0000  9.141682E-0002
 -2.526272E+0000 -8.790601E-0001
  3.777906E+0000  8.920785E-0002
 -1.658687E-0001  1.770488E+0000
 -1.087835E+0000  3.141574E+0000
  9.572200E-0001 -4.059377E+0000
 -2.552525E+0000  1.435618E+0000
  1.702065E+0000  2.109820E-0002
 -1.069807E+0000 -3.823968E-0002
 -4.476237E-0002 -2.533026E+0000
  2.747796E-0001  2.596139E+0000
  1.033991E+0000  8.377026E-0001
 -3.962431E+0000 -6.732617E-0001
  2.046795E+0000  3.476158E-0002
  1.493203E+0000  6.830262E-0001
  3.595778E-0001  6.863339E-0002
 -1.333848E+0000  2.138330E+0000
  1.102675E+0000 -2.400909E+0000
 -8.291613E-0001  5.413687E-0001
  1.920172E+0000  2.628861E+0000
 -7.561893E-0001  1.054516E+0000
 -2.344751E+0000  8.141350E-0001
  3.994643E+0000 -1.522747E+0000
 -1.117617E+0000  5.170333E+0000
 -3.018534E+0000 -1.982675E+0000
  1.247081E+0000 -2.060353E+0000
  5.266403E+0000  1.943118E+0000
 -2.735662E+0000  4.701274E+0000
 -2.322131E+0000  1.821430E+0000
  1.966878E+0000 -2.495568E+0000
  7.289309E-0001 -1.564226E+0000
  9.985141E-0001  1.687430E+0000
 -2.452530E+0000  1.539795E+0000
  1.120598E+0000 -3.766405E+0000
  2.472292E+0000 -1.867992E+0000
  2.266191E+0000  2.726366E+0000
 -2.853769E+0000 -7.881273E-0001
 -1.795269E+0000 -2.278244E+0000
  3.459447E+0000 -2.348134E+0000
  6.088432E-0001  1.067329E+0000
 -2.152183E+0000  1.240331E+0000
 -7.833316E-0001 -1.639403E+0000
  2.254293E+0000 -1.361718E+0000
 -9.922367E-0001  1.319153E+0000
  1.640406E+0000 -6.752911E-0001
 -1.575472E+0000  2.574870E+0000
  6.603440E-0001  4.283972E+0000
  1.883426E+0000 -4.699817E-0002
 -2.707692E+0000  1.329787E+0000
  8.975839E-0002 -2.125942E+0000
  5.647476E-0001  5.042233E-0001
  2.064640E+0000  2.867340E-0001
  7.126087E-0001  3.156309E+0000
  2.201029E+0000  1.975344E+0000
 -2.430022E+0000  2.484357E-0001
 -1.163233E+0000  1.204374E+0000
  2.171102E+0000 -3.868946E-0001
 -3.635891E-0001  3.321918E-0001
 -1.730573E+0000 -3.522042E-0001
 -1.012013E-0001 -1.598310E+0000
 -3.526416E-0001 -2.599084E+0000
  4.157515E+0000 -2.322421E+0000
 -1.762064E+0000  2.056985E+0000
 -7.855325E-0001 -2.030014E+0000
 -9.681010E-0001 -2.191709E+0000
 -4.647866E-0001 -6.401240E-0001
  4.929876E-0001 -1.017386E+0000
 -6.884273E-0001  1.748913E+0000
 -4.708242E-0001 -5.140886E-0001
 -9.287854E-0002 -2.692514E+0000
  1.514812E+0000  8.309024E-0002
  1.469531E+0000  2.185803E+0000
 -1.700577E+0000 -1.404113E+0000
 -6.247673E-0001 -1.719771E+0000
  2.513132E+0000 -1.390701E+0000
 -2.257396E+0000  3.595814E-0001
 -6.227552E-0001 -1.522841E+0000
  1.757707E-0001 -2.653562E+0000
 -1.247142E+0000  9.365640E-0001
  4.327714E-0001 -1.875425E+0000
 -1.446376E+0000  1.605633E+0000
  8.493556E-0001 -6.295600E-0001
 -7.372666E-0001  2.380227E+0000
  1.916263E+0000  6.910474E-0001
 -3.370652E+0000  7.876964E-0001
  2.529325E+0000 -2.904076E+0000
  1.257500E+0000  3.015260E+0000
 -1.901133E+0000  4.699444E+0000
 -1.499448E+0000 -7.700454E-0001
  2.112881E+0000 -2.069826E+0000
  1.941251E+0000  4.329341E+0000
 -1.940517E+0000  3.719943E+0000
 -1.710287E+0000 -1.958930E+0000
  1.588851E+0000 -1.295424E+0000
  1.918697E+0000  3.764473E+0000
 -1.823514E+0000  8.468131E-0001
 -7.699799E-0001 -1.013482E+0000
  1.394371E-0001  2.697218E-0001
  2.086413E+0000 -1.561994E+0000
 -1.935942E+0000  4.641409E-0001
  1.203416E+0000 -3.016398E+0000
 -2.156351E+0000  1.665983E+0000
  5.362068E-0001 -5.701391E-0002
  2.152938E+0000  2.182955E+0000
 -1.995801E+0000 -2.014343E+0000
  1.154765E+0000 -2.236141E+0000
 -8.417370E-0001 -9.019142E-0001
  2.176993E-0002  1.073788E+0000
  9.800363E-0001 -4.037322E-0001
 -9.264391E-0001  8.096962E-0001
 -6.290970E-0001 -2.995561E-0001
  2.862968E-0001  3.894930E-0001
 -1.695401E-0002 -1.100990E-0002
 -1.107901E+0000 -1.455542E+0000
  1.379610E+0000 -9.920148E-0001
 -1.023572E+0000  6.205497E-0001
  3.043791E+0000  3.478914E+0000
 -4.750033E+0000  2.025767E+0000
  1.554378E+0000 -2.704736E+0000
  1.008556E+0000  7.564140E-0001
  1.309779E+0000  4.188169E+0000
 -3.838762E+0000 -4.027354E-0002
  1.308917E+0000 -4.239877E+0000
  3.204567E+0000  3.475916E+0000
 -1.200513E+0000 -2.292181E-0001
 -2.294462E+0000 -5.071924E+0000
  1.305543E+0000 -8.445550E-0001
  1.731663E+0000  1.715581E+0000
 -1.129363E+0000  2.432405E+0000
 -1.536728E+0000 -1.527849E+0000
  2.259125E+0000 -9.538871E-0001
  2.286454E+0000  1.423529E+0000
 -3.041623E+0000 -3.616279E-0001
  3.282512E+0000 -3.898408E+0000
 -4.973532E-0001  9.534852E-0001
  7.331826E-0001  8.568274E-0001
  1.715302E+0000 -7.341678E-0001
 -1.453710E+0000 -1.805283E+0000
 -9.659456E-0001  1.973062E+0000
 -3.879751E-0001  1.953673E-0002
 -2.585236E-0001 -4.069771E+0000
  2.702478E+0000 -6.805526E-0001
 -2.854908E+0000  1.861932E-0001
  2.495493E+0000 -1.870151E+0000
 -1.046126E+0000  2.385049E-0001
  1.727201E-0001 -4.667685E-0001
 -2.060270E+0000  5.297926E-0001
 -1.331970E+0000 -8.417946E-0001
  3.024017E+0000 -1.395471E+0000
 -1.749688E+0000  3.227515E+0000
  8.044778E-0001 -2.483605E+0000
  1.963256E+0000 -2.295646E+0000
  2.478291E+0000  9.418746E-0001
  1.957182E+0000  2.066461E+0000
 -2.299652E+0000 -1.295290E-0001
 -7.997305E-0001 -2.979596E+0000
  2.905908E-0001 -1.108120E+0000
  1.162373E+0000  2.886179E+0000
 -8.544993E-0001 -8.195728E-0001
 -7.663226E-0001 -8.056918E-0001
  1.381558E+0000 -2.354907E+0000
  1.400694E+0000  5.110933E-0001
 -4.040945E+0000  4.938946E+0000
 -7.576231E-0001 -2.084868E+0000
  1.603290E+0000 -7.296772E-0001
  5.773465E-0001  2.733889E+0000
  6.467658E-0001  5.139077E-0002
 -1.563534E+0000 -1.549952E+0000
  9.249462E-0001 -3.318294E-0001
 -1.235630E+0000  1.967826E+0000
 -2.428302E+0000  1.670537E+0000
  1.963432E-0001  3.363501E-0001
  2.187107E+0000 -1.427060E+0000
 -9.220525E-0001  2.816687E+0000
 -6.020704E-0001  1.185734E+0000
 -9.031329E-0001 -3.585143E+0000
  7.181547E-0001  1.662089E+0000
  2.774790E+0000  9.035138E-0001
 -3.483016E+0000  9.208082E-0002
  1.842718E-0001 -8.138780E-0001
  7.529250E-0001 -1.810010E+0000
  2.622827E-0001  1.394716E+0000
 -1.872118E+0000  1.630809E+0000
  1.285873E+0000 -1.783280E+0000
  3.850896E-0001  2.105736E-0001
  3.225847E+0000  1.404954E+0000
 -2.825801E+0000  4.375506E-0001
 -1.292370E+0000 -3.578435E+0000
  3.153551E+0000 -3.049778E-0001
  2.702577E+0000  1.003178E+0000
 -3.290720E+0000  5.517515E+0000
  3.836008E-0001 -1.730627E+0000
 -1.620723E-0001 -2.716382E+0000
  3.173857E+0000 -5.527720E-0001
 -1.269222E+0000  4.749688E+0000
 -3.424959E-0001 -8.003007E-0001
 -2.004330E+0000  9.638799E-0001
  3.815939E+0000 -3.617717E-0001
 -2.868033E+0000  1.366712E+0000
  3.237657E-0001 -9.855005E-0001
 -1.154568E+0000  9.274836E-0002
  1.210987E+0000 -1.629434E+0000
  1.511028E-0001 -1.197528E+0000
 -2.100559E+0000 -1.765716E+0000
  2.949336E+0000 -8.367874E-0001
 -6.404764E-0001  2.121731E+0000
 -1.970235E+0000 -1.928412E+0000
  4.149888E+0000 -1.857673E+0000
 -1.300455E+0000  2.110088E+0000
 -3.688376E-0003  1.976132E+0000
 -8.581956E-0001 -4.286802E+0000
 -1.486403E+0000  8.082358E-0001
  3.864423E+0000 -2.188964E-0001
 -1.957933E+0000 -2.803460E-0001
  6.648875E-0001 -1.476829E+0000
  3.281872E-0001 -5.072937E-0001
 -7.573526E-0001 -1.363522E+0000
  3.993191E-0001 -6.785358E-0001
 -2.237898E+0000  7.654454E-0001
  2.019062E+0000 -2.595586E+0000
 -4.327936E-0001  3.040844E+0000
 -1.502236E-0003  1.564474E+0000
 -4.680191E-0001 -2.466721E+0000
  1.670622E-0001  9.777464E-0001
  3.221064E+0000  1.979360E+0000
 -3.289332E+0000  2.093825E+0000
  1.782451E-0001 -4.581198E+0000
  2.030070E+0000 -7.631718E-0001
  6.587126E-0001  4.536269E+0000
 -1.914188E+0000  5.655468E-0001
 -1.578358E+0000 -4.699690E+0000
  1.296899E+0000 -2.018887E+0000
  1.480199E+0000  1.596864E+0000
 -1.699666E+0000  1.417907E+0000
 -5.187189E+0000 -5.723941E+0000
  3.176810E+0000 -2.658910E+0000
  3.712369E+0000  3.419979E+0000
 -5.099097E+0000  4.196842E+0000
 -3.120925E+0000 -5.103632E+0000
  1.707314E+0000 -1.634763E+0000
  3.970397E+0000  3.772299E+0000
 -2.838163E+0000  2.062409E+0000
 -5.479378E+0000 -2.940920E+0000
  2.965203E+0000 -5.207933E+0000
  6.200312E+0000  1.477646E+0000
 -1.655506E+0000  5.988736E+0000
 -2.649817E+0000 -3.586387E+0000
 -1.290795E+0000 -3.955098E+0000
  3.399583E+0000 -2.477459E+0000
 -2.335383E+0000  5.053380E+0000
 -2.057954E+0000 -1.179078E+0000
 -3.312074E+0000 -4.554503E+0000
  5.509047E+0000 -5.787071E-0001
 -1.348764E-0002  5.746378E+0000
 -2.665693E+0000 -1.230448E+0000
 -5.736308E-0001 -4.966273E+0000
  4.141781E+0000  3.410636E+0000
  2.152830E-0001  4.275003E+0000
 -3.000764E+0000  5.363876E-0001
  8.550844E-0001 -5.311048E+0000
  2.140884E+0000  3.050924E-0001
  1.730274E-0001  3.812596E+0000
 -4.025698E+0000  2.447435E+0000
 -1.916363E+0000 -2.417637E+0000
  6.040289E+0000  2.419881E-0001
  1.027919E+0000  4.794228E+0000
 -3.543082E+0000  6.105784E-0001
  2.826900E+0000 -3.503143E+0000
  3.108206E-0001  3.097151E+0000
 -9.722595E-0001  3.704169E+0000
 -3.186914E+0000 -1.436602E+0000
  2.053999E+0000  1.370916E-0001
  2.445717E+0000  4.192472E-0001
 -3.930507E-0001  5.497977E+0000
 -4.967929E+0000 -3.611846E+0000
  1.156395E+0000 -3.942646E+0000
  2.281005E+0000 -1.192936E+0000
 -2.178628E+0000  1.684557E+0000
 -1.201330E+0000 -4.208273E-0001
  1.238174E+0000 -2.653788E+0000
  1.647813E+0000  1.493822E+0000
 -1.616188E+0000  3.126490E+0000
 -7.120346E-0001 -4.893618E+0000
 -5.872310E-0001 -9.580425E-0001
  1.661464E+0000 -9.286255E-0001
 -8.468786E-0001  4.765570E-0001
  1.287541E+0000 -7.160902E-0001
 -1.728393E+0000 -9.049826E-0001
 -3.826790E-0001 -2.676555E-0001
  1.278138E-0001 -3.090948E-0001
 -2.948444E-0001  3.479306E-0001
  4.188942E+0000 -1.663889E-0001
 -1.766637E+0000  7.023571E-0001
 -9.661234E-0001  3.707122E-0002
 -1.108117E+0000 -2.682470E+0000
  1.431067E+0000  7.261271E-0001
  1.659647E+0000  1.434338E+0000
 -4.281150E+0000  4.819144E-0001
  3.814543E+0000 -1.588614E+0000
 -4.952403E-0001  2.882707E+0000
 -6.656300E-0001 -8.664685E-0002
 -1.936176E+0000 -3.297926E+0000
  4.524270E+0000  1.155555E+0000
 -3.148355E-0001  2.436492E+0000
 -3.847412E+0000 -2.434372E-0001
 -1.360799E+0000 -2.362492E+0000
  1.548344E+0000  5.818115E-0001
 -3.529591E-0001  3.441810E+0000
 -3.378264E+0000 -1.054246E+0000
 -2.827880E-0001 -4.599688E+0000
  6.572536E+0000  5.478782E-0002
 -2.959963E+0000  5.882035E+0000
 -1.208222E+0000 -2.536157E+0000
 -2.666900E+0000 -1.625078E+0000
  3.135307E+0000  1.434274E+0000
 -7.291864E-0001 -2.849227E-0001
 -1.099155E+0000 -2.659507E+0000
  6.414915E-0001 -8.275682E-0001
 -2.248911E-0001 -7.254342E-0002
  1.651811E+0000  1.396044E+0000
  2.801771E-0001 -1.366431E-0002
 -2.410128E+0000  1.761692E+0000
 -7.579194E-0001 -4.834976E-0001
  1.000424E+0000 -2.717366E-0002
 -6.313494E-0001 -1.830472E-0001
 -1.165332E+0000 -2.606875E-0001
 -1.617515E-0001  4.609126E-0001
  8.491752E-0001 -9.969913E-0002
 -5.713761E-0001  3.723423E+0000
  4.476258E-0001 -2.851446E+0000
 -3.089160E+0000  1.349185E+0000
  9.523348E-0001 -6.618812E-0001
  5.091723E-0001  8.832943E-0001
 -2.272950E-0001 -2.417880E-0001
 -7.981076E-0001 -2.057143E+0000
  1.046559E+0000 -4.280279E+0000
  2.602285E+0000  2.909179E-0001
 -1.831076E-0001  2.686228E+0000
  3.987115E-0001  5.548395E-0001
 -3.229943E+0000 -1.254371E+0000
  2.220592E+0000 -1.031238E+0000
  3.074047E+0000  3.684439E+0000
 -1.563975E+0000 -1.068347E+0000
 -2.354431E+0000 -6.999583E-0001
  2.287753E+0000  1.104429E+0000
  1.267767E+0000  1.731422E+0000
 -1.780875E+0000 -2.974904E-0001
 -1.109424E+0000  1.042149E+0000
  3.024981E+0000 -1.736479E+0000
  2.390575E+0000 -6.911391E-0002
 -1.686539E-0001 -4.804092E-0001
  2.062918E-0001 -1.277412E+0000
 -2.475176E+0000  2.584473E+0000
  1.793983E+0000 -7.117201E-0002
 -8.482609E-0001  3.939602E-0003
  2.663436E+0000 -2.166982E+0000
  1.476778E+0000 -1.802085E+0000
 -5.904783E-0001  1.379327E+0000
 -1.101621E+0000  4.614787E+0000
 -4.993497E-0001 -4.420305E+0000
 -1.339650E+0000  5.080031E-0001
  3.207239E+0000  1.150495E+0000
 -1.181064E+0000  9.035805E-0001
 -1.915271E+0000  8.714246E-0001
 -5.432190E-0001 -7.543320E-0001
  1.403174E+0000 -5.608756E-0001
  6.919230E-0001  8.086692E-0001
  6.735391E-0001  1.302870E+0000
 -3.125354E+0000 -1.214713E+0000
  2.397726E+0000 -1.703277E+0000
 -2.904464E-0001  3.421971E+0000
 -9.285393E-0001 -2.157030E+0000
 -2.142232E-0001 -2.411169E+0000
  1.762950E+0000  1.367799E+0000
  1.098309E+0000  1.444896E+0000
 -1.596526E+0000  5.832403E-0001
 -1.029500E-0001 -2.303538E+0000
  4.464714E-0001 -1.262369E+0000
  1.435724E+0000  4.552770E-0001
 -8.400220E-0001  1.607101E+0000
 -3.510100E+0000  2.311829E+0000
  3.149853E+0000 -2.900288E+0000
 -5.854250E-0001  7.121178E-0001
  2.670672E+0000  2.162615E+0000
 -1.642460E+0000 -4.550398E-0001
  3.187993E-0001 -2.575692E+0000
  1.229581E+0000 -1.974423E+0000
 -9.075788E-0001  2.786358E+0000
 -3.416007E+0000  9.452627E-0001
  9.915169E-0001  6.974381E-0001
 -1.280426E-0001 -1.919445E+0000
 -1.442488E+0000  3.209584E+0000
  1.347192E+0000 -2.018393E-0001
 -4.162556E+0000 -2.697879E+0000
  5.059283E+0000 -1.294986E+0000
 -2.208277E+0000  8.482905E-0001
  1.219154E+0000 -1.335413E-0001
 -2.806181E-0001 -2.240382E+0000
 -7.184893E-0001 -2.184169E+0000
  1.108272E+0000  1.072567E-0001
  1.047850E+0000  1.807376E+0000
 -3.486031E+0000 -3.946085E-0001
  1.777568E+0000 -1.709757E+0000
  1.745788E+0000  1.545644E+0000
 -1.078987E+0000  2.882558E+0000
 -8.979058E-0001 -5.423777E+0000
  2.897494E+0000 -3.680161E-0001
  1.600480E+0000  5.882490E+0000
 -1.473744E+0000 -2.862767E-0001
 -3.653939E+0000 -9.968373E-0001
  5.262542E+0000 -1.920767E+0000
  1.266505E+0000  2.863859E+0000
 -1.831802E+0000  4.395624E-0001
 -2.346462E+0000 -3.554381E-0001
  3.066440E+0000 -6.128269E+0000
  2.600294E+0000  5.205793E+0000
  1.782196E+0000  3.746807E+0000
 -5.810924E+0000  1.862492E+0000
  1.642442E+0000 -5.006427E+0000
  3.452843E+0000  1.954481E+0000
  7.118742E-0001  2.822156E+0000
 -3.110726E+0000 -2.741365E-0001
 -1.459331E+0000 -2.965960E+0000
  4.255081E+0000  1.797644E+0000
  1.985695E-0001  3.313384E+0000
 -3.112801E+0000  6.095520E-0001
 -3.448986E-0001 -3.544623E+0000
  3.570479E+0000 -1.043830E+0000
 -3.016489E-0001  1.136981E+0000
 -8.368813E-0001 -2.051034E+0000
 -3.472157E-0001 -3.269313E-0001
  2.182823E-0001  1.091627E+0000
  5.543151E-0001  9.280558E-0001
 -5.086566E-0001  1.179430E+0000
 -1.191694E+0000  1.565287E+0000
  2.053287E+0000 -1.455366E+0000
 -4.704180E-0001 -5.413863E-0001
  6.346156E-0001  1.074145E+0000
  6.549768E-0001 -9.326478E-0001
 -2.407934E+0000  1.270008E-0001
  1.063741E+0000 -2.133204E-0001
  2.159755E+0000  2.470198E+0000
  8.208023E-0002 -2.054534E+0000
 -3.993510E+0000 -2.383401E-0001
  8.224434E-0001 -4.706717E+0000
  1.916440E+0000 -3.113751E-0001
  1.050876E+0000  2.573517E+0000
 -5.343601E+0000 -8.821089E-0001
  3.366559E+0000 -5.160382E+0000
  1.964364E+0000  2.318295E+0000
 -4.868967E+0000  6.018170E+0000
  2.243742E+0000 -6.338870E+0000
 -8.069155E-0001 -1.408319E+0000
  2.528763E+0000  4.926775E-0001
 -2.113118E+0000  2.112896E+0000
  4.051862E-0002 -3.005059E+0000
  6.202445E-0001  1.697889E+0000
  1.955213E+0000  1.233383E+0000
 -1.414384E+0000 -6.301856E-0001
 -1.052389E-0001  1.689504E+0000
 -1.167854E+0000  1.630413E+0000
 -3.537519E+0000 -1.339228E+0000
  1.753573E+0000 -4.651282E+0000
  2.735974E+0000  2.089006E+0000
 -3.868892E-0001  6.402959E-0001
 -1.255583E+0000 -1.074800E+0000
  2.401914E+0000  1.224349E+0000
  5.807370E-0001  2.026010E+0000
 -5.377746E+0000  3.663513E-0001
  3.602034E+0000 -5.434657E+0000
  4.238164E-0001 -2.138952E-0001
  8.235488E-0001  1.653549E+0000
 -3.659189E+0000  3.718034E-0001
  3.203059E-0002 -6.230928E-0001
  3.311450E+0000 -3.487774E-0001
 -2.727082E+0000  2.876979E+0000
 -1.048725E-0001  1.425541E+0000
  2.544182E-0001  6.849511E-0001
 -1.222796E+0000  2.200359E+0000
  2.759815E+0000  8.837860E-0002
 -1.278414E-0001  9.347392E-0001
 -6.992513E-0001  1.205046E+0000
 -6.968917E-0002 -9.429670E-0001
  2.168435E+0000 -1.812012E+0000
  9.846505E-0001 -3.685797E-0001
 -1.117134E+0000  1.578146E+0000
 -3.617822E-0001  7.574930E-0001
  2.156053E+0000 -2.292567E+0000
  1.058980E+0000  2.172769E+0000
 -3.272978E+0000  6.223119E-0002
  2.317096E+0000 -2.654319E+0000
 -4.275143E-0001  1.414090E+0000
  1.567599E-0002 -1.183890E+0000
 -7.612533E-0001  1.296956E+0000
  2.664434E+0000 -1.069986E+0000
 -2.829341E+0000  4.955863E+0000
 -7.136065E-0001 -3.307885E+0000
  1.833527E-0001 -2.234822E+0000
  4.203242E-0002  2.254836E+0000
 -1.363823E+0000  3.396522E-0001
  9.700923E-0001 -1.689627E+0000
  1.869511E+0000 -7.532793E-0001
 -1.060058E+0000  1.135670E+0000
  1.821617E-0001 -8.586669E-0001
  3.049109E-0001  9.571058E-0001
  1.202409E+0000  2.199718E+0000
 -2.135762E+0000 -1.216414E+0000
  2.589763E-0002 -3.678684E+0000
  1.354005E+0000 -2.769576E+0000
  1.928014E-0001 -5.990979E-0001
  2.154637E+0000  1.989089E+0000
 -1.821657E+0000 -9.883063E-0001
  1.011903E+0000  2.402564E-0001
 -3.696716E-0001 -2.232611E+0000
  2.404122E+0000  1.771656E+0000
  3.425687E-0001  3.946473E+0000
 -2.609971E+0000 -2.773414E+0000
 -4.652457E-0001 -1.732896E+0000
  3.569775E+0000  2.138587E+0000
 -3.243977E+0000  3.805564E+0000
 -7.152880E-0001 -5.424641E-0001
  1.388353E+0000 -2.184356E+0000
  1.333878E+0000  1.150864E+0000
  2.188102E+0000  1.304510E+0000
 -2.980812E+0000 -1.126271E+0000
 -1.053667E+0000 -3.765796E+0000
  5.246493E+0000 -6.567697E-0001
  8.276923E-0001  7.079251E+0000
 -1.829123E+0000  9.434342E-0001
 -1.409809E+0000 -7.197837E+0000
  4.219637E+0000  1.114461E+0000
  4.733803E+0000  3.759521E+0000
 -6.978459E+0000  3.995605E+0000
 -3.261734E-0001 -4.760613E+0000
  2.830435E+0000 -2.164860E+0000
  4.082356E+0000 -1.807287E+0000
 -4.834965E+0000  7.292459E-0001
 -4.370738E-0001 -4.793038E+0000
 -9.578036E-0002 -2.653789E+0000
  4.018608E+0000 -1.602010E-0001
  5.148299E-0001  2.134530E+0000
 -3.244237E+0000  1.892568E+0000
  1.162086E-0001 -2.800480E+0000
  4.082379E+0000  7.803825E-0001
  8.455554E-0001  5.033443E+0000
 -2.448062E+0000 -1.976305E+0000
  7.066058E-0001 -4.616333E+0000
  1.972728E+0000  4.489412E+0000
 -5.444991E-0001  4.964531E+0000
 -3.838362E+0000 -1.463193E+0000
  1.868760E+0000 -3.676736E+0000
  3.123035E+0000  1.922095E+0000
 -1.074606E+0000  4.113268E+0000
 -8.095441E-0001 -2.151226E+0000
  2.900274E+0000 -5.141913E+0000
  1.246376E+0000  1.179582E+0000
  5.909071E-0001  2.369581E+0000
 -5.543148E+0000 -8.978834E-0001
  3.512761E+0000 -5.711983E+0000
  2.425019E+0000  1.908760E+0000
  8.221549E-0003  4.276265E+0000
 -1.831031E+0000 -1.423813E-0001
 -5.827760E-0001 -8.014529E+0000
  4.174081E+0000 -1.456851E+0000
  6.241050E-0001  4.261704E+0000
 -4.158134E+0000  1.091576E+0000
 -1.014522E+0000 -4.951940E+0000
  2.469790E+0000  5.705489E-0001
  2.822823E+0000  4.300384E+0000
 -2.737937E+0000  3.364620E+0000
 -5.754428E-0001 -2.730236E+0000
  2.202140E+0000 -6.495435E-0002
  1.242388E+0000  5.944645E+0000
 -1.853817E+0000  1.781322E+0000
 -2.244554E+0000 -2.763427E+0000
  3.880560E+0000 -4.840227E+0000
  1.363184E+0000  4.009958E+0000
 -1.988465E+0000  1.636290E+0000
 -3.853415E-0001 -5.110004E+0000
 -1.701393E+0000 -2.743232E+0000
  3.001870E+0000 -7.381277E-0001
 -1.891241E+0000 -3.753252E-0001
 -1.842196E+0000  6.150651E-0002
  1.081999E+0000 -1.910068E+0000
  6.112435E-0001  5.053964E+0000
 -3.490653E-0001  1.301448E+0000
 -4.616927E+0000 -2.700178E+0000
  3.795613E+0000 -3.754300E+0000
  1.366329E+0000  2.394113E+0000
 -1.112555E+0000  4.032129E+0000
 -5.226725E+0000 -1.625487E+0000
  1.030365E+0000 -3.993582E+0000
  3.837974E+0000  1.583121E+0000
 -9.967007E-0002  3.666101E+0000
 -4.336231E+0000 -3.248116E+0000
 -1.031886E+0000 -2.719165E+0000
  2.536723E+0000 -2.568871E+0000
  6.039943E-0003  3.648224E+0000
 -2.766721E+0000  5.456128E-0001
 -6.507863E-0001 -1.881937E+0000
  1.486154E+0000 -5.809773E-0001
  3.076175E-0001  3.178631E+0000
 -2.576927E+0000  3.254731E+0000
  1.259958E+0000 -7.970379E-0001
 -1.090161E+0000  2.690643E+0000
  1.269411E+0000  4.962391E-0001
  2.565986E-0001  2.097377E+0000
 -2.176239E+0000 -1.834219E+0000
  1.054315E+0000 -9.900944E-0001
  2.257098E+0000  1.896306E+0000
 -2.335124E+0000  3.509479E+0000
  1.506382E-0001 -2.612121E+0000
 -1.854501E+0000 -2.112911E+0000
  4.128989E+0000 -2.305697E+0000
 -7.016854E-0001  1.701325E+0000
 -3.256515E+0000 -1.420981E-0001
  8.807991E-0001 -3.284950E+0000
  5.317711E-0002  1.226745E+0000
  5.854286E-0001  4.086390E+0000
 -5.161727E+0000 -1.784754E+0000
  2.226811E+0000 -3.287938E+0000
  1.773631E+0000  2.877765E+0000
 -1.694039E+0000  2.572775E+0000
 -2.275784E+0000 -6.418429E+0000
  2.309013E+0000 -2.441913E+0000
  1.154557E+0000  2.396781E+0000
  1.573231E-0001  1.982939E+0000
 -4.763193E+0000 -1.429088E+0000
  2.723697E+0000 -1.714550E+0000
  2.531192E+0000  2.289690E-0001
 -4.647510E+0000  1.410413E+0000
  5.269772E-0001 -1.761713E+0000
  7.140932E-0001 -9.258724E-0001
 -2.686876E-0001  1.731636E+0000
 -5.144414E-0001 -1.477139E-0001
 -4.251852E-0001  3.492107E-0001
  2.305278E+0000 -9.301178E-0001
  1.436034E+0000 -3.862059E-0001
 -1.912799E+0000  1.180801E+0000
 -1.133523E+0000 -3.674780E-0001
  3.814653E-0001  1.768192E-0001
  3.974725E-0001  2.841358E+0000
  9.699174E-0001 -1.038072E-0001
 -1.223615E+0000 -8.423402E-0003
  2.881327E+0000 -3.745868E-0001
 -1.650153E+0000  4.230914E+0000
 -1.506529E+0000 -2.760019E+0000
 -2.131162E-0001 -1.720539E+0000
  3.051153E+0000  3.265077E+0000
 -2.827623E+0000  4.877899E+0000
 -3.482612E+0000 -1.135417E+0000
  1.612750E+0000 -4.386044E+0000
  5.209592E+0000  7.065689E-0001
 -1.573552E+0000  5.072233E+0000
 -3.699360E+0000  2.174488E+0000
 -2.145245E+0000 -2.844221E+0000
  1.437246E+0000  1.871209E+0000
 -3.555316E-0001  5.872462E-0001
 -2.784117E+0000 -6.054653E-0001
  2.200018E-0001  1.225908E+0000
  5.981478E-0001  1.457130E+0000
 -2.048096E+0000 -1.165619E+0000
  7.755772E-0001 -2.232353E+0000
  1.715867E+0000 -1.594321E+0000
  2.687817E+0000  3.045336E+0000
 -2.777647E+0000  9.252685E-0002
 -1.687493E+0000 -1.537760E+0000
  1.651150E+0000  9.742026E-0002
 -1.105744E+0000  3.154205E+0000
 -2.576655E+0000  7.112071E-0001
 -1.292738E+0000 -2.835970E+0000
  3.422737E+0000 -9.592881E-0001
  1.318760E-0001  3.088961E+0000
 -2.082736E+0000 -3.883513E-0001
  5.996038E-0001 -1.882541E-0001
  8.455656E-0001  5.418390E-0002
 -1.222848E+0000 -2.640335E+0000
 -1.329061E-0001 -2.218250E+0000
  3.383878E-0001 -7.469506E-0001
  2.534971E+0000  2.703022E+0000
 -1.232767E+0000  4.020919E-0001
 -8.370464E-0001  7.395183E-0002
  3.010743E+0000 -7.533235E-0001
 -2.057408E+0000  5.766334E-0001
 -7.338013E-0001  1.357683E+0000
  2.428567E+0000 -1.608287E+0000
  6.610447E-0001  2.964407E+0000
  2.055159E+0000  1.957745E+0000
 -3.468530E+0000  5.177783E-0001
  2.309016E-0001 -1.011804E-0001
  1.698783E+0000 -2.389311E+0000
 -8.740911E-0001  2.902300E+0000
 -4.108436E-0002  2.959824E+0000
 -2.623776E+0000  3.759527E-0002
  1.069512E+0000 -1.433900E+0000
  4.571836E-0001  1.262769E+0000
  1.483915E+0000 -4.168137E-0001
 -7.803453E-0001 -2.209486E-0001
  9.624754E-0001 -6.490103E-0002
  1.176237E+0000 -1.610855E-0001
 -9.093118E-0001 -6.439718E-0001
  9.349541E-0001 -1.266750E+0000
  2.380298E+0000  8.693731E-0002
 -4.538286E+0000  1.813483E+0000
  8.587161E-0001 -4.200292E+0000
  2.186392E+0000 -7.330775E-0001
  1.178538E+0000  3.883930E+0000
  4.181950E-0001  1.183610E-0001
 -3.524138E+0000 -1.700711E+0000
  7.648596E-0001 -4.349686E+0000
  4.819090E+0000  1.428782E+0000
 -5.253652E+0000  3.973471E+0000
 -2.916213E-0001 -5.014398E+0000
 -2.944622E-0001 -9.360568E-0001
  3.022768E+0000  1.580807E+0000
 -4.112824E+0000  2.439620E+0000
  1.693263E+0000 -3.080892E+0000
  9.326280E-0001 -1.009120E+0000
  1.065516E+0000  1.673050E+0000
 -2.204241E+0000 -1.677362E+0000
 -3.348416E-0001 -2.258290E+0000
  2.876580E+0000 -9.083333E-0001
  1.290753E+0000  6.021707E+0000
 -1.898757E+0000  2.091321E-0001
  5.964088E-0002 -3.359325E+0000
  3.760623E+0000 -2.359150E+0000
 -1.735720E+0000  4.789621E+0000
  7.652639E-0001 -1.165265E+0000
 -3.162905E+0000 -3.696714E-0001
  2.807370E+0000  5.975672E-0001
  1.088535E+0000  9.951593E-0001
 -3.657022E+0000 -1.376795E+0000
  2.794080E+0000 -2.234801E+0000
 -2.075882E-0002  8.931115E-0001
 -1.720627E+0000  5.619636E-0001
  1.833102E+0000 -2.669933E+0000
 -5.520250E-0001  2.749580E-0001
 -3.324041E-0001 -1.183505E-0003
 -1.307755E+0000 -7.172707E-0001
 -1.172740E+0000 -5.958457E-0001
 -2.304601E-0001 -2.262942E+0000
  2.898317E+0000  1.132367E+0000
 -3.217028E+0000  3.106072E+0000
 -2.436152E+0000 -1.917911E-0001
  7.776736E-0001 -3.613095E+0000
  1.530025E+0000  7.347215E-0001
 -7.165486E-0001  3.076416E+0000
 -2.401968E+0000 -1.120001E+0000
  1.363096E+0000 -3.574131E+0000
  1.213732E+0000  6.625479E-0001
 -4.248395E-0001  4.114321E+0000
 -2.258141E+0000 -9.020990E-0001
 -9.713865E-0001 -1.642459E+0000
  3.616487E+0000 -1.344521E+0000
  1.718015E+0000  1.252992E+0000
 -2.747627E+0000  1.315838E+0000
 -1.798649E+0000 -2.525040E+0000
  2.199526E+0000  5.000782E-0001
 -7.901572E-0002  1.009306E+0000
 -1.088222E+0000 -1.033395E+0000
  6.935868E-0001 -1.811317E+0000
 -6.496757E-0001  4.066952E-0001
  1.910865E+0000 -8.592836E-0001
  2.867481E+0000  4.508118E+0000
 -5.297929E+0000  3.470935E+0000
  2.797845E+0000 -3.393075E+0000
 -1.615094E+0000  2.661511E+0000
  1.101194E+0000  2.470862E+0000
 -3.373348E+0000  1.616263E-0001
  1.511120E+0000 -2.538148E+0000
  2.831598E+0000 -7.838053E-0001
 -1.696286E+0000  8.547622E-0001
 -3.192216E+0000 -8.448897E-0001
  2.816951E+0000 -5.194765E+0000
  6.531632E-0001  2.589041E+0000
  1.369212E+0000  3.563305E+0000
 -3.059649E+0000 -5.085511E-0003
  9.070744E-0001 -3.185188E+0000
  1.237578E+0000  5.734444E-0001
 -8.663206E-0001  3.313226E+0000
 -2.627159E+0000  1.678833E+0000
 -7.108818E-0001 -2.285199E+0000
  1.931076E+0000  1.786190E-0001
 -2.499141E-0001  3.393272E-0002
 -1.012087E+0000 -3.935622E-0001
  1.395228E+0000 -3.676490E+0000
  5.315375E-0001  3.256105E+0000
  3.136915E+0000 -5.574547E-0002
 -1.765143E+0000 -1.262504E+0000
  1.327444E+0000 -9.297512E-0001
  1.454646E+0000  1.935164E+0000
 -1.485057E-0001  4.987055E-0001
 -1.719106E+0000 -1.663894E+0000
 -9.106068E-0002 -1.274210E-0001
  1.131899E+0000 -4.115622E-0001
 -1.176732E+0000 -3.434693E-0001
  1.132490E+0000 -1.582306E+0000
 -4.657052E-0001  2.161213E+0000
  6.637388E-0001 -4.661904E-0001
 -2.500141E+0000 -3.929612E-0001
  3.186575E+0000 -9.736302E-0001
 -1.312003E+0000  3.234267E+0000
 -9.395109E-0001  2.740337E+0000
 -1.504906E+0000 -4.289619E+0000
  1.757510E+0000  1.404261E+0000
  1.581855E+0000  1.002773E+0000
 -3.583478E+0000 -8.789717E-0001
  1.469968E+0000 -2.544182E+0000
  8.660737E-0001 -7.542209E-0001
 -2.771302E+0000  4.911704E+0000
 -6.276182E-0001 -7.448733E-0001
 -1.347554E-0001 -1.914014E+0000
  1.517168E+0000  1.378228E+0000
  1.658970E+0000  4.275434E-0001
 -6.318974E-0001  7.520131E-0001
 -8.468415E-0001 -2.241693E+0000
  1.077683E+0000 -2.034552E-0001
  4.914476E-0001  1.406148E+0000
 -4.510761E-0001  6.178137E-0001
  4.435044E-0001 -8.523906E-0001
  3.320973E+0000 -7.829446E-0001
 -1.653422E+0000  1.799462E+0000
 -1.938118E+0000  1.670844E+0000
  3.079588E-0002 -2.135037E+0000
  6.149179E-0002  6.767834E-0001
  2.402941E+0000 -8.158331E-0001
 -3.036959E+0000  1.612847E+0000
 -7.980656E-0001 -1.867491E+0000
  1.908512E+0000 -1.356719E+0000
 -1.298186E+0000  6.778834E-0001
  8.905166E-0001  1.592761E+0000
 -1.491709E+0000 -2.747107E+0000
  8.324340E-0001 -9.951862E-0001
  2.451411E+0000  2.376243E+0000
 -1.548332E+0000  1.211146E+0000
 -1.058762E+0000 -2.944241E+0000
  1.372511E+0000 -1.367696E+0000
  1.249250E+0000  4.002063E+0000
 -1.257766E+0000  2.141807E+0000
 -2.314301E+0000 -3.448949E+0000
  3.467140E+0000 -4.081268E+0000
  3.514957E+0000  3.343257E+0000
 -4.587176E+0000  2.099687E+0000
 -2.391232E+0000 -4.434639E+0000
  4.944430E+0000 -2.451316E+0000
  1.737398E+0000  4.788667E+0000
 -7.222290E+0000  1.919811E+0000
 -2.682995E+0000 -4.107436E+0000
  2.885325E+0000 -2.065399E+0000
  2.572626E+0000  3.804695E+0000
 -5.913400E+0000 -7.820476E-0001
 -2.336661E+0000 -4.913574E+0000
  5.768734E+0000 -1.713928E+0000
 -5.019791E-0001  8.414007E+0000
 -2.501881E+0000  1.959252E+0000
  1.747892E+0000 -5.878926E+0000
  2.531574E+0000  2.321760E+0000
  3.080922E-0001  2.288731E+0000
 -3.250286E+0000  1.741068E+0000
 -8.522529E-0001 -2.283328E+0000
  6.956285E-0001 -1.643100E+0000
  3.091904E+0000  3.427097E+0000
 -1.132210E+0000  9.835133E-0001
 -1.165206E+0000  8.222724E-0001
 -2.520162E+0000 -3.441430E+0000
  2.000434E+0000 -8.420905E-0001
  1.624363E+0000  4.370527E+0000
 -3.058004E+0000  3.323226E+0000
 -3.241644E-0001 -2.347231E+0000
  3.028754E+0000 -6.756281E-0001
  1.913570E+0000  4.171605E+0000
 -2.486899E+0000  2.926752E+0000
 -2.140514E+0000 -5.061275E+0000
  3.208827E+0000 -2.349440E+0000
  2.883770E+0000  3.390714E+0000
 -3.933681E+0000  4.271124E+0000
 -1.640215E+0000 -3.206431E+0000
  2.685212E+0000 -2.284697E+0000
  9.272463E-0001  1.325664E+0000
 -2.681102E+0000  1.892661E+0000
 -1.420128E+0000 -1.516998E+0000
  3.588693E+0000 -2.964271E+0000
  1.210354E+0000  2.669745E+0000
 -2.939712E+0000  1.084641E+0000
  3.762890E-0004 -3.903169E-0001
  2.047596E-0001  9.426551E-0001
  1.528367E+0000  2.373971E+0000
 -2.853191E+0000  2.219611E+0000
 -2.493760E-0001 -2.989299E+0000
 -5.477132E-0001  5.884906E-0001
  2.717490E+0000  1.900988E+0000
 -2.124307E+0000  4.420540E+0000
 -2.418913E+0000 -4.037819E-0002
  1.411928E+0000 -4.836994E+0000
  2.082150E+0000  2.681989E+0000
 -1.975936E+0000  1.619092E+0000
 -2.057740E+0000 -4.912879E-0001
  5.577350E-0001  1.154712E-0001
  1.548826E-0001  1.972240E-0001
 -9.554884E-0001 -9.858630E-0001
  1.199525E+0000  2.679523E-0001
  2.353092E+0000  2.556968E-0001
  5.475594E-0001  5.007168E-0001
 -8.910549E-0001  2.360899E+0000
 -4.413394E-0001  8.550642E-0001
 -7.507775E-0001 -1.290595E+0000
 -9.053528E-0001 -2.286673E+0000
  1.657983E-0001  2.866269E+0000
 -8.713950E-0001  1.082004E+0000
 -1.450054E+0000 -1.006109E+0000
  3.112302E+0000 -1.635569E+0000
  6.274749E-0001  1.450504E+0000
 -1.843957E+0000  1.343059E+0000
 -1.403721E+0000 -2.369708E+0000
  2.895704E+0000 -3.451322E+0000
  1.049845E+0000  3.353221E+0000
 -1.496061E+0000  2.784684E+0000
 -1.729672E+0000 -2.504009E+0000
 -2.778814E-0001  1.854025E+0000
  2.465206E+0000  1.558551E+0000
 -1.167611E+0000  1.117153E+0000
 -8.923531E-0001  4.939768E-0001
 -4.387915E+0000  5.953523E-0001
  4.265621E+0000 -2.961717E+0000
 -2.538757E-0001  3.555587E+0000
 -1.595240E+0000  2.603810E+0000
 -2.703822E-0001 -2.308685E+0000
 -5.338946E-0001 -2.412173E+0000
  4.464265E+0000  7.769404E-0001
 -3.036110E+0000 -2.152246E-0001
  1.824255E+0000 -3.040700E+0000
  5.045031E-0001  3.986351E+0000
  1.021767E+0000  1.897689E+0000
 -1.131221E+0000  1.650720E-0001
  3.012432E+0000 -4.439792E+0000
 -2.322641E-0001 -8.788240E-0001
  5.597580E-0001 -7.022481E-0001
  1.820871E+0000  9.772657E-0001
 -2.342290E-0001  3.924116E+0000
 -2.214951E+0000 -5.789979E-0001
 -6.732108E-0001 -2.738733E+0000
  1.839522E+0000  2.307608E-0001
  9.767046E-0001  2.163233E+0000
 -2.274685E+0000 -2.124199E+0000
 -7.005406E-0003 -3.420742E+0000
  3.834980E+0000 -7.666607E-0001
 -1.381999E+0000  1.206876E+0000
 -7.377476E-0001 -1.440905E+0000
  5.062440E-0001 -2.390936E+0000
  1.990330E+0000  2.083427E+0000
 -6.999981E-0001  2.535703E+0000
  1.536102E-0001  2.362936E+0000
 -3.068643E+0000 -7.845850E-0001
  3.851247E+0000 -1.315329E+0000
 -3.812707E-0001  3.909106E+0000
 -1.285647E+0000 -1.241400E+0000
  5.476849E-0001 -1.435318E+0000
  5.799810E-0001  2.550492E-0001
  2.603372E+0000  3.023126E-0001
 -8.191073E-0001  1.846557E+0000
 -8.139683E-0001 -8.805970E-0001
 -2.455103E+0000 -2.356797E+0000
  4.644788E+0000 -4.547618E+0000
 -2.285254E+0000  3.828899E+0000
 -3.601471E+0000  1.577477E+0000
  3.596490E+0000 -5.069564E+0000
 -3.122280E-0001 -2.267599E-0002
  9.112324E-0001  2.501356E+0000
 -3.196041E+0000  8.398355E-0001
  3.257376E-0001  5.323721E-0001
  4.357416E+0000 -1.091110E+0000
 -3.081507E+0000  1.904019E+0000
 -4.062962E-0001  7.976996E-0001
  1.107169E+0000 -1.256183E+0000
  2.040945E+0000 -1.005538E+0000
 -4.408011E+0000  1.226060E+0000
  2.423674E+0000 -3.107306E+0000
 -4.894491E-0001  1.401435E+0000
  4.749602E-0002 -7.010680E-0001
 -1.309608E+0000 -9.863875E-0001
  1.177794E+0000 -2.662691E+0000
  2.307731E-0001  2.152749E+0000
 -1.335733E+0000 -8.571496E-0001
 -2.424446E-0001 -2.553068E+0000
  3.081980E+0000  1.442030E+0000
 -3.062717E+0000 -3.886446E-0001
 -2.201332E+0000 -1.744689E+0000
  2.302144E+0000 -9.282985E-0001
 -1.159920E+0000  7.252638E-0001
 -6.268734E-0001 -4.300175E-0001
 -1.474309E+0000 -8.556931E-0001
 -2.981396E-0001 -1.800223E+0000
  2.219745E+0000  6.592132E-0001
 -1.518908E+0000  3.104437E+0000
 -9.328292E-0001 -5.084893E+0000
  2.324294E-0001  4.120162E-0002
  9.796793E-0001  3.343901E-0001
 -9.436405E-0001  5.733455E-0001
 -1.652068E+0000  3.130415E+0000
  3.369036E+0000  4.160223E-0001
 -3.700037E-0001 -6.483728E-0001
  4.876752E-0001  1.298336E-0001
  1.276856E+0000  4.987871E-0001
 -4.491543E-0001 -6.490275E-0001
  5.276275E-0002 -2.813007E-0001
  2.195777E+0000  1.211923E+0000
 -1.402608E+0000 -6.542159E-0001
  4.718368E-0001 -2.026807E+0000
  6.922104E-0001 -7.569205E-0001
  2.233037E+0000 -1.904373E-0001
 -3.586423E+0000  5.732864E+0000
  1.202122E+0000  6.401296E-0001
 -2.031318E+0000 -2.166451E+0000
  3.052741E+0000  9.872030E-0002
 -1.632195E+0000  2.096000E+0000
 -2.822624E+0000 -4.119720E-0001
  7.855369E-0001 -2.593676E+0000
  2.554527E+0000 -2.593753E-0001
 -3.547395E+0000  4.019705E+0000
 -2.008255E+0000 -2.034992E-0001
  4.998108E-0001 -2.058869E+0000
 -6.556315E-0001  3.441797E+0000
 -8.046650E-0001 -1.007725E+0000
 -1.820123E-0001 -5.290668E-0001
  2.075097E+0000  1.546224E+0000
  5.931103E-0001  3.293010E-0001
 -1.129244E+0000 -1.693527E+0000
  2.289131E-0001  7.098365E-0001
  1.120893E+0000 -6.146345E-0001
 -8.336671E-0001  1.118182E-0002
 -2.129588E-0001  2.729910E+0000
  1.245491E-0001 -5.030628E-0001
 -1.171418E+0000 -4.259344E-0001
  1.080617E-0001 -1.047037E+0000
  3.597865E-0001  1.194246E+0000
 -8.755386E-0001  1.726481E+0000
  1.857739E+0000 -6.440321E-0001
  3.371622E-0001 -1.975435E+0000
 -3.795389E-0001  2.563016E+0000
  2.564030E+0000 -6.710853E-0001
 -4.268714E+0000  4.034299E+0000
  4.449798E-0001 -2.742679E+0000
  3.662213E-0001 -5.170194E-0001
  2.141789E+0000 -7.800332E-0003
 -1.547983E+0000  9.451350E-0001
 -1.529992E+0000 -1.162401E+0000
 -2.499051E-0001 -7.784299E-0001
  2.217727E+0000  3.991785E-0001
 -7.628296E-0001  1.557989E+0000
 -3.956756E+0000 -4.466478E-0001
  3.214632E+0000 -3.322218E+0000
  1.651060E-0001  2.016702E+0000
  5.255800E-0001  7.132971E-0001
 -2.399633E+0000 -2.708201E+0000
  2.384218E+0000 -7.672220E-0001
  7.775421E-0001  2.736789E+0000
 -1.211617E+0000  1.670861E+0000
 -1.494318E+0000  3.734702E-0001
  2.237361E+0000 -2.500130E-0001
  1.558279E-0001  1.374264E+0000
 -1.642465E+0000  4.074162E-0001
  1.020162E+0000 -4.472959E-0001
 -1.335410E-0001  3.157584E-0001
 -7.135690E-0001 -1.530446E+0000
 -3.777539E-0001 -1.309796E+0000
 -5.717330E-0001  1.891620E+0000
 -9.337021E-0002 -2.822617E+0000
 -2.017337E+0000 -1.759506E+0000
  2.983260E+0000  2.611014E+0000
 -1.636782E+0000 -4.456775E-0001
 -2.979046E-0001 -2.910371E-0001
  1.510153E+0000 -8.798813E-0001
  3.962996E-0001  4.356228E+0000
 -6.600097E-0001  3.317002E+0000
 -1.314201E+0000 -2.620353E+0000
  9.858238E-0001 -1.904868E+0000
  1.898577E+0000  2.000725E+0000
  2.454488E-0001  1.280867E+0000
 -3.339989E+0000 -3.178113E-0002
  1.194163E+0000 -1.339445E+0000
 -1.413486E+0000  1.275324E-0001
  1.515889E+0000  1.525856E-0001
 -1.308527E+0000  2.673842E+0000
 -2.408940E+0000 -4.404159E-0001
  1.239257E+0000 -3.538345E+0000
  3.430906E+0000  9.178593E-0001
 -1.666036E+0000  4.746886E+0000
 -2.304570E+0000  1.081664E-0001
 -1.163044E+0000  5.545280E-0001
  2.668951E+0000 -2.280884E+0000
  4.072536E-0002  2.931994E+0000
 -3.304569E+0000  1.392203E+0000
 -1.060118E+0000 -7.902869E-0001
  2.034757E+0000 -2.446637E+0000
 -9.543521E-0001  2.043821E+0000
 -1.878592E+0000  9.839933E-0001
  1.225599E+0000 -6.618089E-0001
  6.781812E-0001 -1.166579E+0000
 -4.516536E-0001  1.307677E+0000
  3.131480E-0001  5.005384E-0002
 -3.080627E+0000 -4.804011E-0001
  3.800493E+0000 -1.127769E+0000
 -2.189332E+0000  2.407466E+0000
 -5.271066E-0002 -3.387666E+0000
 -9.714413E-0002 -2.398879E+0000
  3.881751E+0000  1.388674E+0000
 -3.726161E+0000  7.420367E-0001
 -7.697267E-0001  4.890368E-0002
  1.096879E+0000 -2.063603E+0000
  4.654363E-0001  1.724704E+0000
 -2.275953E+0000  4.473066E+0000
 -1.289641E+0000 -3.216455E-0002
 -1.216740E+0000 -1.362899E-0001
  2.802131E+0000  8.902094E-0001
  1.481663E-0002  3.368261E+0000
 -3.497185E-0002 -8.054782E-0001
 -1.564393E+0000 -3.434044E+0000
  4.114596E+0000  2.262402E+0000
 -1.492585E+0000  2.029186E+0000
 -1.039728E+0000  4.900406E-0001
  2.398259E+0000 -4.213904E+0000
 -1.480409E+0000  2.331579E+0000
  4.391835E-0002  6.874395E-0001
 -2.018316E+0000 -6.763033E-0001
  2.190934E+0000 -3.551060E+0000
 -1.341166E+0000  8.644598E-0001
  1.038219E+0000  6.329806E-0001
 -3.742703E-0001  1.502310E+0000
 -4.032988E-0001  5.837704E-0001
 -1.156502E+0000 -8.008614E-0001
  3.385431E+0000 -5.090474E-0001
 -2.317947E+0000  4.248988E+0000
  8.984499E-0001 -1.018924E+0000
 -2.036716E-0001  4.554400E-0001
  3.424893E+0000  1.818955E+0000
 -5.589541E-0003 -9.195010E-0002
 -1.862794E+0000 -1.596082E+0000
 -7.449909E-0001 -3.722460E+0000
  1.992613E+0000  1.314101E+0000
  1.189390E+0000  1.163799E+0000
 -6.354690E+0000 -6.985634E-0001
  3.111067E+0000 -4.334890E+0000
  3.463332E+0000  2.318549E+0000
 -2.384128E+0000  2.076799E+0000
 -2.138073E+0000 -4.388302E+0000
  2.178618E+0000 -1.982584E+0000
  3.213908E+0000  2.398691E+0000
 -4.201094E+0000  4.664240E+0000
 -1.757888E+0000 -4.094138E+0000
  1.598141E+0000 -8.750262E-0001
  2.229757E+0000  2.902208E+0000
 -4.007303E+0000  5.487488E-0001
  3.885148E-0001 -3.450817E+0000
  4.468636E-0001 -1.553744E-0001
  3.113102E+0000  3.950969E+0000
  1.592148E-0002  3.553796E+0000
 -3.569623E+0000 -2.175026E+0000
  2.146090E-0001 -4.415821E+0000
  3.692651E+0000  3.151334E+0000
  1.272562E+0000  3.631546E+0000
 -4.770367E+0000 -2.335474E+0000
  1.660307E+0000 -5.029270E-0001
  3.121266E+0000  1.669693E+0000
 -5.567634E-0001  4.614731E+0000
 -3.586072E+0000 -1.801322E+0000
  1.628872E+0000 -2.430739E+0000
  2.281225E+0000  2.668351E+0000
 -1.015840E+0000  3.107371E+0000
 -1.540237E+0000 -4.483001E+0000
 -1.774346E+0000 -4.796731E+0000
  7.020014E+0000 -2.189399E+0000
 -3.235469E+0000  6.656372E+0000
 -2.936969E+0000  1.816351E+0000
  2.183406E+0000 -3.458615E+0000
  1.361876E+0000  5.095207E-0001
 -8.916191E-0001  4.815413E+0000
 -4.563544E+0000 -1.738581E+0000
  3.482857E+0000 -4.054838E+0000
  3.419274E+0000  2.588609E+0000
 -7.167167E-0001  2.506240E+0000
 -2.962046E+0000 -2.529727E+0000
  4.421835E-0001 -2.693226E+0000
  2.220259E+0000  9.322883E-0001
  9.050764E-0001 -7.604917E-0001
 -6.310813E-0001  8.531581E-0001
  1.324436E+0000 -2.698199E+0000
 -6.407205E-0001 -3.278743E+0000
  1.408336E+0000 -5.472649E-0001
  1.566927E+0000  9.522629E-0002
 -3.096010E+0000  2.649736E+0000
 -2.781999E-0001  2.722220E-0001
  2.806284E+0000 -1.938426E+0000
  1.486030E+0000  3.929216E+0000
 -1.176975E+0000  3.700283E+0000
 -3.018957E+0000 -3.776079E+0000
  1.865529E+0000 -1.087402E+0000
  1.976062E+0000 -2.721632E-0001
 -1.767174E+0000 -9.022851E-0001
 -2.620500E+0000 -1.341855E+0000
  3.201299E+0000  2.599158E+0000
 -7.118848E-0001 -1.345273E-0001
 -2.376240E+0000 -1.542415E+0000
  6.472817E-0001 -2.420339E+0000
  5.425968E-0001  1.174565E+0000
 -9.482087E-0001  1.076259E+0000
 -1.065822E+0000 -2.214854E+0000
 -1.993918E+0000 -1.037756E+0000
  2.546285E+0000  8.275810E-0001
 -2.130190E+0000  8.644768E-0001
 -3.684419E+0000  5.596571E-0001
  4.252766E+0000  1.468866E+0000
 -4.616586E+0000  4.038275E+0000
 -4.701973E-0001 -2.458211E+0000
  1.254503E+0000 -1.216764E-0001
  1.613996E+0000  5.245081E+0000
 -1.805165E+0000  1.159136E+0000
 -1.112043E+0000  4.761202E-0001
  2.261166E+0000 -5.936476E-0001
 -4.990814E-0001 -2.254019E-0002
  3.199580E-0001  1.893183E-0001
 -1.769329E+0000  3.972449E+0000
  2.129261E+0000  1.714667E-0001
 -2.736502E+0000 -2.395828E+0000
  1.063060E+0000 -2.301523E+0000
  2.735528E+0000  5.871091E-0001
 -3.259511E+0000  2.072553E+0000
  6.395919E-0001 -2.726317E+0000
 -7.380542E-0001 -1.314508E+0000
  6.569378E+0000  1.750119E+0000
 -6.431877E+0000  3.682227E+0000
  1.513940E+0000 -3.629979E+0000
  1.608089E+0000 -2.546677E-0001
 -1.941353E+0000  2.945355E+0000
 -1.138005E+0000 -2.726092E+0000
  1.887928E+0000 -1.337945E+0000
  4.316131E-0001  3.656847E+0000
 -1.286020E+0000 -1.150190E+0000
 -1.312998E+0000 -1.188068E+0000
  1.194943E+0000 -1.403136E+0000
  2.600402E+0000  2.790967E+0000
 -3.066000E+0000  3.821658E-0001
 -1.883254E-0002 -1.520308E+0000
  1.695301E+0000 -1.813038E+0000
  7.234001E-0002  4.623238E-0001
 -3.087117E+0000  2.501162E+0000
 -1.170800E+0000 -8.793398E-0001
  1.913416E+0000  1.464978E-0003
 -1.990834E+0000  2.900008E+0000
  1.724641E+0000 -1.305411E+0000
 -2.096583E+0000 -1.862280E+0000
  2.008058E+0000 -2.480292E+0000
  2.346113E+0000  1.526303E+0000
 -2.514938E+0000  5.091716E+0000
 -2.333750E+0000 -4.245168E+0000
  2.421877E-0001 -8.139767E-0001
  4.112778E+0000 -5.512103E-0001
 -3.291379E+0000  4.225313E+0000
 -2.002656E+0000 -4.618115E+0000
  5.644039E-0001 -8.598046E-0001
  1.067603E+0000  2.473690E+0000
 -2.429896E+0000 -2.025931E+0000
  2.163211E-0001 -2.368224E+0000
  2.282963E+0000 -5.074872E+0000
  3.514956E-0001  4.993575E+0000
 -1.435777E+0000 -1.579253E+0000
  3.477121E-0001 -1.749512E+0000
  9.857632E-0001  1.237022E+0000
  3.069461E-0001  1.405399E+0000
 -1.452239E+0000  2.010820E+0000
 -1.629753E+0000 -2.190882E+0000
  1.944468E+0000 -3.508109E+0000
  1.993479E+0000  5.350628E+0000
 -3.527279E+0000  2.353811E+0000
 -8.595037E-0001 -5.291386E+0000
  3.616018E+0000 -1.573675E+0000
  5.619811E-0001  8.292873E+0000
 -3.880433E+0000 -6.841895E-0001
 -1.587174E+0000 -5.594004E+0000
  2.740202E+0000  6.862425E-0001
  6.334366E-0001  4.396339E+0000
 -3.710691E+0000 -4.907793E-0001
  2.179660E-0001 -5.479967E+0000
  2.893768E+0000  7.794220E-0001
  4.774301E-0001  5.599975E+0000
 -2.842099E+0000  8.370714E-0001
  1.487797E+0000 -4.392765E+0000
  3.430855E+0000  7.934570E-0001
 -1.177155E+0000  2.052322E+0000
 -2.908940E+0000  2.714036E+0000
 -2.173882E+0000 -1.454664E+0000
  1.527308E+0000 -1.725071E+0000
  7.330317E-0001  2.175268E+0000
 -1.465464E+0000  1.286596E-0001
 -5.089187E-0001  9.848057E-0001
 -4.744347E-0001  4.551088E-0001
  7.915334E-0001 -3.709712E-0001
 -6.818605E-0002 -8.410844E-0003
  1.550485E-0001  3.806399E-0001
 -3.494697E+0000 -3.978628E-0001
  2.099446E+0000 -1.366244E+0000
  1.342593E+0000  2.021294E+0000
  7.045130E-0001  4.327235E+0000
 -3.379907E+0000 -4.525416E+0000
  2.172296E+0000 -3.269488E+0000
  2.474392E+0000  7.407767E-0001
 -2.559952E+0000  2.006910E+0000
  1.302592E-0001  2.927976E-0001
  1.162573E+0000 -6.444736E-0001
  1.510998E+0000  1.316863E+0000
 -1.284171E+0000  3.157172E+0000
 -1.780182E+0000 -1.688151E+0000
  2.688310E+0000 -1.466298E+0000
  3.357831E+0000  2.189673E+0000
 -4.846575E+0000  1.877600E+0000
 -8.362350E-0001 -5.464628E+0000
  1.893601E+0000 -2.660675E+0000
  2.126186E+0000  5.162994E+0000
 -3.046182E+0000  1.206781E+0000
 -1.153315E+0000 -3.444816E+0000
  1.885312E+0000  1.643785E+0000
 -1.357630E-0001  3.580631E+0000
 -1.781316E+0000 -2.775138E+0000
  1.271451E+0000 -2.549510E+0000
 -4.111593E-0001  3.052638E+0000
 -1.595528E-0001  1.900467E+0000
 -1.056047E+0000 -7.201950E-0001
 -9.892595E-0001 -1.341519E+0000
  2.169932E+0000 -1.463874E+0000
 -1.421082E+0000  9.104894E-0001
 -1.491630E-0001 -4.721388E+0000
  8.056556E-0001  1.171306E-0001
  5.919247E-0001  2.395448E+0000
 -1.786904E+0000 -1.261369E+0000
  4.170284E-0001 -2.979995E+0000
  1.866859E+0000 -9.100165E-0002
  2.605767E-0001  5.887255E-0001
  4.334497E-0001  5.824560E-0001
 -3.129516E+0000 -1.833957E-0001
  4.416284E+0000  1.151907E+0000
 -5.316518E-0001  3.925963E+0000
 -1.544475E+0000  1.516943E+0000
 -1.704223E+0000 -4.064796E+0000
  3.644972E+0000 -3.359145E-0001
  6.928393E-0001  4.914116E+0000
 -1.854041E+0000  5.023946E-0001
 -1.022771E+0000  2.189281E+0000
  2.626780E+0000 -9.768156E-0001
  6.138720E-0001 -2.011242E+0000
 -8.307159E-0001 -1.235114E+0000
 -2.745221E-0003  3.951685E-0001
  8.079791E-0001 -1.546199E+0000
  7.763050E-0001  5.639408E-0002
 -1.225279E+0000  1.563788E+0000
 -1.665496E+0000 -1.981624E+0000
  2.513466E+0000 -1.170179E+0000
 -1.321624E+0000  2.953137E+0000
 -1.947747E+0000  3.370532E+0000
 -2.043894E+0000 -3.547975E+0000
  1.027837E+0000 -8.344927E-0001
  2.392086E+0000  1.789294E+0000
 -3.402178E+0000  2.107372E+0000
 -3.459923E+0000 -3.837242E+0000
  4.797385E+0000 -2.803442E+0000
 -5.312946E-0001  7.607254E+0000
 -1.075779E+0000 -8.014334E-0001
 -1.560321E+0000 -2.800631E+0000
  6.674171E+0000 -4.511502E-0001
 -4.267052E+0000  6.643838E+0000
 -3.088400E+0000 -1.468667E+0000
  1.675264E+0000 -4.604099E+0000
  2.446706E+0000  3.016911E-0002
  3.475924E-0001  1.235785E-0001
 -1.627452E+0000  2.306404E+0000
  1.553434E+0000 -3.321088E+0000
  1.299242E+0000  8.174882E-0001
 -6.261822E-0001  2.970492E+0000
 -1.730865E+0000 -5.356710E-0001
 -9.123285E-0001 -7.966383E-0001
  2.419207E+0000 -1.340452E+0000
  9.016455E-0001  1.744368E+0000
 -2.507957E+0000  1.336845E+0000
  1.051007E+0000 -2.139161E+0000
  6.395601E-0001 -3.037878E+0000
  2.008335E+0000  1.449605E+0000
 -2.379695E+0000 -1.353033E+0000
 -1.319575E+0000  3.306023E-0001
  1.772303E+0000 -2.324790E+0000
  2.045168E+0000  2.197731E+0000
 -1.404027E+0000  1.678926E+0000
  3.781303E-0001  1.179212E+0000
  1.804115E+0000 -1.500610E+0000
  2.544222E-0001 -8.579905E-0001
  1.232248E+0000  2.000839E+0000
 -5.795707E+0000  1.273136E+0000
  1.855567E+0000 -2.362997E+0000
 -6.390648E-0002  1.418855E+0000
  2.923806E-0001  1.868024E+0000
 -2.172700E+0000  3.066794E-0001
 -8.904369E-0001 -1.948938E+0000
  3.648535E+0000 -5.388900E-0002
  3.838772E-0002  2.977962E+0000
 -3.484289E+0000 -1.430463E-0002
 -5.590164E-0001 -4.547532E+0000
  3.212286E+0000  1.557647E+0000
  3.332231E-0001  4.464304E+0000
 -1.063842E+0000  6.278085E-0001
 -1.324513E+0000 -2.228359E+0000
  3.199452E+0000 -9.764921E-0001
  4.000984E-0003  5.273156E+0000
 -1.958818E+0000 -1.745127E+0000
 -2.794149E-0001 -6.815752E-0001
  1.212393E+0000  3.385921E+0000
  2.140702E-0001  1.930019E+0000
 -3.645270E+0000  1.129318E-0001
  1.659840E+0000 -5.905766E+0000
  2.363552E+0000  9.762466E-0001
 -8.453213E-0001  4.797292E+0000
 -2.201544E+0000  4.295625E-0001
  1.424840E+0000 -2.740075E+0000
  3.201227E+0000  1.254622E+0000
 -6.639421E-0001  3.605645E+0000
 -5.062040E+0000 -9.149768E-0001
  2.566372E+0000 -3.441760E+0000
  1.939889E+0000  2.755351E+0000
 -1.741320E+0000  3.369450E+0000
 -3.700216E+0000 -4.340858E+0000
  1.251069E+0000 -4.299255E+0000
  6.140331E+0000  6.421478E+0000
 -2.361504E+0000  3.994491E+0000
 -4.619430E+0000 -4.345462E+0000
  4.106903E+0000 -5.583272E+0000
  4.777868E+0000  4.243133E+0000
 -3.735854E+0000  2.935223E+0000
 -4.930024E+0000 -5.501294E-0003
  2.836600E+0000 -6.087749E+0000
  4.302560E+0000  2.078379E+0000
 -1.624143E+0000  5.811959E+0000
 -4.558007E+0000 -3.374658E+0000
  1.879786E+0000 -2.185928E+0000
  4.420030E+0000 -1.569503E-0002
 -9.653732E-0001  4.486170E-0001
 -3.345377E+0000  1.570853E+0000
  1.193271E+0000 -3.123769E+0000
  6.661211E-0001  1.770727E+0000
  2.027275E+0000  1.957798E+0000
 -2.322146E-0001  2.535971E+0000
 -4.916881E-0001  7.706866E-0001
 -2.968978E-0001  6.957518E-0001
 -5.447654E-0001  5.511366E-0001
 -2.085700E-0001  1.025720E+0000
  7.776555E-0001 -2.719076E+0000
  5.543874E-0001  5.877653E-0001
 -8.397059E-0001 -7.589054E-0001
 -2.560431E+0000  4.571301E-0001
  4.196615E-0001 -2.546656E+0000
 -2.709609E-0002 -1.106286E-0001
  3.611467E-0001 -9.941021E-0001
 -1.190589E+0000  1.086434E+0000
  5.649639E-0001 -1.089764E+0000
  2.695611E+0000  5.062255E-0001
  4.384871E-0001 -1.538743E+0000
 -1.639656E+0000 -1.614527E+0000
  1.741752E+0000 -9.225395E-0001
  1.183252E+0000  1.199265E+0000
 -2.740537E+0000  3.708461E+0000
 -2.441573E+0000 -3.927914E-0001
  5.388965E+0000 -3.491158E+0000
  1.911974E+0000  3.689498E+0000
 -1.041271E+0000  2.723942E-0001
 -4.046189E+0000 -2.621100E+0000
  3.855640E+0000 -4.857220E-0001
  1.906925E+0000  3.418264E+0000
 -5.075699E+0000  2.040176E+0000
  1.631794E+0000 -4.208403E+0000
  1.660889E+0000 -2.109156E+0000
  2.702055E-0001  2.284599E-0001
 -1.786507E+0000  5.960060E-0002
  1.782352E-0001 -3.564993E+0000
  6.018103E-0001  6.261194E-0001
 -2.254990E+0000  3.329930E+0000
 -2.356657E+0000 -2.666955E-0001
  2.575467E-0001  4.629651E-0001
  2.698762E+0000 -4.689072E-0001
 -8.046904E-0001  3.004175E+0000
 -7.754562E-0001 -1.000999E+0000
 -1.190546E+0000 -1.765009E+0000
  3.401371E+0000 -3.129427E+0000
  1.991372E+0000  3.252876E+0000
 -5.467377E+0000  2.803189E+0000
 -5.503172E-0002 -8.171449E+0000
  4.239680E+0000 -4.140218E-0001
  7.912474E-0002  5.455408E+0000
 -2.222763E+0000 -4.046113E-0002
 -1.542501E+0000 -4.986405E+0000
  5.240504E+0000 -4.872812E-0001
  1.270413E+0000  6.377273E+0000
 -6.774942E+0000  3.430192E+0000
 -2.899094E-0001 -8.693540E+0000
  5.788240E+0000  1.592733E+0000
  1.765631E+0000  5.583315E+0000
 -6.905491E+0000  1.741085E+0000
 -1.470060E+0000 -9.649925E+0000
  6.868643E+0000 -4.526283E-0002
  9.878909E-0001  6.047102E+0000
 -5.551233E+0000 -7.314222E-0001
 -8.875751E-0002 -4.299924E+0000
  3.327929E+0000  2.070989E+0000
 -1.532245E+0000  3.876518E+0000
 -1.918689E+0000  1.504091E+0000
 -2.349404E+0000 -3.270338E+0000
  3.428005E+0000 -1.726152E-0001
  4.188709E+0000  4.040289E+0000
 -6.468749E+0000  4.890861E+0000
 -1.621208E+0000 -4.709943E+0000
  3.182707E+0000 -1.189908E+0000
  1.135987E+0000  3.258534E+0000
 -7.690313E-0001  2.444854E+0000
 -3.116550E+0000 -3.904746E+0000
  1.840216E+0000 -2.591099E+0000
  1.909386E+0000  2.314967E+0000
 -1.729590E+0000  3.471649E+0000
 -2.142749E+0000 -1.765222E+0000
 -1.431235E-0001 -1.418378E+0000
  3.697845E+0000  7.608862E-0001
 -2.987691E+0000  3.125883E+0000
 -1.400685E+0000 -3.026062E+0000
  1.395834E+0000 -1.015589E+0000
  3.888547E+0000 -6.162731E-0001
 -2.370233E+0000 -4.916777E-0001
 -9.653113E-0001 -8.091231E-0001
  1.695036E+0000 -2.018221E+0000
 -4.926086E-0001  2.098209E+0000
 -7.986326E-0001 -6.702939E-0002
  3.460824E+0000 -3.153709E+0000
  1.963633E+0000  9.646517E-0001
  9.582772E-0001  2.698095E-0001
 -4.071475E+0000 -1.147013E+0000
  3.682014E+0000 -4.887418E+0000
  4.248521E+0000  3.649783E+0000
 -3.159215E+0000  2.653581E+0000
 -4.088566E+0000 -3.263197E+0000
  4.363631E+0000 -5.311493E+0000
  7.750262E-0001  6.801965E+0000
 -2.607870E+0000  2.913192E+0000
 -3.755791E+0000 -1.330971E+0000
  3.233372E+0000 -3.443609E+0000
  1.868724E+0000  3.774586E+0000
 -2.507775E+0000 -8.787676E-0001
 -1.297493E-0001 -2.218597E+0000
  1.373641E-0001 -3.387003E+0000
  3.518331E+0000  1.414672E+0000
 -2.964779E+0000  1.632745E+0000
 -1.355481E+0000 -4.120426E-0001
  2.654194E-0001 -6.279764E-0001
  1.224065E+0000  1.675195E-0001
 -1.858204E+0000  8.385829E-0001
 -1.377819E-0001  1.612170E+0000
  1.651666E+0000 -4.172798E-0001
 -2.474211E+0000  8.827361E-0001
 -1.285082E+0000 -2.394155E+0000
  1.125384E+0000 -1.239029E-0002
  1.197467E+0000  2.734657E+0000
  1.515029E+0000 -8.924611E-0002
 -5.707879E-0001  7.461764E-0001
  2.118428E-0001 -1.462919E+0000
  1.580886E+0000  1.930654E+0000
 -3.996449E-0001  1.751656E+0000
  1.441777E+0000 -3.340820E+0000
 -2.393639E-0001  1.143331E+0000
  8.687687E-0001 -1.661607E-0001
 -2.117466E+0000  3.941562E-0001
 -3.664984E-0001 -3.520502E+0000
  2.672353E+0000  5.550941E-0001
  2.487776E-0001 -6.083336E-0001
  1.114889E+0000  8.557555E-0002
 -2.114024E-0001  2.071054E+0000
 -2.573513E+0000 -2.507557E+0000
 -1.842436E+0000 -5.581318E-0001
  3.102751E+0000 -9.322482E-0002
 -1.298897E+0000  5.862130E-0001
 -1.944829E+0000  4.064357E-0002
  1.501986E-0001 -2.704524E+0000
 -9.326691E-0002 -4.750561E-0001
 -1.565571E-0001  1.699312E+0000
 -1.104615E+0000 -1.687572E-0001
  1.578887E+0000  1.374780E+0000
  5.882318E-0001  1.524878E+0000
  6.763780E-0001  4.827018E-0001
 -1.719820E+0000 -7.915140E-0001
  1.540742E+0000  2.047860E-0001
  4.957810E-0001 -1.521954E+0000
 -2.183698E+0000 -1.822930E+0000
  2.183197E+0000  5.004160E-0001
 -7.705897E-0001  5.190035E-0001
 -1.010931E+0000  9.325101E-0001
 -6.829788E-0001  1.048274E+0000
 -2.827371E+0000  8.496967E-0002
 -4.108518E-0001 -1.160097E+0000
  1.735493E+0000  4.087612E+0000
 -2.613492E+0000  6.450086E-0001
 -1.431291E+0000 -3.007043E+0000
  7.740466E-0001 -2.107035E-0001
  3.177319E+0000  4.007260E+0000
 -4.217294E+0000  2.777228E+0000
 -2.171735E+0000 -4.639141E+0000
  2.278619E+0000 -1.767223E+0000
  3.746412E+0000  1.761357E+0000
 -4.986387E+0000  3.707541E+0000
 -8.832575E-0002 -5.115247E+0000
  8.608881E-0002 -2.610211E+0000
  3.471488E+0000  1.841857E+0000
 -2.787429E+0000  2.008045E+0000
 -1.057439E+0000 -1.569129E+0000
  3.848176E+0000  7.167373E-0001
 -1.498781E-0001  1.596549E+0000
 -2.700673E+0000 -2.089542E+0000
  1.249747E+0000 -2.288500E+0000
  4.272449E+0000  1.500206E+0000
 -2.880441E+0000  2.652736E+0000
 -4.317745E+0000 -2.456961E+0000
  2.469525E+0000 -5.073701E+0000
  1.783842E+0000  3.596683E+0000
  6.647345E-0001  1.751190E+0000
 -2.518549E+0000 -2.580918E+0000
 -1.197426E+0000 -6.848764E-0001
  2.409133E+0000  3.697062E-0001
 -1.068988E+0000  3.189740E+0000
 -8.759043E-0001  8.758640E-0001
 -1.171752E+0000 -2.608078E+0000
  5.482312E-0001  2.977994E+0000
  4.048263E+0000  5.955426E-0001
 -4.503641E+0000  2.197171E+0000
  3.225629E+0000 -2.216439E+0000
  3.891072E-0001  2.860943E-0001
  3.014977E+0000  1.654459E+0000
 -3.045673E+0000 -1.815806E+0000
 -4.030067E-0001 -2.500051E-0001
  4.417469E+0000 -2.064124E+0000
 -3.076765E+0000  3.092083E+0000
  1.996531E+0000 -9.432446E-0001
 -8.876675E-0001 -1.732494E-0001
  8.207338E-0001  1.152850E+0000
  1.302470E+0000 -2.896971E-0001
 -1.680839E-0001  1.585995E+0000
  9.617592E-0001 -2.300365E+0000
  7.568028E-0002  2.340394E+0000
  6.050796E-0001 -6.192618E-0001
 -1.794157E+0000 -4.237140E+0000
  1.398964E+0000 -2.094722E+0000
  1.357020E+0000  1.237048E-0001
  7.959275E-0001  2.027352E+0000
 -2.909320E+0000  2.800752E+0000
 -2.640933E+0000 -3.990125E+0000
  2.319613E+0000 -1.404011E+0000
  3.834972E+0000  1.553823E+0000
 -2.919738E+0000  4.551590E+0000
 -2.632564E+0000 -9.661503E-0001
  2.138613E+0000 -4.307935E+0000
  2.698258E+0000  3.892456E+0000
 -1.291003E+0000  4.840506E+0000
 -2.697057E+0000 -3.810535E+0000
  3.887966E+0000 -4.278980E+0000
  9.413700E-0001  5.852375E+0000
  3.985790E-0001  9.122464E-0001
 -3.410871E+0000 -1.626037E+0000
  2.852492E+0000 -2.567568E+0000
  4.459954E-0002  1.476777E+0000
 -1.696823E+0000  2.205610E+0000
 -3.183414E+0000 -2.636761E+0000
  8.931232E-0001 -1.416766E+0000
  3.683531E+0000  1.744461E+0000
 -1.124368E+0000  2.396060E+0000
 -5.888490E+0000 -2.933743E+0000
  2.527899E+0000 -1.316516E+0000
  3.234887E+0000  1.219072E+0000
 -1.101899E+0000  1.520516E+0000
 -4.236623E+0000 -1.433080E+0000
  3.700655E+0000 -4.494311E+0000
  1.880391E+0000  3.188495E+0000
 -3.228441E+0000  6.850720E-0001
 -2.625262E-0001 -3.507191E+0000
  2.315258E+0000  7.307780E-0001
  1.030693E+0000  2.981707E+0000
 -3.508963E+0000 -2.469084E+0000
 -2.840739E+0000 -3.512461E+0000
  4.491012E+0000 -2.160125E+0000
 -8.372060E-0001  3.695510E+0000
 -3.968595E+0000  9.610063E-0001
 -1.937094E+0000 -9.898646E-0001
  4.069712E+0000 -4.136635E+0000
 -1.362901E-0001  1.818120E+0000
 -7.051230E-0001  6.443694E-0001
 -1.380976E+0000 -1.552236E+0000
  4.172322E+0000 -2.231062E+0000
 -6.517173E-0001  1.774833E+0000
 -1.537689E+0000  1.341674E+0000
 -1.492816E+0000 -2.525554E+0000
  6.874166E-0001 -1.489464E+0000
  2.259495E+0000  1.578635E+0000
 -2.697049E+0000  4.821432E+0000
  5.805753E-0001 -3.646810E+0000
  3.115907E-0001  1.526025E+0000
  8.999356E-0001  1.052579E+0000
  1.032034E+0000  3.843972E-0001
 -4.595809E+0000 -1.792942E+0000
  2.233800E+0000 -2.272932E+0000
  2.569778E+0000  1.315147E+0000
  1.301811E+0000  2.847857E+0000
 -2.296325E+0000  9.254561E-0001
  5.539605E-0001 -3.866834E+0000
  2.204325E+0000 -2.086370E-0001
  1.690785E-0001  5.595922E+0000
 -9.531528E-0001  3.197266E-0001
  3.869285E-0001 -3.037795E+0000
  6.354187E-0001  1.229492E+0000
  3.145857E+0000  1.586023E+0000
 -2.673208E+0000  2.857414E+0000
 -2.257253E+0000 -2.446234E+0000
  1.611614E+0000 -2.281064E+0000
  9.374290E-0001  6.371398E-0001
 -1.021025E-0001 -1.561265E+0000
 -3.564902E+0000 -1.284646E+0000
  3.346372E+0000 -3.793061E+0000
 -4.185801E-0002  3.360084E+0000
  9.136225E-0001  1.762198E+0000
 -2.053990E+0000 -2.771543E+0000
  1.220942E+0000 -1.365753E+0000
  2.745437E+0000  2.234509E+0000
 -1.784059E+0000  5.321053E+0000
 -1.137641E+0000 -9.437688E-0001
 -1.931040E-0001  1.089510E+0000
  9.349886E-0001  2.923330E+0000
 -1.118959E+0000 -8.105855E-0001
 -1.431013E+0000 -1.368025E+0000
  1.374807E-0001  8.462599E-0002
  4.605646E+0000  1.753578E+0000
 -4.196034E+0000  2.807152E+0000
 -3.706404E+0000 -1.417388E+0000
  3.737989E+0000 -2.358874E+0000
 -1.563528E+0000  4.118573E+0000
  1.428609E+0000 -9.061969E-0002
 -3.161344E+0000 -2.834077E+0000
  1.411510E+0000 -1.892151E+0000
  1.901860E+0000  2.627151E+0000
 -1.016027E+0000  5.754985E-0001
  2.489863E-0001 -4.668121E-0001
 -8.048984E-0001  5.801863E-0001
  5.552355E-0001  3.540711E-0001
 -2.278952E+0000 -1.348312E+0000
  3.842050E-0001 -1.114513E+0000
  1.375156E+0000  9.183751E-0001
  1.047268E+0000  2.664858E+0000
 -3.336230E+0000  8.278379E-0002
  2.907279E+0000 -2.973696E+0000
  1.650463E+0000  2.845929E+0000
  1.208367E+0000  3.812956E+0000
 -2.435264E+0000  4.817891E-0001
 -1.568891E+0000 -1.438130E-0001
  1.672210E+0000 -2.248688E+0000
  1.258817E+0000  7.439107E-0001
  1.304378E+0000  4.386903E+0000
 -5.237276E+0000 -1.874311E+0000
 -1.145774E+0000 -2.325321E+0000
  3.781386E+0000 -8.627157E-0001
  7.240802E-0001  4.773571E+0000
 -2.694307E+0000  1.585440E+0000
 -2.519882E+0000 -4.287858E+0000
  1.576939E+0000 -1.847267E+0000
  3.175553E-0001  1.543473E+0000
 -3.189863E+0000  9.087663E-0001
  7.969596E-0001 -2.586822E+0000
 -8.779308E-0003 -5.035175E-0001
  2.082812E-0001 -1.167329E-0001
 -3.831131E-0001  2.350429E+0000
 -9.227653E-0001 -1.488502E+0000
  3.761500E+0000 -1.782895E-0001
  7.952957E-0001  1.183674E+0000
 -4.181621E+0000  3.727319E-0001
  1.644323E+0000 -1.128751E+0000
  4.487313E-0001 -6.742373E-0002
 -1.738919E+0000 -8.528382E-0001
 -7.813221E-0004  4.216286E-0001
  2.130553E+0000  1.745521E+0000
  1.300499E-0001 -1.423420E+0000
 -4.727999E+0000  2.267460E+0000
  2.938921E+0000 -6.804829E+0000
  1.937118E+0000 -1.883743E-0001
  1.850109E+0000  1.448972E+0000
 -3.973858E+0000  2.936847E-0002
 -1.505725E+0000 -5.289135E+0000
  3.110078E+0000 -8.949761E-0001
 -1.139807E+0000  5.463738E+0000
 -1.940507E+0000 -2.121182E+0000
 -3.215338E-0001 -2.034061E+0000
  4.129201E+0000 -1.074064E+0000
 -1.234918E+0000  5.333754E+0000
 -2.451015E+0000 -3.656904E+0000
 -8.742928E-0001 -3.424821E+0000
  1.238430E+0000 -8.233959E-0002
  1.521202E+0000  1.182703E+0000
 -1.406231E+0000  2.252773E+0000
 -3.758133E-0001 -8.018225E-0002
  7.192264E-0001 -1.750265E+0000
  3.614824E+0000 -2.839477E-0001
 -2.633446E-0001  1.885618E+0000
 -2.630734E+0000 -8.776895E-0001
  2.954169E+0000 -2.420129E+0000
  8.866539E-0002  3.766997E+0000
 -2.004303E+0000  1.870426E-0001
 -2.838758E+0000 -2.076243E+0000
  1.950641E+0000  5.522815E-0001
  1.378409E+0000  1.684622E+0000
 -2.444779E+0000  1.277694E+0000
 -1.167978E+0000 -3.251863E+0000
  1.003669E+0000 -3.747622E+0000
  4.050047E+0000  2.181989E+0000
 -3.182474E+0000  4.584455E+0000
 -4.844241E-0001 -4.568823E+0000
 -1.404025E+0000 -1.682265E+0000
  8.666991E-0001  3.250462E+0000
 -2.127877E+0000  1.678855E+0000
 -2.690080E+0000 -2.796985E+0000
  1.577926E+0000 -7.124786E-0001
  2.477609E+0000  1.945281E+0000
 -3.879380E+0000  2.323220E+0000
 -1.794331E+0000 -3.581447E+0000
  4.220065E+0000 -1.123167E+0000
  4.097660E-0001  3.537640E+0000
 -2.437520E+0000  1.783457E+0000
 -1.963165E-0001 -2.181851E+0000
  3.321369E-0001 -2.374610E+0000
  2.850191E-0001  2.379478E+0000
 -4.945074E-0001 -5.850544E-0001
 -2.026666E+0000 -8.915547E-0001
  4.304095E+0000 -1.461970E+0000
 -1.586825E+0000 -3.146775E-0001
  4.099583E-0001 -2.170001E+0000
  1.171018E+0000  4.900492E-0001
 -6.538054E-0001 -1.571521E+0000
  4.818137E-0001  1.090090E-0001
 -4.244697E-0001 -1.231237E+0000
  2.022094E+0000  4.487712E-0001
 -1.286215E+0000  1.769829E+0000
  8.246667E-0001 -4.786291E-0001
  1.719681E+0000 -1.511005E+0000
  6.692405E-0001  6.539856E-0001
 -1.327702E+0000  2.033251E+0000
  1.241319E+0000 -2.548795E+0000
  1.762545E+0000  4.411142E-0001
  1.848260E+0000  1.386495E+0000
 -1.064769E+0000 -3.422451E+0000
 -2.614929E-0001 -4.089052E+0000
  2.513385E+0000  3.551730E-0001
 -5.728403E-0001  1.078448E+0000
 -1.939646E+0000 -1.877720E+0000
  5.232796E-0001 -1.843460E+0000
  2.959507E+0000 -1.768825E+0000
 -8.397077E-0002  9.586048E-0001
 -7.547266E-0001  1.002830E+0000
 -1.086881E+0000 -2.301023E+0000
  2.269386E-0001 -1.920445E+0000
  3.158597E+0000  1.404914E+0000
 -2.800387E+0000 -7.261514E-0001
 -2.473729E+0000 -2.977763E+0000
  2.599440E+0000 -1.551545E+0000
  2.137765E+0000  3.292900E+0000
 -2.215115E+0000  2.659402E+0000
  3.252703E-0001 -1.943067E+0000
  8.496715E-0001 -2.138711E+0000
  3.898913E-0001  1.007639E-0001
  4.831776E-0001  1.394974E+0000
 -1.495857E+0000  2.267421E+0000
 -1.086353E+0000 -2.651758E+0000
  3.119829E-0001 -3.541714E+0000
  4.358676E+0000  3.316267E+0000
 -3.562655E+0000  2.931546E+0000
 -2.596925E+0000 -2.490104E+0000
  2.700926E+0000 -3.146080E+0000
  3.430591E+0000  4.559631E+0000
 -2.860307E+0000  2.919587E+0000
 -1.494763E+0000 -2.220381E+0000
  2.919866E+0000 -2.022701E+0000
  1.954018E+0000  4.693493E+0000
 -2.899637E+0000  1.987350E+0000
 -1.608026E+0000 -6.228764E+0000
  3.870065E+0000 -1.587419E+0000
  2.468980E+0000  6.737494E+0000
 -4.734265E+0000  1.868684E+0000
 -1.591712E+0000 -6.042890E+0000
  4.548421E+0000 -1.097729E+0000
  2.245893E+0000  2.754990E+0000
 -4.828129E+0000  2.774470E+0000
 -2.664225E+0000 -4.340226E+0000
  4.168208E+0000 -4.323316E+0000
 -4.901623E-0001  4.141165E+0000
 -1.075848E+0000  1.741806E+0000
 -2.038567E+0000 -3.573556E+0000
  5.297316E+0000 -1.510104E+0000
 -9.780174E-0001  2.525112E+0000
  1.168629E+0000  2.730158E+0000
 -3.673949E+0000 -1.263278E+0000
  2.569169E+0000  1.503511E+0000
 -3.470774E-0003  3.416735E+0000
 -4.541814E+0000 -1.391575E+0000
  2.578410E+0000 -1.525669E+0000
  3.563531E+0000  8.987573E-0001
 -9.423576E-0001  3.053412E+0000
 -2.858197E+0000 -3.441678E-0001
  8.078706E-0001 -7.555318E-0001
  2.207017E-0001  4.833512E-0001
  1.229972E-0001  3.012174E+0000
 -2.891560E+0000  2.695721E+0000
  9.505136E-0002 -2.973034E+0000
  2.725693E+0000  1.418396E-0001
 -2.311206E+0000  2.924360E+0000
 -4.773752E-0001 -2.261034E+0000
  9.248747E-0001 -9.477192E-0001
  2.546955E+0000  1.856353E+0000
  1.114983E-0001 -2.216839E-0001
 -2.197972E+0000 -5.135217E-0001
  2.579805E+0000 -3.146822E+0000
 -6.043073E-0001  7.073048E-0001
 -1.820414E-0001  2.097116E+0000
  6.165838E-0001 -2.508986E+0000
  5.088331E-0002  9.670503E-0001
 -1.091431E+0000  7.066555E-0001
  1.407008E+0000 -2.842337E+0000
  2.397462E-0001 -1.202244E+0000
  1.742881E+0000  1.076708E+0000
 -3.599338E-0001  2.500600E+0000
 -2.394868E+0000  5.083549E-0001
  1.265744E+0000 -4.453552E+0000
  1.101922E+0000  1.474655E-0002
  2.439814E+0000  1.374400E+0000
 -5.949117E+0000  1.305428E+0000
  2.141683E+0000 -1.673611E+0000
  2.141609E+0000  9.326678E-0001
 -1.657978E+0000  1.932612E+0000
 -8.171487E-0002 -2.697082E-0001
 -9.413259E-0001 -3.472063E+0000
  1.366600E+0000 -1.846172E+0000
  4.423869E-0001  5.739811E-0001
 -1.591035E+0000  2.109082E+0000
 -4.674628E-0001  1.015470E+0000
  2.573836E+0000 -1.206054E+0000
 -9.152371E-0001  2.137535E+0000
 -2.319454E-0001  9.845812E-0001
 -4.475282E-0001  1.590286E+0000
  9.645803E-0001 -1.564412E+0000
  4.352008E-0001  4.160186E-0001
 -1.009573E+0000  1.186786E+0000
 -8.749818E-0001 -1.719823E-0001
  1.025538E+0000 -1.564316E-0002
 -6.059461E-0001 -1.645307E+0000
 -2.706077E-0001  1.616880E+0000
  1.868696E+0000 -1.771746E+0000
 -1.450170E+0000 -2.726298E+0000
 -1.325433E+0000  1.395029E-0001
  1.721537E+0000 -1.565429E+0000
 -2.886854E-0001 -1.777529E+0000
  6.729832E-0001 -2.065863E+0000
  2.642604E+0000  9.640759E-0001
 -3.114518E+0000  3.539263E+0000
 -1.423871E+0000 -2.334344E+0000
  4.252605E-0001 -7.969816E-0003
  2.107432E+0000 -1.251733E+0000
 -1.102098E+0000  1.317540E-0002
 -8.094660E-0001  2.404583E+0000
 -5.377760E-0001  1.245917E+0000
  2.104574E+0000 -4.687634E-0001
 -2.904836E-0001 -1.084066E+0000
 -1.083924E+0000 -1.280940E+0000
  3.401143E+0000 -4.945057E-0001
 -2.200263E+0000  1.955231E+0000
 -1.476646E+0000 -7.455845E-0001
  1.544880E-0001  1.614501E+0000
  1.516391E+0000  1.673712E-0002
 -1.251331E+0000  1.095562E+0000
  2.783358E-0001 -1.850708E+0000
  9.357008E-0001  6.820224E-0001
  1.660732E+0000  3.170019E+0000
 -8.671255E-0001 -4.925417E-0001
 -1.103157E+0000 -3.188103E+0000
  9.576534E-0001  1.805195E-0001
  3.092949E+0000  2.959561E+0000
 -3.367987E+0000  6.946843E-0001
 -1.823351E+0000 -1.098411E+0000
  2.219830E+0000 -2.561340E+0000
  2.241159E+0000  1.382557E+0000
 -7.127040E-0001  5.220458E-0001
 -8.830364E-0001 -8.819567E-0001
  5.889664E-0001 -4.212679E+0000
  3.728482E+0000  3.157562E+0000
 -4.048457E+0000  1.975694E+0000
  3.773501E-0001 -3.572391E+0000
  5.418689E+0000  6.630730E-0001
 -2.547037E+0000  6.619812E+0000
 -6.448679E-0001 -2.830646E+0000
 -4.594026E-0001 -9.708248E-0001
  2.536304E+0000  2.378714E-0001
 -1.410106E+0000  4.355620E+0000
 -6.195017E-0001  7.417624E-0001
 -1.348843E-0001 -9.171718E-0001
  1.561437E-0001  4.764635E+0000
 -1.968185E+0000 -1.108260E+0000
 -9.080104E-0001 -4.174141E+0000
  4.559963E+0000 -1.077991E+0000
 -1.153141E+0000 -7.822062E-0001
  6.900969E-0001 -1.468833E+0000
 -9.557021E-0001  2.650122E+0000
 -1.650990E+0000  6.164956E-0001
  1.419857E+0000 -6.590669E-0001
  4.098459E-0001  3.219790E-0001
 -1.525833E-0002 -4.165222E-0001
  1.661302E+0000  2.222407E-0001
 -2.938566E+0000  1.633891E+0000
 -9.754347E-0002 -2.745753E+0000
  4.608548E-0001  4.616899E-0001
  3.102904E-0001  2.909198E+0000
  3.882633E-0001  6.860728E-0001
 -2.528505E+0000 -5.528665E-0001
  2.076338E+0000  1.440082E+0000
  2.710395E+0000 -4.217125E-0001
 -1.478567E+0000 -8.331753E-0001
  1.236086E+0000 -1.674155E+0000
  1.166166E+0000  9.778352E-0001
 -2.163886E+0000 -3.259482E-0001
  2.913003E+0000 -1.169954E-0001
  5.654689E-0001 -8.847355E-0001
 -5.380603E-0001 -8.509163E-0001
  2.799841E+0000 -2.459711E+0000
  1.022287E+0000  2.913819E+0000
  5.297424E-0001 -9.786494E-0001
 -2.402227E+0000  1.983029E+0000
 -8.212468E-0001 -1.919555E+0000
  2.017120E+0000 -7.313490E-0001
 -3.447875E-0001  5.630642E+0000
 -1.273936E+0000 -4.333081E+0000
  3.645151E-0001 -3.882009E-0001
  2.946184E+0000  6.998106E-0001
 -1.714545E+0000  4.813635E+0000
 -1.733563E+0000 -1.778114E+0000
  1.213830E+0000 -8.672189E-0001
  1.680473E+0000  3.227279E+0000
 -2.091283E+0000  1.941990E-0001
 -4.564997E+0000 -2.157351E+0000
  2.503567E+0000 -4.220812E-0001
  1.838701E+0000  1.332652E+0000
 -4.610176E+0000  2.266411E+0000
 -6.305808E-0001 -1.637851E+0000
  1.957997E+0000 -8.251228E-0001
 -4.916550E+0000  1.260054E+0000
  2.749011E+0000 -6.477873E-0001
 -2.695375E+0000  9.427221E-0001
  1.866218E+0000  3.251491E-0001
 -1.392039E+0000  9.949513E-0001
 -3.675801E-0001 -3.467320E+0000
 -2.265311E-0001  1.137285E+0000
 -1.348359E+0000 -1.898644E+0000
  7.358583E-0001  4.081919E-0001
  1.609400E+0000  1.946314E-0001
 -1.997285E+0000  1.833172E+0000
 -5.330589E-0001 -1.466044E+0000
  1.276478E+0000 -1.522098E+0000
  9.210495E-0001  2.283807E+0000
 -2.017677E+0000 -1.882095E+0000
 -1.072412E+0000  2.874857E+0000
 -7.467794E-0001  3.413962E-0001
 -6.477791E-0001 -2.324302E-0001
  6.164160E-0001 -1.366516E-0001
 -1.413144E+0000 -1.929111E+0000
  1.854051E+0000 -1.018203E+0000
  1.141209E-0001  2.496981E+0000
 -1.523652E-0001  1.179738E+0000
  8.182992E-0001 -1.937892E+0000
 -1.703786E+0000 -5.083257E-0001
  1.076053E+0000  1.314690E+0000
 -6.923257E-0001  3.944756E-0001
 -4.973894E-0001 -1.492700E+0000
  1.538235E-0001  3.712827E-0001
 -3.130012E-0001 -1.964476E-0001
 -1.102581E+0000  1.264486E+0000
 -7.178030E-0001 -5.698462E-0001
 -8.089754E-0001  2.826320E+0000
  2.488510E+0000 -1.184170E+0000
 -1.997670E+0000  4.527063E+0000
 -2.093724E+0000  1.979422E+0000
  2.743972E-0002 -1.052003E+0000
  1.317897E+0000  1.101594E+0000
 -8.355488E-0001 -6.639018E-0001
 -1.785798E-0001  2.634720E+0000
  2.676738E+0000 -2.249887E+0000
 -3.353929E+0000 -7.227246E-0001
  1.744279E+0000 -1.713510E+0000
 -1.057994E+0000 -1.286983E+0000
 -6.448682E-0002 -1.025220E+0000
 -1.418616E+0000  2.148124E-0001
  4.620888E-0001 -5.683273E-0001
 -7.214461E-0002 -7.936813E-0001
 -9.886783E-0001  1.627077E+0000
 -1.396139E+0000 -2.668820E-0001
  2.679228E+0000 -2.794503E+0000
 -1.284357E-0001  7.265861E-0001
 -2.116605E+0000  1.464239E+0000
  2.425430E+0000 -4.487647E-0001
  1.142335E+0000  6.624007E-0001
 -3.223851E-0001  1.371667E+0000
  5.630028E-0002 -5.635805E-0001
 -1.421906E+0000 -4.675802E+0000
  4.450046E+0000 -6.438128E-0001
  5.136629E-0002  5.887568E+0000
 -2.590981E+0000 -1.786183E+0000
 -1.735945E+0000 -1.768100E+0000
  4.246068E+0000 -2.838448E+0000
 -1.223273E+0000  2.306131E+0000
  2.572276E-0001 -1.831003E-0001
  4.268248E-0001 -1.823604E+0000
  1.854009E+0000  1.276340E-0001
  1.386021E-0002  1.863106E+0000
 -1.012537E+0000  1.819207E+0000
  1.414399E+0000 -8.536487E-0001
 -3.231852E+0000  1.323077E+0000
  1.981277E+0000 -1.432254E+0000
 -3.023199E-0001  4.803915E-0001
 -6.629625E-0001  2.239009E+0000
 -1.740857E+0000 -2.004392E+0000
  1.720255E+0000 -4.439965E+0000
  1.882293E+0000 -3.911111E-0001
  2.593482E-0002  2.284935E+0000
 -4.993894E+0000 -2.710212E+0000
  3.253031E+0000 -6.668413E+0000
  2.489706E+0000  3.027823E+0000
  3.817138E-0001  5.855330E+0000
 -7.085897E+0000 -2.621570E+0000
  5.926965E-0001 -4.320322E+0000
  4.008053E+0000  5.765433E-0001
 -2.328321E+0000  3.112573E+0000
 -2.648672E+0000 -1.802490E+0000
  4.042675E-0001 -3.460818E+0000
  3.309215E+0000  2.172816E+0000
 -1.665055E+0000  2.922347E+0000
 -2.993435E+0000 -1.928785E+0000
  1.673604E+0000  1.799021E-0001
  1.581998E+0000  1.122886E+0000
 -3.494854E+0000  8.157716E-0001
 -7.451191E-0001 -2.876085E+0000
  4.015904E+0000 -2.645293E+0000
 -9.909331E-0002  3.617360E+0000
 -3.798342E+0000  1.868748E+0000
 -5.157993E-0001 -3.037348E+0000
  4.169110E+0000 -7.791129E-0002
 -8.368561E-0001  5.612433E+0000
 -3.398871E+0000  1.353683E+0000
 -8.351175E-0001 -5.571465E+0000
  1.750832E+0000 -3.161111E+0000
  2.818636E+0000  1.375322E+0000
 -6.101052E+0000  1.766258E+0000
 -2.345732E-0002 -2.803961E+0000
  2.006152E+0000  1.565482E+0000
  9.318794E-0001  3.288928E+0000
 -4.338541E+0000  4.372916E-0001
 -1.298559E+0000 -2.910815E+0000
  4.582215E+0000 -1.606400E+0000
 -1.913071E-0001  2.685702E+0000
 -1.515541E+0000 -1.325618E-0001
 -3.665552E+0000 -2.982073E+0000
  4.035853E+0000 -1.790928E+0000
  2.536313E+0000  1.655925E+0000
 -2.571996E+0000  1.255323E+0000
 -1.417217E-0001 -3.120786E+0000
  2.230185E+0000  5.215678E-0001
  2.213095E+0000  5.102659E+0000
 -4.050903E+0000  2.905300E+0000
 -3.938533E+0000 -1.556143E+0000
  4.165200E+0000 -1.811641E+0000
  1.959814E+0000  4.537878E+0000
 -5.515498E+0000 -6.771127E-0001
  1.814334E+0000 -3.483551E+0000
  1.167526E-0001  3.004433E-0001
  1.416861E+0000  3.758954E+0000
 -7.728685E-0001 -2.500698E+0000
 -6.721309E-0001 -2.684163E+0000
  3.556888E+0000  1.473747E+0000
 -1.929983E+0000  3.568767E+0000
 -2.425909E+0000  9.474383E-0001
 -1.025314E+0000 -2.847022E+0000
  3.321051E+0000 -2.752667E+0000
  3.585765E-0001  4.625658E+0000
 -1.791079E+0000  3.729427E+0000
 -4.488156E+0000 -1.635437E+0000
  4.270117E+0000 -5.793353E+0000
  2.532697E+0000  1.898750E+0000
 -1.675248E+0000  1.547905E+0000
 -4.536730E+0000  1.922095E-0001
  4.939983E+0000 -4.095775E+0000
  3.303507E-0001  6.071213E+0000
 -2.401974E+0000  5.273721E-0001
 -4.543202E-0001 -2.122558E+0000
  1.714797E+0000 -1.062577E+0000
  1.942039E+0000  3.349569E+0000
 -2.928958E+0000  4.911990E-0001
 -1.094848E+0000 -2.107060E+0000
  2.907642E+0000 -2.438595E+0000
 -8.151280E-0001  4.509819E+0000
 -9.851523E-0001 -2.629203E+0000
 -1.197181E+0000 -1.999955E+0000
  8.698530E-0001  9.319111E-0001
  5.239568E-0001  4.580892E-0001
 -2.785517E+0000 -3.831600E+0000
 -1.780694E+0000  8.319716E-0001
  5.337783E+0000 -3.071599E-0002
 -1.331594E+0000  3.974957E+0000
 -2.233947E+0000  1.010431E+0000
 -4.480351E-0001 -2.528100E+0000
  2.920333E+0000 -2.744961E-0002
 -1.308001E+0000  3.535157E+0000
 -2.631687E+0000 -1.006183E+0000
 -6.074161E-0001 -1.998970E+0000
  4.516754E+0000  1.194968E+0000
 -2.921628E+0000  9.135174E-0001
 -3.265473E+0000  3.171047E-0001
  1.595426E+0000 -1.716100E+0000
  2.238685E+0000  2.261322E+0000
  1.282274E+0000  1.640965E+0000
 -2.389464E+0000 -4.623486E-0001
  5.872680E-0001 -5.311894E+0000
  2.480555E+0000  1.519963E+0000
 -8.859273E-0001  2.888141E+0000
 -2.058871E+0000 -2.584272E+0000
 -4.161566E-0001 -1.021737E+0000
  1.690131E+0000 -9.288020E-0001
  9.273218E-0001  1.890671E+0000
 -2.329176E+0000 -2.195099E-0001
  1.577581E+0000 -3.040224E+0000
 -7.147736E-0001 -3.419219E-0001
  1.091946E+0000  3.536366E+0000
  5.890485E-0002  2.048933E-0001
 -1.924789E+0000 -8.103031E-0001
 -2.957593E-0001  2.334956E-0001
 -2.594219E-0001  2.930668E+0000
 -6.769095E-0001 -1.342701E+0000
 -1.535390E+0000 -2.770736E+0000
  5.635544E+0000 -3.374188E+0000
 -1.371461E+0000  3.116675E+0000
 -2.681164E+0000  6.167607E-0001
  1.907231E+0000 -6.398558E+0000
 -2.444765E+0000 -4.556709E-0001
  5.639336E-0001  1.027790E+0000
 -1.566764E+0000 -3.375563E+0000
  3.194158E+0000 -1.348142E+0000
 -1.265052E+0000  2.221363E+0000
 -8.192762E-0001 -6.065595E-0001
  8.854274E-0001 -2.118223E+0000
  2.888648E-0001  4.081626E-0002
  2.599814E+0000  3.357317E-0001
 -1.314758E+0000 -3.784796E-0001
 -4.574489E-0001 -1.369354E+0000
  2.411205E+0000  1.345867E-0001
  3.313733E+0000 -4.806620E-0001
 -3.655982E+0000  3.318307E+0000
 -3.531517E-0001 -2.372541E+0000
 -3.882912E-0001 -1.070122E+0000
  6.440149E-0001  2.485054E+0000
  1.517551E+0000 -2.037630E+0000
 -1.064493E+0000 -2.147469E+0000
  1.319008E+0000 -8.548444E-0001
  1.957061E+0000  1.411004E+0000
 -1.240346E+0000  3.396228E+0000
 -2.106640E+0000 -3.950042E+0000
  1.884892E+0000 -2.484672E+0000
  2.078605E+0000  7.940845E-0001
 -1.597889E+0000 -9.834550E-0001
 -7.222990E-0001 -7.366977E-0001
  2.368196E+0000 -4.231683E+0000
  1.391359E+0000  1.753534E+0000
  1.046231E+0000 -2.710712E-0001
 -2.519343E+0000  1.008164E+0000
  3.056719E+0000 -2.919135E+0000
  1.979854E+0000  2.223377E+0000
  8.236305E-0001 -5.804007E-0001
  1.385013E-0001 -6.302183E-0001
  6.005349E-0001 -5.060319E-0001
 -4.234274E-0001 -3.612834E-0002
 -2.499231E+0000  1.148010E+0000
  2.281704E+0000 -2.737545E+0000
  1.571739E+0000  3.498115E+0000
 -1.862494E+0000  2.356926E+0000
 -1.566567E+0000 -2.899822E+0000
  4.423498E-0001  1.141604E+0000
  2.054070E+0000 -3.203715E-0001
 -3.709310E+0000  1.412638E+0000
 -2.283834E+0000  1.015510E+0000
  3.105851E+0000  2.158704E+0000
 -5.896818E-0001  2.409623E+0000
 -2.597461E+0000 -7.775727E-0001
 -1.098755E+0000 -5.301542E-0001
  2.320450E+0000  1.232162E+0000
 -7.959239E-0001  2.349270E+0000
  3.980688E-0001  9.683307E-0001
 -2.113667E-0001  1.238353E+0000
  3.166070E-0001 -1.421034E-0001
 -3.173566E-0001  2.631569E+0000
 -2.281345E-0001 -8.329198E-0001
  1.190887E+0000 -1.952243E+0000
  5.587103E-0001  1.779259E-0001
 -4.054488E-0002  3.377464E+0000
  3.273101E-0001 -4.470384E+0000
 -8.890238E-0001 -3.507584E-0001
  2.952272E+0000 -1.339021E+0000
 -2.086439E+0000  1.799169E+0000
 -2.933002E+0000 -3.253413E+0000
  1.306867E+0000 -1.670810E+0000
 -1.554589E+0000  1.797140E+0000
 -3.074326E-0001 -9.097413E-0002
 -6.501383E-0001  6.624546E-0001
  2.100102E-0002 -9.641930E-0001
 -3.437548E-0001  2.289280E-0002
  8.705372E-0001 -9.735419E-0001
 -1.679716E-0001  2.144815E+0000
  1.117086E-0001  1.497296E+0000
  6.819603E-0001  3.419126E-0001
 -1.617064E+0000  9.468328E-0001
 -2.240681E-0001 -2.035419E+0000
 -7.121464E-0001 -2.061188E+0000
  4.197469E-0001  2.125817E+0000
  7.654945E-0002 -1.401759E+0000
 -9.601024E-0001  1.166345E+0000
  1.923259E+0000 -8.035921E-0001
 -1.025202E-0002  2.232844E+0000
  9.528701E-0002 -9.681629E-0001
  8.043348E-0001 -1.008948E+0000
 -1.075908E+0000  2.641396E-0001
  1.942413E+0000 -5.124144E-0001
 -7.420810E-0001  2.032139E+0000
 -5.841435E-0001 -1.907428E+0000
 -1.377986E+0000 -1.051824E-0001
 -1.720302E-0001 -1.386881E+0000
  2.680447E+0000  1.132631E+0000
  6.495248E-0001  2.371074E+0000
 -2.618466E+0000  2.773263E+0000
 -1.308912E+0000 -2.946228E+0000
  1.836618E+0000 -1.648794E+0000
  1.393725E+0000  1.872490E+0000
 -1.833059E+0000  7.512201E-0001
 -5.447151E-0001 -9.646708E-0001
  1.182635E+0000 -2.750145E+0000
  7.211941E-0001  1.491474E+0000
  5.746861E-0001 -2.663304E+0000
 -1.456365E+0000 -5.492825E-0001
  2.009707E+0000 -1.138148E+0000
  3.351618E-0001 -2.456142E-0001
 -1.681777E+0000  4.640849E-0001
  2.166995E+0000 -2.162324E+0000
  1.038909E+0000  2.925327E+0000
  1.767973E+0000  3.203974E+0000
 -3.167067E+0000 -2.180484E+0000
  1.121019E+0000  9.975086E-0001
 -3.671644E-0001  3.479005E+0000
  1.365989E+0000  6.773836E-0001
 -1.739292E+0000 -1.345719E+0000
  4.714940E-0002 -2.184835E+0000
  2.074301E+0000  8.470060E-0001
  2.095670E-0001  3.271074E+0000
 -2.280818E+0000 -6.444429E-0001
 -1.809907E-0001 -2.145541E+0000
  1.377645E+0000 -2.038929E+0000
  7.720121E-0001  1.987599E+0000
 -1.854429E+0000  6.270771E-0001
 -1.914708E+0000 -4.216716E+0000
  1.011907E+0000 -1.484404E+0000
  2.656050E+0000  2.281732E+0000
 -1.401961E-0001  4.631429E+0000
 -1.467660E+0000 -2.258802E+0000
 -1.392538E+0000 -2.077483E+0000
  3.670638E+0000 -1.957492E-0001
  2.293642E-0001  2.204457E+0000
 -3.025790E+0000 -1.101155E+0000
  1.544350E+0000  1.029730E+0000
  6.716282E-0001  1.008063E+0000
 -3.144498E+0000  8.094131E-0001
 -8.850792E-0001 -2.632721E+0000
  1.788503E+0000 -1.550322E+0000
  9.325515E-0003  3.448823E+0000
 -2.313771E+0000  2.737887E+0000
 -2.582609E+0000 -1.416127E+0000
  3.097123E+0000 -1.341211E+0000
  2.777493E+0000  3.214880E+0000
 -5.579003E-0001  5.793230E+0000
 -4.988540E+0000  8.051408E-0001
  1.188188E+0000 -4.090666E+0000
  5.163458E+0000  3.943624E-0001
  5.731547E-0001  2.516620E+0000
 -3.715333E+0000 -1.788949E+0000
  6.677795E-0001 -3.252646E+0000
  1.018144E+0000 -9.574913E-0001
  1.488777E+0000  2.722938E+0000
 -2.557656E+0000 -2.783412E-0001
  9.324204E-0001 -1.005560E-0001
 -9.549246E-0001 -1.640091E-0001
  2.296311E+0000  1.265413E-0001
 -9.143198E-0001  8.633725E-0001
  5.225583E-0001 -8.722540E-0001
 -1.483686E+0000 -2.274163E-0001
  1.468100E+0000 -9.565669E-0001
  1.438041E+0000  1.464255E+0000
 -1.967667E+0000  2.368666E+0000
 -2.159689E+0000 -5.568916E+0000
 -6.804031E-0001 -1.018463E+0000
  3.336541E+0000  1.846360E+0000
 -5.251791E+0000  5.956060E-0001
 -1.177150E+0000 -4.184927E+0000
  1.516589E+0000 -2.390137E+0000
  2.608620E+0000 -2.034219E-0001
 -3.362039E+0000  3.911639E+0000
 -6.239042E-0001 -5.718367E-0001
 -1.088807E+0000 -2.683117E+0000
  1.555749E+0000 -2.318355E+0000
  1.179847E+0000  1.515634E+0000
 -1.868530E-0001  3.947309E+0000
 -3.663492E+0000 -2.020870E+0000
  1.321584E+0000 -3.995065E-0001
  2.529748E+0000  3.549385E+0000
 -3.507647E-0001  2.700142E+0000
 -1.062603E+0000 -5.603462E+0000
 -2.603180E+0000  1.088798E+0000
  1.813066E+0000 -1.452696E+0000
 -1.515985E+0000  2.796902E-0001
 -1.624727E+0000 -3.444699E+0000
 -1.326488E-0001  1.525340E+0000
  1.476498E+0000  1.452339E+0000
 -1.556872E+0000 -1.794430E-0001
  1.894968E+0000 -1.147081E+0000
 -2.407603E-0001  2.436279E+0000
 -8.638546E-0002  8.826763E-0001
 -1.889846E+0000  1.735420E-0001
  4.209912E-0001 -6.500617E-0001
  1.618537E+0000  1.873346E+0000
  6.857931E-0001  1.993325E+0000
 -1.453550E+0000 -1.618617E+0000
 -1.731068E+0000 -1.539430E-0001
  3.498482E+0000 -7.847570E-0001
  6.934697E-0001  2.361921E+0000
 -1.537242E+0000  3.394386E+0000
 -1.388114E+0000 -1.129218E+0000
  5.915693E-0001  1.526374E+0000
 -5.349377E-0001 -9.057594E-0004
 -5.827206E-0002 -1.020980E+0000
 -1.407900E+0000 -1.266358E-0001
  3.331416E+0000  1.997152E+0000
 -1.911231E+0000  1.132110E+0000
 -1.979557E+0000 -5.851173E-0001
  1.949023E+0000 -1.767872E+0000
  3.734947E+0000 -4.729704E-0001
 -2.174113E+0000  3.359448E+0000
 -3.304476E+0000 -2.161799E+0000
  6.176708E-0001 -2.992798E+0000
  5.695213E+0000  3.771924E+0000
 -2.564971E+0000  4.324989E+0000
 -4.647931E+0000 -2.838300E+0000
  4.635574E+0000 -5.013337E+0000
  4.224735E+0000  4.290061E+0000
 -1.601928E+0000  7.221604E+0000
 -9.797307E-0001 -4.824257E+0000
 -3.283761E-0001 -2.749439E+0000
  5.617336E+0000  1.029757E+0000
 -2.878737E+0000  1.244416E+0000
  3.451347E-0001  6.308277E-0001
 -4.191289E-0001  1.072702E+0000
  1.640214E-0001 -7.394979E-0002
  2.503884E+0000  9.074491E-0001
 -1.927127E+0000  1.687483E+0000
  6.362996E-0001 -3.344105E-0001
 -1.186049E+0000  2.133142E-0002
  8.762659E-0001  1.977451E+0000
 -8.657909E-0001  1.851284E+0000
  5.394568E-0001 -2.588559E+0000
 -8.207226E-0001  6.638844E-0001
  2.801848E+0000  2.562150E+0000
 -8.210290E-0001  4.191294E+0000
 -9.005070E-0001 -2.536793E+0000
  4.041496E+0000 -3.596257E+0000
 -1.481177E+0000  5.639842E-0001
  7.395061E-0001  5.309760E-0001
  2.295548E-0003  9.195271E-0001
  1.256662E+0000  1.352355E+0000
 -7.391051E-0001  6.212514E-0001
  3.967827E-0001 -8.886194E-0001
  1.862618E+0000 -2.689286E-0001
 -3.179059E-0001  3.230679E+0000
 -3.005911E+0000 -4.193308E-0001
 -9.473962E-0001  1.065264E+0000
  1.192270E+0000 -3.211888E-0001
  2.951820E+0000  5.340586E+0000
 -3.181188E+0000  1.525237E+0000
 -7.003537E-0001 -1.653351E+0000
  6.088947E-0001 -2.987281E+0000
  1.103429E+0000 -1.207175E+0000
 -1.305351E+0000 -1.049459E-0002
  5.330003E-0001 -1.463189E+0000
 -6.040462E-0001  8.264444E-0001
  4.713499E-0001 -2.132797E+0000
 -5.214524E-0001 -1.034707E+0000
  1.088353E+0000 -1.021025E+0000
  1.311819E+0000 -3.572640E-0001
 -1.483325E+0000  2.062223E+0000
  1.840521E+0000 -3.266625E+0000
 -5.704684E-0001 -4.310107E+0000
  1.652050E+0000  1.745106E+0000
 -8.797606E-0001  4.067664E-0001
 -1.367450E+0000 -9.137993E-0001
  1.982119E+0000 -2.182616E+0000
  1.481353E+0000  1.401879E+0000
 -8.889698E-0001 -3.673186E-0001
 -3.470873E-0001 -1.118415E+0000
  8.599629E-0001 -2.775363E-0001
 -6.005350E-0001 -1.814816E+0000
  1.942355E+0000  8.460527E-0001
  8.586205E-0001  2.075008E+0000
 -2.260420E+0000  1.375550E+0000
  2.068986E+0000 -4.261592E+0000
  1.934931E+0000  1.456777E+0000
 -2.645872E+0000  6.533138E+0000
 -4.560435E+0000 -1.391409E+0000
  2.513275E+0000 -5.756442E+0000
  4.294725E+0000 -4.812766E-0001
 -1.714290E+0000  6.428941E+0000
 -5.728806E+0000 -2.629028E+0000
  2.866640E+0000 -5.551609E+0000
  4.848563E+0000  3.544486E+0000
 -2.555676E+0000  6.201981E+0000
 -4.707166E+0000 -2.151399E+0000
  9.893268E-0001 -4.311826E+0000
  4.641802E+0000  3.947077E+0000
  1.382412E+0000  4.202564E+0000
 -5.983769E+0000  6.825945E-0001
  5.843835E-0001 -4.391184E+0000
  4.885920E+0000 -1.483299E-0001
 -3.720533E+0000  5.827877E+0000
 -5.446837E+0000 -2.322648E+0000
  3.912764E+0000 -3.785561E+0000
  2.941569E+0000  3.164943E+0000
 -3.382413E+0000  4.565805E+0000
 -2.639248E+0000 -4.751536E+0000
  1.029145E+0000 -2.508755E+0000
  3.293378E+0000  5.055757E+0000
 -4.495766E+0000  3.385217E+0000
 -2.928550E+0000 -6.031481E+0000
  4.132640E+0000 -2.545692E+0000
  5.540356E+0000  2.827977E+0000
 -6.504096E+0000  5.143122E+0000
 -1.017140E+0000 -4.342726E+0000
 -3.549617E-0001 -3.737209E+0000
  6.283924E+0000  2.009786E+0000
 -3.099514E+0000  1.638458E+0000
 -1.059580E-0001 -2.895580E+0000
  2.683896E-0001  1.825954E+0000
  2.236568E+0000  1.229561E+0000
 -2.997173E+0000  2.171025E+0000
  2.382573E+0000 -2.155229E+0000
 -9.221920E-0001 -6.173515E-0001
  1.371566E+0000  2.725200E+0000
 -3.110255E+0000  1.551546E+0000
  1.017192E+0000 -2.852145E+0000
  1.695132E+0000  2.371980E+0000
 -1.953531E-0002  1.229434E+0000
 -2.158750E+0000  1.284291E+0000
  2.435765E+0000 -1.544211E+0000
  2.347991E+0000  3.662290E+0000
 -2.115969E+0000  2.031500E+0000
 -2.780127E-0001 -1.162592E+0000
 -1.195759E-0001  1.778759E-0001
  1.155049E+0000  2.761573E+0000
 -8.293159E-0001  9.190180E-0001
  7.321834E-0001 -4.031411E+0000
  1.408734E+0000 -2.046673E+0000
  2.288931E+0000  3.427839E+0000
 -3.033293E+0000  1.811675E+0000
  5.493153E-0001 -2.785629E+0000
  7.423152E-0001 -7.517928E-0001
  2.236637E+0000 -5.832699E-0001
 -2.901279E+0000  2.554215E-0001
  4.292595E+0000 -2.531889E+0000
 -4.186264E-0001  3.732285E-0001
  2.095360E+0000  9.614739E-0002
 -1.176355E+0000  7.569801E-0001
  8.043180E-0001  5.699476E-0001
  1.906537E+0000 -1.079673E+0000
 -5.549647E-0001  1.174834E+0000
 -5.963912E-0001 -8.602348E-0001
  1.996426E+0000 -2.028835E+0000
 -8.654452E-0003 -1.224703E-0001
 -8.626226E-0002  5.651010E+0000
  4.785308E-0001 -9.648421E-0002
 -1.950281E+0000 -2.064287E+0000
  2.487117E+0000 -3.063522E-0001
 -1.771160E+0000  2.867320E+0000
 -4.387704E-0001  1.620542E+0000
  5.014837E-0001 -1.660902E-0001
  6.056235E-0001  1.546248E+0000
  1.944755E-0001  2.521594E-0001
  9.217686E-0002  5.120962E-0001
  2.091013E-0001 -1.466675E+0000
 -1.411643E+0000 -1.080597E+0000
  9.472303E-0001  8.164578E-0001
```
