## Supplementary material for "Pervasive false brain connectivity from electrophysiological signals": MahmoudiKarimiCase2-timeseries.txt (part 21 of 133)

```
  1.509855E+0000  1.296840E+0000
 -2.668709E+0000  3.175218E+0000
 -2.289729E+0000  2.896230E-0001
  5.820072E-0001 -3.392754E+0000
  3.228884E+0000 -1.196156E+0000
 -1.366161E+0000  2.074497E+0000
  1.104545E+0000 -1.357996E+0000
 -1.442977E+0000 -2.297802E-0001
  1.534391E+0000 -5.253377E-0001
  1.937290E+0000  2.411013E+0000
 -1.699997E+0000 -9.925284E-0001
  3.789575E+0000 -1.790015E+0000
  5.906039E-0001  7.560840E-0001
 -4.706662E-0001  3.863219E-0001
  2.118936E+0000  5.834710E-0001
 -1.244094E-0001 -2.753079E+0000
  2.514796E-0002  3.132822E-0003
  7.244088E-0001  1.069306E+0000
 -1.248039E+0000  2.697688E+0000
  5.473168E-0001 -3.094865E-0001
 -9.363031E-0001 -2.650824E+0000
  3.834180E+0000 -7.763351E-0001
 -2.718189E+0000  6.384025E+0000
 -2.276992E+0000  7.855541E-0001
 -5.064903E-0001 -3.896539E+0000
  2.886533E+0000  7.510665E-0001
  4.484620E-0001  8.125255E-0001
 -3.186302E+0000  3.164479E-0001
 -4.400580E-0001 -4.075190E+0000
  3.431275E+0000  3.404924E-0001
  6.661771E-0001  5.412727E+0000
 -3.967330E+0000 -9.285816E-0001
 -4.385327E-0001 -3.246429E+0000
  2.084006E+0000  2.960917E+0000
  1.565448E+0000  1.110204E-0001
 -1.481970E+0000 -1.840077E+0000
 -1.133757E+0000 -2.007141E+0000
  5.274845E+0000 -1.285343E+0000
 -1.661146E+0000  5.426778E+0000
 -2.660806E+0000  2.033578E+0000
 -5.479232E-0001 -5.557167E+0000
 -9.013666E-0001 -1.017324E+0000
  5.096082E+0000  1.431600E+0000
 -4.695422E+0000  2.510314E+0000
 -1.003865E+0000 -2.599966E+0000
  6.970914E+0000 -1.599742E+0000
 -1.936196E+0000  3.124026E+0000
 -1.449051E+0000  1.183349E+0000
  3.796032E-0001 -1.497193E+0000
  1.426255E+0000 -7.170843E-0001
 -1.970119E+0000  2.558897E+0000
  1.036518E+0000 -2.988020E+0000
 -8.785027E-0003 -2.600111E-0001
  1.542379E+0000  1.229244E+0000
 -4.134199E+0000  3.860361E-0001
 -7.162671E-0001 -1.654923E+0000
  1.305696E+0000  2.085889E+0000
  3.518349E-0001 -2.747499E+0000
 -2.584657E+0000  3.263069E+0000
 -1.025997E+0000 -2.041243E+0000
  1.890604E+0000 -1.595975E+0000
  3.017576E+0000  6.634785E-0001
 -2.110763E+0000 -2.923768E-0001
 -2.510099E+0000 -1.587928E+0000
  2.170408E+0000 -3.007786E+0000
 -8.902593E-0001  1.969109E+0000
 -3.005811E-0001  3.706736E+0000
 -2.537864E+0000 -2.317902E+0000
  4.839903E-0001 -4.678391E+0000
  2.756644E+0000  2.934255E+0000
 -6.298243E-0002  4.179325E+0000
 -5.452506E+0000 -7.507294E-0001
  8.641316E-0002 -3.885318E+0000
  3.754670E+0000 -5.786536E-0001
  1.931947E-0001  6.547185E+0000
 -3.088831E+0000  1.469018E+0000
 -1.299892E+0000 -5.947320E+0000
  2.640926E+0000 -1.323169E-0001
 -9.307311E-0001  3.031340E+0000
 -1.047034E+0000  7.214935E-0002
  8.319307E-0001 -3.267122E+0000
  2.269550E-0001  2.552754E+0000
  4.955755E-0002  1.186781E+0000
 -3.920133E+0000 -3.598159E+0000
  6.686298E-0001 -3.577903E+0000
  3.804291E+0000  2.658019E+0000
 -2.331479E+0000  2.815162E+0000
 -3.068752E+0000 -6.981513E-0001
  2.243482E+0000 -2.967157E+0000
  6.784545E-0001 -2.230846E+0000
  9.729924E-0001  3.706249E+0000
 -3.205918E+0000  8.083003E-0001
 -1.243701E+0000 -2.725170E+0000
  2.643022E+0000 -1.159780E+0000
 -1.869906E-0002  3.511229E+0000
 -1.677769E+0000  7.725326E-0001
 -3.148927E+0000 -6.129941E-0001
  3.580202E+0000 -2.507812E+0000
  2.374513E+0000  1.535228E+0000
 -7.998147E-0001  2.647211E+0000
 -1.713527E+0000 -8.221778E-0001
 -3.842497E+0000 -3.780441E+0000
  3.990396E+0000  1.189986E+0000
  9.241503E-0001  5.182418E+0000
 -4.269537E+0000  1.145186E-0001
  1.055198E-0002 -4.210384E+0000
  3.732304E+0000  3.290867E+0000
  3.523770E-0001  2.488248E+0000
 -3.276870E+0000 -1.659916E+0000
  3.054426E+0000 -2.109552E+0000
  2.485418E+0000  2.373695E-0003
 -3.581631E+0000  2.668776E+0000
 -7.032794E-0001 -9.904108E-0001
 -4.916690E-0001 -4.292840E+0000
  1.415891E+0000 -4.905696E-0001
  2.586579E-0001  1.802991E+0000
 -2.225773E+0000  3.104276E+0000
  1.129884E+0000 -1.943327E+0000
  3.204409E+0000 -1.895263E+0000
 -4.947657E-0001  2.526478E+0000
 -6.658723E-0001 -6.905560E-0001
 -2.741983E+0000 -2.867584E+0000
  4.334410E+0000  9.082003E-0001
 -1.474529E+0000  2.339388E+0000
 -9.999905E-0001 -1.715398E+0000
  7.630337E-0001 -3.379478E+0000
  1.211374E+0000  5.156705E-0001
  1.197494E-0001 -4.728077E-0001
 -2.737546E+0000  8.435661E-0001
  9.321420E-0001 -1.409117E+0000
  9.253228E-0001 -6.281949E-0001
  7.650221E-0001  2.423022E+0000
 -1.273162E+0000 -4.305092E-0001
 -9.748963E-0001 -1.066721E+0000
  3.754498E+0000  2.879042E+0000
 -1.790198E+0000  1.189816E+0000
 -2.562040E+0000 -2.808320E+0000
  1.521202E+0000 -1.778247E+0000
  2.230265E+0000 -1.428764E-0001
 -1.740043E+0000  1.745344E+0000
 -4.511909E-0001 -4.163059E+0000
  3.988029E+0000 -2.611777E+0000
  2.378652E+0000  4.044256E+0000
 -3.885508E+0000  1.091293E+0000
  3.921639E-0001 -4.377682E+0000
  2.541575E+0000 -2.916909E+0000
  1.882934E+0000  4.470740E+0000
 -5.402413E+0000 -9.222672E-0002
  7.648458E-0001 -5.956167E+0000
  3.735539E+0000  5.226479E-0001
  1.932980E+0000 -4.308785E-0001
 -2.472226E+0000  2.635754E+0000
 -6.824836E-0001 -3.326782E+0000
  2.626564E-0001 -7.356424E-0001
  2.077351E+0000  4.162251E+0000
 -2.196698E+0000  3.151607E+0000
 -3.815142E+0000 -4.595625E+0000
  4.934576E+0000 -6.049050E+0000
  1.398529E+0000  4.436783E+0000
 -2.915725E+0000  2.288886E+0000
 -1.567717E+0000 -3.787325E+0000
  5.054411E+0000  2.197589E+0000
 -1.249189E+0000  6.838712E+0000
 -5.196304E+0000  1.290617E+0000
 -6.142478E-0001 -3.070927E+0000
  1.292975E+0000 -6.987150E-0001
  1.428368E+0000  5.098023E+0000
  2.050492E-0001  1.886455E+0000
 -2.256083E+0000 -2.715127E+0000
  2.495122E+0000 -7.040389E-0001
  3.432094E+0000  2.257960E+0000
 -2.582737E+0000  2.526653E+0000
 -3.134963E+0000 -3.232261E+0000
  1.695231E+0000  1.411529E-0001
  2.674550E+0000 -1.801334E+0000
 -1.610097E+0000  8.942577E-0001
  4.801116E-0001 -1.288602E-0001
  9.640865E-0001 -3.804929E-0001
  2.636648E+0000 -1.886357E+0000
 -7.394700E-0001  2.859857E+0000
 -3.216301E+0000  9.148705E-0001
  7.245447E-0001 -3.745176E+0000
 -2.439799E-0001 -1.841834E-0001
  1.125135E+0000  4.743475E-0001
 -3.025980E+0000  6.432525E-0001
  1.657261E+0000 -4.177711E-0002
  2.133975E+0000 -1.032653E+0000
 -2.068678E+0000  1.708138E+0000
 -8.048403E-0001 -3.073557E+0000
  2.076733E-0001 -2.453653E+0000
  2.760719E+0000 -8.587181E-0002
 -2.250314E+0000  2.642022E+0000
 -1.343670E+0000 -1.209565E+0000
  1.567623E+0000 -2.137873E+0000
  9.587734E-0001  5.013006E-0001
 -8.188152E-0001  3.726027E+0000
 -2.459334E+0000 -1.199242E+0000
  2.574037E-0001 -3.322071E+0000
  5.003529E+0000  6.981618E-0002
 -6.251046E-0001  2.883876E+0000
 -1.099382E+0000  7.712569E-0002
 -1.249018E+0000 -7.507199E-0001
  2.516341E+0000 -8.894374E-0001
 -6.107125E-0001  1.880823E+0000
 -1.011820E+0000  1.808879E+0000
 -3.292412E+0000 -2.064199E+0000
  2.829089E+0000 -1.224388E+0000
  3.041847E+0000  1.827372E+0000
 -5.882545E+0000  2.282787E+0000
  3.051860E-0001 -5.770000E+0000
  1.853780E+0000 -2.099360E+0000
  1.468100E+0000  2.949293E+0000
 -2.984984E+0000  3.262791E+0000
 -1.942340E+0000 -2.444031E+0000
  3.125649E+0000 -1.732525E+0000
 -3.881160E-0001  2.178017E+0000
  2.517091E-0001  1.280071E+0000
 -4.095347E+0000  1.333298E-0002
  1.288480E+0000 -3.227745E+0000
  2.148039E+0000  3.148350E+0000
  7.193456E-0001  3.251956E+0000
 -6.088995E+0000 -2.310167E+0000
  1.909023E+0000 -3.266714E+0000
  2.416350E+0000  2.880373E+0000
 -3.336992E-0001  2.331454E+0000
 -5.724905E+0000 -2.520131E+0000
  3.444964E+0000 -4.313810E+0000
  2.877192E+0000  4.541730E+0000
 -3.947008E-0001  1.883345E+0000
 -3.249378E+0000 -3.449773E+0000
  1.275438E+0000 -1.645317E+0000
  1.911535E+0000  8.900099E-0001
 -6.279141E-0001  3.183781E+0000
 -3.095432E+0000 -4.809115E+0000
  3.649806E+0000 -9.643257E-0001
  4.677111E+0000  2.732724E+0000
 -4.900586E+0000  3.473957E+0000
 -1.908036E+0000 -3.887556E+0000
  2.379753E-0001 -3.266617E+0000
  4.406458E+0000  6.013700E-0001
  5.372511E-0002  5.336184E+0000
 -4.306817E+0000 -7.551803E-0001
  6.263154E-0001 -5.056292E+0000
  2.799149E+0000 -1.951065E+0000
  3.387558E+0000  1.141734E+0000
 -4.845664E+0000  1.634112E+0000
 -1.919472E+0000 -1.808157E+0000
  3.269253E+0000  6.505048E-0001
 -4.737230E-0001  1.604246E+0000
 -6.677653E-0001 -3.207021E+0000
 -1.279171E+0000 -3.190547E+0000
  4.514056E+0000  3.174957E+0000
 -3.081624E+0000  5.240000E-0001
 -1.386696E+0000  7.911336E-0001
  3.550252E+0000 -7.086163E-0001
  9.675021E-0001  1.607407E+0000
  9.001026E-0001  6.145494E-0001
 -1.847683E+0000 -3.197545E+0000
  3.614706E+0000 -8.351114E-0001
  1.394931E+0000  1.044333E+0000
 -3.061372E+0000  3.569728E+0000
 -1.376855E+0000  2.239396E-0002
  1.022545E+0000 -3.103620E+0000
  1.226484E+0000 -8.777387E-0001
 -2.385238E+0000 -1.372430E+0000
 -2.540731E+0000 -1.900079E+0000
  3.864327E+0000  1.422882E-0002
 -4.057462E-0003 -1.059285E-0001
  6.550162E-0001  7.472632E-0001
  2.282795E+0000  1.983992E+0000
 -3.081446E+0000  6.990819E-0001
  1.008509E+0000 -6.085931E-0001
  1.308966E+0000  1.177633E+0000
 -1.867700E+0000  1.438054E+0000
  2.781414E-0001 -3.593850E-0001
  1.352373E-0001 -1.527553E+0000
  1.612213E+0000 -3.774494E-0001
 -2.770857E+0000  4.248605E+0000
 -3.482988E-0001 -1.344456E+0000
  4.970931E-0001 -3.095195E+0000
  2.322704E+0000  4.558031E-0001
  1.100920E+0000  2.986160E-0001
 -1.943360E+0000 -2.050515E+0000
  1.375882E+0000 -2.752679E-0001
  9.771092E-0001  8.465616E-0001
 -2.401295E+0000  8.260362E-0001
  1.625130E+0000 -2.235360E+0000
  1.603315E+0000  2.256265E+0000
  3.824021E-0001  1.039215E+0000
 -2.739910E+0000 -3.760151E-0001
  4.689223E-0001 -1.408734E+0000
  6.468057E-0001  1.892022E+0000
 -1.900258E+0000  2.525106E-0001
  2.238794E-0001 -3.464945E+0000
  2.207355E+0000 -3.687481E+0000
  4.239750E+0000  1.826229E+0000
 -1.592732E+0000  4.422413E+0000
 -1.367873E+0000 -1.473002E+0000
  1.194289E+0000 -3.358798E+0000
  1.634721E+0000  6.658646E-0001
  1.697536E+0000  1.099076E+0000
 -4.477996E+0000  2.218026E-0001
  1.391021E+0000 -2.414765E+0000
  2.287051E+0000 -1.527919E+0000
 -6.009311E-0001  5.372139E+0000
 -2.825648E+0000 -3.047954E-0001
 -1.487682E+0000 -2.536550E+0000
  1.816425E+0000  3.163647E+0000
  1.651888E-0001  1.711455E+0000
 -5.525411E+0000 -1.381766E+0000
  2.597985E+0000 -1.755408E+0000
 -6.570872E-0001  3.169157E+0000
 -7.220321E-0001  2.595344E+0000
 -1.027798E+0000 -4.454682E+0000
  1.491886E+0000  6.351866E-0001
  9.983164E-0001  8.158988E-0001
 -2.890756E+0000 -2.001995E+0000
 -3.746281E-0001 -2.009098E-0001
  1.931695E+0000 -3.003164E+0000
 -8.106869E-0001  6.136754E-0001
 -3.187792E-0001 -4.377481E-0002
  4.782521E+0000 -6.578258E-0001
 -3.546469E+0000 -7.507679E-0001
  2.800401E+0000 -7.233775E-0001
 -1.288101E+0000 -1.161579E+0000
 -7.350253E-0001  8.850166E-0001
 -4.509752E-0001 -2.294498E+0000
  3.394528E+0000 -5.739279E-0001
 -2.385459E+0000  4.992979E+0000
 -3.368296E-0002 -2.625576E+0000
  1.451387E+0000 -2.357093E+0000
 -4.022922E-0002 -1.235318E+0000
  1.745338E+0000  3.545188E-0001
 -9.655221E-0001  1.762313E-0001
 -2.010948E+0000  1.873276E+0000
 -2.350441E-0001  5.618161E-0001
 -4.630329E-0001  3.716557E-0001
  1.147242E+0000 -2.702762E+0000
  5.427117E-0001 -7.729681E-0001
 -4.349454E-0001  2.806044E-0002
 -2.485508E-0002 -3.952056E+0000
  5.188115E-0001 -1.265737E+0000
  2.267498E+0000 -1.167102E+0000
 -3.496408E-0002 -1.129939E+0000
 -1.418083E+0000 -1.241632E+0000
 -1.599236E-0001 -1.926882E+0000
  1.499843E+0000 -1.793861E+0000
  1.184151E+0000  8.374851E-0002
 -3.504120E+0000 -1.864193E+0000
 -9.303772E-0001 -2.741224E-0001
  1.979465E+0000  3.113684E-0001
 -1.526920E+0000  3.390437E+0000
  2.178772E+0000 -3.121742E+0000
  5.183175E-0002  1.400893E+0000
  1.356765E+0000  1.309045E+0000
 -5.309984E+0000  1.509887E+0000
  7.412429E-0001 -3.912534E+0000
  9.186462E-0001 -9.327828E-0001
  1.331235E+0000  4.618307E+0000
 -3.719067E+0000  9.612797E-0001
 -1.733131E+0000 -4.625475E+0000
  5.007169E+0000 -7.492523E-0001
  2.966670E-0001  3.391522E+0000
 -4.186385E+0000  9.799391E-0001
 -1.685495E+0000 -4.181264E+0000
  3.655775E+0000  4.525165E-0001
 -3.417622E+0000  3.100848E+0000
 -1.248940E+0000 -2.047536E+0000
 -7.492128E-0002 -2.788616E+0000
  2.589028E+0000 -1.163151E+0000
 -3.539635E+0000  2.842825E+0000
  1.577284E+0000 -1.612025E+0000
 -6.037192E-0001  1.510624E+0000
 -4.538566E-0001  8.570179E-0001
  8.230388E-0001 -2.762987E+0000
 -1.175720E+0000  2.789024E+0000
  3.973805E-0001  1.241715E+0000
 -3.869697E+0000 -8.949853E-0001
  2.392759E+0000 -1.888637E+0000
  3.888186E-0002  1.308524E+0000
 -3.897768E+0000  6.575941E-0001
  2.638326E+0000 -2.229754E-0001
  6.983961E-0002 -2.619763E-0003
  5.172010E-0001 -1.483409E+0000
  3.602448E-0001 -8.380866E-0001
 -1.045147E+0000  8.173562E-0001
  2.106677E+0000  1.175705E+0000
 -3.519427E-0001  1.785473E+0000
 -1.165312E+0000  3.534242E+0000
 -1.801026E-0001 -1.963422E+0000
  3.026872E+0000  1.840030E+0000
 -2.887893E+0000  3.121106E+0000
 -3.688825E+0000 -1.793079E+0000
  2.737639E+0000 -3.420568E+0000
  2.325925E+0000  2.995042E+0000
 -3.977366E-0001  1.739513E+0000
 -4.215917E+0000 -1.958794E+0000
  2.333051E+0000 -2.131790E+0000
  2.999381E+0000  6.411623E-0001
 -2.123269E+0000  2.424569E+0000
 -3.053743E+0000 -2.392121E+0000
  1.120117E+0000 -3.485274E+0000
  4.105724E+0000 -6.316003E-0001
 -2.803593E+0000  6.448453E+0000
 -3.191129E+0000 -3.896420E+0000
 -2.302893E-0001 -2.904009E+0000
  4.873961E+0000  1.809381E+0000
 -2.354649E+0000  6.123542E+0000
 -4.065079E+0000 -1.072832E+0000
  2.032833E-0001 -5.603597E+0000
  6.884505E+0000  2.658581E+0000
 -4.528289E-0001  3.445127E+0000
 -5.826953E+0000 -2.027644E+0000
  3.279313E+0000 -6.288315E+0000
  2.556415E+0000  2.997129E+0000
 -1.475074E-0001  5.714574E+0000
 -1.428462E+0000 -5.067850E+0000
  8.505065E-0002 -8.079985E-0001
  3.413023E+0000  7.118043E-0001
 -4.703479E+0000  6.781600E-0001
 -8.856116E-0002 -3.107833E+0000
  2.600418E+0000 -3.045750E+0000
 -3.068916E-0001  9.824411E-0001
  1.166965E+0000  2.228002E+0000
 -5.801823E-0001 -2.574145E-0001
 -2.654340E+0000 -9.575400E-0001
  2.160955E+0000 -6.666438E-0001
 -1.539466E+0000  1.298370E+0000
 -7.688740E-0001  3.996856E+0000
 -2.135100E-0001 -1.454796E+0000
 -6.990525E-0001 -1.322751E+0000
  2.207165E+0000  2.589291E+0000
  8.970714E-0001 -7.066012E-0001
 -3.891323E+0000  2.000211E+0000
  3.173566E+0000 -2.717905E+0000
  5.954101E-0001 -2.024607E+0000
 -2.395827E-0001  2.340962E+0000
  4.044643E-0001 -1.800215E+0000
 -7.251051E-0002 -1.385344E+0000
  4.280304E-0002 -5.146206E-0002
  1.113660E+0000  8.778032E-0001
 -4.036050E+0000 -1.659772E+0000
  1.485892E+0000 -2.802052E+0000
  4.601026E+0000  2.663789E+0000
 -1.848176E+0000  6.004680E+0000
 -1.799281E+0000 -3.026922E+0000
  3.002401E+0000 -2.404971E+0000
  5.135403E+0000  5.493484E+0000
 -4.421272E+0000  3.768216E+0000
 -2.136803E+0000 -4.093122E+0000
  4.611363E+0000 -3.316796E+0000
  3.500670E+0000  5.381047E+0000
 -4.283051E+0000  1.859840E+0000
 -2.814406E+0000 -6.032152E+0000
  2.685385E+0000 -2.937347E+0000
  2.696325E+0000  9.090795E-0001
 -5.359147E-0001  5.095875E+0000
 -3.894471E+0000 -3.548136E-0001
  1.429332E+0000 -2.549020E+0000
  2.968157E+0000 -1.859661E+0000
  5.245803E-0001  2.533254E+0000
 -7.090987E-0001  4.884066E-0001
 -1.248066E-0001 -3.479420E-0001
  4.183670E-0001 -3.465863E-0001
 -1.890995E+0000 -2.676492E+0000
 -4.756231E-0001 -2.330085E+0000
  2.324715E+0000 -1.428806E+0000
 -4.542453E-0001  4.790608E+0000
 -1.899746E-0001 -2.222547E+0000
 -4.665811E-0001 -3.586722E+0000
  1.174657E+0000  1.255923E+0000
  2.204496E+0000  3.117042E+0000
 -3.447069E+0000  2.279303E+0000
  1.549268E+0000 -4.514429E+0000
  2.057322E+0000  2.219897E+0000
 -3.299313E-0001  3.644724E+0000
 -3.963958E+0000 -2.266506E+0000
  4.641842E-0001 -6.021895E+0000
  3.129529E+0000  8.345727E-0001
  4.916760E-0001  3.585420E+0000
 -2.299119E+0000 -2.766734E+0000
  1.416691E+0000 -1.132285E+0000
  2.364738E+0000  1.049906E-0001
 -3.116966E+0000  1.764688E+0000
  2.273397E+0000 -1.178381E+0000
  1.413450E-0001  1.688946E+0000
 -2.987437E-0001  1.295988E+0000
 -2.131474E+0000 -1.954272E+0000
  8.263397E-0001  1.454812E-0001
 -1.745748E+0000 -1.543730E+0000
 -1.076654E-0001  3.823300E+0000
  5.335080E-0001 -4.447412E+0000
 -1.247483E-0001  4.368536E-0001
  2.317804E+0000  2.144649E-0001
 -2.860464E+0000  3.234924E+0000
  9.188139E-0002 -3.068652E+0000
 -1.411220E-0001 -1.594170E+0000
  4.261608E+0000  4.207348E-0001
 -2.207355E+0000  4.031762E+0000
 -1.853727E+0000 -2.170236E+0000
  1.343275E+0000 -1.395267E+0000
  3.596141E+0000  4.572158E+0000
 -4.377957E+0000  1.493831E+0000
 -2.539042E+0000 -2.898247E+0000
  2.000346E+0000 -2.705792E+0000
  2.537171E+0000  1.567407E+0000
 -6.024707E-0001  5.343735E+0000
 -4.413853E+0000 -2.363288E+0000
 -4.606520E-0001 -2.980693E+0000
  5.221699E+0000  1.089619E+0000
 -4.777099E+0000  3.131422E+0000
  9.727368E-0001 -2.198171E+0000
 -1.625823E-0001 -1.028751E+0000
  1.011638E+0000  3.927480E-0001
  2.394384E+0000  5.634877E-0001
 -2.230607E+0000  2.328547E+0000
 -3.836843E-0001 -2.662686E+0000
 -6.299374E-0001 -2.625259E+0000
  4.141716E+0000  1.390138E+0000
 -3.026570E+0000  6.279881E+0000
 -1.864175E+0000 -4.636146E+0000
  7.857432E-0001 -6.728729E-0001
  3.075809E+0000  2.778476E+0000
  2.182729E-0002  1.271072E+0000
 -1.808590E+0000  2.185081E+0000
  1.994792E-0001  1.662236E+0000
 -8.436513E-0001 -7.560786E-0001
  2.035823E+0000 -8.899090E-0002
 -2.503523E+0000  3.026343E+0000
 -1.015295E+0000 -2.758902E+0000
  2.118207E-0001 -1.570756E+0000
  1.483472E+0000  2.270697E+0000
 -2.440103E+0000  3.225640E+0000
 -2.480683E+0000 -1.320630E+0000
  1.202624E+0000 -1.320394E+0000
  9.176942E-0001  1.193950E+0000
  8.850259E-0001 -4.708842E-0001
  5.750003E-0001  1.408397E+0000
 -2.274567E+0000 -1.056972E+0000
 -1.753399E-0001  5.482380E-0001
  2.388280E+0000  4.558249E-0001
  1.529362E-0001  9.163971E-0001
 -2.776398E+0000  7.431194E-0001
 -9.490281E-0001  2.540107E-0001
  1.536357E+0000  3.163303E+0000
  1.226248E+0000  1.339022E+0000
  1.191497E+0000 -1.961654E+0000
 -1.164928E+0000  6.570233E-0001
  1.634007E+0000 -1.944318E+0000
 -2.810975E+0000  1.246555E+0000
  3.173645E+0000 -3.060690E+0000
 -2.152971E+0000  1.494245E+0000
 -1.366065E+0000  2.421746E-0001
  3.778919E-0001 -1.094848E+0000
  1.547497E+0000  1.748565E+0000
 -2.390513E+0000  1.867551E+0000
 -1.731590E+0000 -1.291667E+0000
  1.892045E+0000 -2.233768E+0000
 -1.021860E+0000  2.644474E+0000
 -7.298038E-0001 -8.038314E-0001
 -1.131427E+0000 -1.763161E+0000
  3.505806E+0000 -3.818872E-0001
 -1.008750E-0001  5.594742E-0001
 -1.150382E+0000  9.271651E-0001
 -1.094856E+0000 -2.339913E+0000
  1.970050E+0000 -2.252526E+0000
 -3.968721E-0001  2.565237E+0000
 -1.156080E+0000  2.445242E-0002
 -5.405928E-0001 -2.726295E+0000
  2.827722E-0001  8.036945E-0001
 -4.485725E-0002  1.764144E+0000
 -4.558263E+0000 -3.579146E-0001
  1.015087E+0000 -3.750078E+0000
  1.745501E+0000  8.468822E-0001
  1.251129E-0002  4.025258E+0000
 -4.625213E+0000 -5.381385E+0000
 -6.558588E-0001 -3.590455E+0000
  5.204649E+0000 -9.252855E-0001
 -1.679870E+0000  6.752754E+0000
 -2.202464E+0000 -1.622726E+0000
 -2.457143E+0000 -5.986744E+0000
  4.187175E+0000 -1.447217E+0000
  1.816148E+0000  5.270564E+0000
 -4.377086E+0000  2.399034E+0000
  1.145441E+0000 -4.715717E+0000
  1.806190E+0000  3.960934E-0001
  3.884123E+0000  4.875966E-0001
 -3.785222E+0000  2.515089E+0000
  1.098240E+0000 -4.661297E+0000
  8.648655E-0001  4.224546E-0001
  1.681386E+0000  3.625257E+0000
 -3.489958E+0000  1.851000E+0000
 -1.961388E+0000 -4.927968E+0000
  1.733437E+0000 -2.488693E+0000
  2.579838E+0000  3.286204E+0000
 -2.727828E+0000  3.611293E+0000
  5.947391E-0001 -2.387595E+0000
  8.222024E-0002  1.321838E+0000
  2.297225E+0000  2.033919E+0000
 -2.494587E+0000  2.257725E+0000
  2.618273E-0001 -5.280951E+0000
  1.456815E+0000  1.410772E+0000
  1.857688E+0000  4.382083E+0000
 -2.971387E+0000  3.105204E+0000
  6.530666E-0002 -3.264155E+0000
  3.333435E-0001  1.871339E+0000
 -4.906868E-0001  4.487545E+0000
 -2.462919E+0000 -6.106820E-0001
 -2.268228E+0000 -2.477003E+0000
  1.571132E+0000 -3.515485E+0000
 -2.937480E-0001  3.239051E+0000
 -1.976478E+0000 -4.325936E-0001
 -1.326502E+0000 -3.183663E+0000
  7.607217E-0001 -3.613859E+0000
  4.219152E+0000  3.859479E+0000
 -5.006670E+0000  2.617035E+0000
  2.665688E+0000 -4.334323E+0000
  1.547344E+0000  1.098215E+0000
  1.562327E+0000  8.226429E-0001
 -3.206154E+0000  7.323445E-0001
  4.024964E-0001 -2.676757E+0000
  3.344428E+0000  5.634360E-0002
  3.990781E-0001  2.253517E+0000
 -3.271614E+0000  2.405230E+0000
  3.936416E-0001 -6.515017E+0000
  2.920630E+0000 -3.295245E-0001
 -2.397707E-0001  2.727743E+0000
  5.939138E-0001  8.120090E-0001
 -1.937235E+0000 -8.630182E-0001
  2.942691E+0000 -7.271892E-0001
  2.665829E-0001  1.496890E+0000
 -2.606750E+0000 -8.841574E-0001
  6.875285E-0001 -4.697268E+0000
  1.261759E+0000  2.761288E+0000
 -1.282499E+0000  1.432330E+0000
 -3.474981E+0000 -1.764393E+0000
  2.285978E+0000 -2.617175E+0000
  1.069006E+0000  3.725383E+0000
 -2.554382E+0000  4.258965E+0000
 -3.271420E+0000 -2.764217E+0000
  2.199207E+0000 -1.931410E+0000
  3.259425E+0000  2.888411E+0000
  1.137299E+0000  6.304240E+0000
 -5.522804E+0000  1.145378E+0000
 -1.524443E+0000 -3.806316E+0000
  5.618293E+0000 -2.678384E+0000
  1.918058E+0000  6.097312E+0000
 -4.129435E+0000  2.289879E+0000
 -3.270479E+0000 -4.596737E+0000
  3.517035E+0000 -2.997106E+0000
  4.435380E+0000  5.905041E+0000
 -5.430306E+0000  2.000924E+0000
 -6.613994E-0001 -5.832275E+0000
  4.006051E+0000 -1.237610E+0000
  1.486088E+0000  3.447873E+0000
 -3.218394E+0000  7.882005E-0001
 -1.337912E+0000 -3.071236E+0000
  1.785563E+0000 -2.091991E+0000
  3.190142E+0000  3.961197E+0000
 -3.132120E+0000  3.674742E+0000
 -1.315154E+0000 -4.950233E+0000
  1.857275E+0000 -3.362101E+0000
  4.829519E+0000  4.531004E+0000
 -3.873431E+0000  3.967234E+0000
 -2.159064E+0000 -5.216048E-0001
  2.516224E+0000 -1.326823E-0001
  2.946883E+0000  1.273427E+0000
 -2.766986E+0000  5.195437E+0000
 -2.023426E+0000 -1.110227E+0000
  2.336558E+0000 -1.702293E+0000
 -8.468481E-0002 -8.359847E-0001
 -1.480170E+0000  2.910274E+0000
 -1.491935E+0000 -1.952727E+0000
 -4.210377E-0001 -1.822626E+0000
  2.163244E+0000 -8.801151E-0001
 -6.534450E-0001  3.866712E+0000
 -2.508987E+0000 -4.919551E-0001
 -2.111435E-0001 -3.742670E+0000
  3.550392E+0000  3.122109E+0000
 -2.426567E+0000  1.906612E+0000
 -2.488170E+0000 -5.492823E+0000
  1.509219E+0000  1.227106E-0001
  3.629784E+0000  1.825470E+0000
 -2.608425E+0000  1.021648E+0000
 -1.980086E+0000 -1.323838E+0000
  2.871980E+0000 -2.957551E+0000
  2.347714E-0001 -1.275672E+0000
 -5.956907E-0001  8.915515E-0001
 -2.120330E+0000 -2.420094E+0000
 -2.360122E-0001 -1.801223E+0000
  2.390086E+0000  3.388252E-0002
 -8.548259E-0001  6.487690E+0000
 -2.726276E+0000 -2.330347E-0001
  1.118938E+0000 -3.115793E+0000
  2.906872E+0000  1.049450E+0000
 -5.106287E-0002  3.480308E+0000
 -5.647255E+0000  1.705528E-0001
  1.495871E+0000 -4.965641E+0000
  2.833515E+0000  1.660350E+0000
 -6.350884E-0001  3.574302E+0000
 -2.516896E+0000 -1.083645E+0000
  3.109893E-0001 -4.086580E+0000
  1.477068E+0000  1.780626E+0000
  9.739031E-0001  2.552527E+0000
 -3.769434E+0000  2.127917E+0000
  6.679481E-0001 -7.591577E-0001
  3.893453E-0001  6.811442E-0001
  1.977691E+0000  4.632850E+0000
 -3.282326E+0000  1.629266E+0000
  9.288316E-0001 -6.436623E-0001
  4.333021E-0001  8.774989E-0001
  6.979216E-0001 -1.591476E+0000
 -2.031841E+0000  6.448305E-0001
  3.414640E+0000  1.007745E+0000
  1.473934E-0001  1.005418E+0000
 -1.756571E+0000 -4.540350E-0001
 -1.757773E-0001 -2.325144E+0000
  2.120175E+0000  1.153271E+0000
  1.718148E-0001  3.411756E+0000
 -7.055599E-0001  2.071892E+0000
 -9.485030E-0001 -1.240731E+0000
 -7.170721E-0001  1.136838E-0001
  1.964924E+0000  8.244224E-0001
 -3.791274E+0000  1.611523E+0000
  1.596048E+0000 -5.226044E+0000
 -1.031437E+0000 -1.508838E+0000
  3.761767E+0000  3.410345E+0000
 -1.843730E+0000  2.665879E+0000
  1.226646E-0001 -1.353341E+0000
  6.921272E-0001 -3.394903E-0002
 -2.375641E-0001  4.088111E-0001
 -2.160676E-0001  6.084079E-0001
 -2.523674E+0000  1.341775E-0001
  1.335797E+0000  2.873436E-0001
  9.778718E-0001 -9.782888E-0001
 -5.644663E-0002 -1.585066E+0000
 -7.431108E-0001  6.290912E-0001
 -7.873495E-0001 -1.497039E+0000
 -4.288676E-0001 -1.126803E-0001
  9.177039E-0001 -3.833305E+0000
 -3.812224E-0001  1.582779E+0000
  1.710552E+0000 -6.746292E-0001
 -1.213561E+0000  1.824736E+0000
 -5.647189E-0002  1.297144E+0000
 -8.985788E-0001 -2.020708E+0000
  2.366163E+0000  3.603502E-0001
 -1.617529E+0000  2.440029E+0000
 -6.069176E-0001 -3.080132E-0002
  3.090420E+0000 -4.976385E+0000
  8.918553E-0002  2.146499E+0000
 -2.120128E+0000  7.791472E-0001
  1.311242E+0000  1.230090E-0001
  7.958749E-0001  3.333177E-0001
  1.252957E+0000 -1.041687E+0000
 -4.907514E-0001  3.316601E-0001
 -3.431979E-0001 -4.925158E-0001
  1.171931E+0000 -6.471872E-0001
  2.737418E+0000 -1.781277E+0000
 -1.597803E+0000  1.590350E+0000
 -1.098873E+0000 -1.960542E+0000
  6.681029E-0001 -1.196662E+0000
  1.480304E+0000  1.712760E+0000
 -7.213659E-0001 -2.536878E-0001
 -3.105789E+0000  2.048576E+0000
  2.457345E+0000 -1.019483E+0000
 -5.753846E-0001  6.305683E-0001
 -5.748085E-0001 -7.712062E-0002
  1.873278E+0000  8.199155E-0001
 -4.245328E-0001  2.697624E+0000
 -1.771897E+0000 -1.148950E+0000
 -2.312897E+0000  1.414280E-0001
  1.953680E+0000 -1.060760E+0000
 -1.459171E-0001  1.198465E+0000
 -1.964899E+0000  2.139321E+0000
  1.504300E+0000 -3.066635E+0000
 -1.438743E+0000  7.016396E-0001
  1.962785E+0000  2.744262E+0000
 -2.189039E+0000 -1.009457E+0000
 -8.066073E-0001 -3.634444E+0000
  4.437724E+0000 -1.811514E+0000
 -4.099286E-0001  2.354948E+0000
 -3.956558E-0001  2.360831E+0000
 -3.206260E+0000 -2.615003E+0000
  1.849076E+0000 -3.690212E+0000
  2.493991E+0000  3.446903E+0000
 -3.053368E+0000  2.652080E+0000
 -2.253176E+0000 -3.575489E+0000
  1.179697E+0000 -9.294995E-0001
  2.893621E+0000  4.491848E+0000
 -2.462869E+0000  4.137778E+0000
 -2.458007E+0000 -2.278196E+0000
  3.718248E+0000 -3.754102E+0000
  1.078967E+0000  3.006821E+0000
 -8.384598E-0001  3.128434E+0000
 -4.782915E+0000 -3.777296E-0001
  1.819032E+0000 -3.450905E+0000
  4.419019E+0000  1.052623E+0000
 -1.919078E+0000  3.516471E+0000
 -2.632519E+0000 -2.021756E+0000
  1.456512E+0000 -1.132681E+0000
  1.846453E-0002  2.093022E+0000
 -3.230038E+0000  5.653782E-0001
  3.790570E-0001 -1.351934E+0000
  1.551981E+0000  1.709203E+0000
  1.656237E+0000  2.846452E+0000
 -4.310302E+0000  1.905300E+0000
 -4.006299E-0001 -3.213451E+0000
  2.149355E+0000 -1.310815E+0000
 -3.978219E-0001  2.334563E+0000
 -6.333028E-0001 -1.671272E+0000
 -2.917201E+0000 -2.034682E+0000
  1.994622E+0000 -3.401385E+0000
 -1.682532E+0000  2.509933E+0000
  1.852295E+0000  6.043543E-0002
 -2.400818E+0000 -1.557320E+0000
  1.365974E+0000 -2.393683E+0000
 -4.501923E-0001  1.480396E-0001
  5.734074E-0002  7.257904E-0002
 -2.295095E+0000  5.386731E-0003
  1.957856E-0001 -2.254543E+0000
  2.465270E+0000  1.749757E+0000
 -7.729557E-0001  2.217262E+0000
  8.784083E-0001 -1.422206E+0000
 -1.589660E-0001 -6.429204E-0001
  2.143546E+0000 -1.356099E+0000
  2.053119E-0001  1.709783E+0000
 -1.455738E+0000 -2.574064E+0000
  1.672146E-0001 -6.029188E+0000
  2.479642E+0000  1.699636E+0000
 -6.193762E-0001 -2.516936E-0001
 -3.115326E+0000 -5.851278E-0001
  2.648940E+0000 -1.378980E+0000
 -1.495658E+0000  5.529116E-0002
  1.576369E+0000 -3.482064E-0001
 -3.838334E-0001 -8.664401E-0001
  1.591995E+0000 -1.035449E+0000
 -1.653627E+0000  8.462059E-0001
 -7.021718E-0001  2.008348E+0000
  4.100538E-0001 -6.898110E-0001
  8.187484E-0001  1.769767E-0001
 -4.146104E-0001  1.073613E+0000
 -5.629594E-0001 -1.674760E+0000
 -1.222251E+0000  3.270312E+0000
  6.511909E-0001  2.040944E+0000
 -2.370702E+0000 -3.649455E+0000
  1.244910E+0000  6.651538E-0001
  2.682344E+0000  3.682331E-0001
 -1.784182E+0000  4.950444E-0001
 -6.177593E-0001 -1.779975E+0000
  7.532588E-0001 -1.896617E+0000
  1.139979E+0000  2.019072E-0001
 -1.709909E+0000  3.297779E+0000
 -1.159700E+0000 -9.520045E-0001
  1.658430E+0000 -2.609951E+0000
  2.571391E+0000  1.976817E+0000
 -4.564366E-0001  2.647439E+0000
 -1.650568E+0000 -1.961065E+0000
  2.280095E+0000 -2.661842E+0000
  3.780682E+0000 -3.224440E+0000
 -2.912339E-0001  4.827729E+0000
 -1.616885E+0000 -2.334130E-0001
 -1.042999E+0000 -5.955958E+0000
  2.110080E+0000  2.891890E+0000
  2.877583E+0000  9.718139E-0001
 -2.979650E+0000  1.682072E+0000
 -1.411727E+0000 -3.039413E+0000
  3.561469E+0000 -1.578147E+0000
 -1.042475E+0000  3.259909E+0000
 -1.741689E+0000 -8.191810E-0001
 -5.077860E-0001 -1.728997E+0000
  7.132881E-0001 -1.778681E+0000
  2.023775E+0000  5.163659E-0001
 -1.811160E+0000  4.690699E-0001
 -5.440307E-0001 -2.369735E+0000
 -1.315884E+0000  2.729472E-0001
  2.982061E+0000 -1.268217E+0000
 -9.745834E-0001  1.518825E+0000
  4.629034E-0001 -2.096003E+0000
 -1.788768E+0000 -1.671745E+0000
  1.398194E+0000 -8.435535E-0001
 -8.152170E-0001  2.866066E+0000
 -3.518855E+0000 -9.438740E-0001
  2.744281E+0000 -4.829464E-0001
  9.410966E-0001  1.833272E+0000
 -1.312411E+0000  2.600896E+0000
 -5.413347E-0001 -4.333457E+0000
  2.269143E+0000  8.967815E-0001
 -9.373906E-0001  2.465545E+0000
 -1.726058E+0000 -1.976637E+0000
 -3.358788E-0001  4.046877E-0001
  2.633324E+0000 -2.450384E+0000
 -1.398592E+0000  2.379856E+0000
 -1.656378E+0000  2.440555E+0000
 -6.093711E-0001 -2.730482E+0000
  1.356539E+0000 -6.652131E-0002
  1.391349E+0000 -7.455983E-0001
 -2.856864E+0000 -1.096608E-0001
 -5.867153E-0001  3.714655E-0001
 -5.523096E-0001 -2.315745E+0000
 -9.805862E-0001  2.507001E+0000
 -4.294762E-0001  1.503088E+0000
 -1.830821E+0000 -1.994227E+0000
  2.158913E+0000  3.891307E-0001
  9.502409E-0001  1.120594E+0000
 -3.735331E+0000  1.761365E+0000
  1.155176E+0000 -2.242045E+0000
  3.482243E-0001 -1.089186E+0000
 -2.613105E+0000  2.992616E+0000
 -1.152795E+0000  1.554851E+0000
 -2.398186E+0000 -2.171942E+0000
  4.211214E+0000 -2.355276E+0000
  2.504025E-0001  5.567409E+0000
 -5.020185E+0000  1.536712E+0000
  1.903741E-0001 -4.589281E+0000
  2.375051E+0000  8.332994E-0001
  2.619860E+0000  3.117927E+0000
 -3.166467E+0000 -1.474525E+0000
 -1.943408E+0000  1.235748E+0000
  7.630410E-0001  2.498235E+0000
  5.685103E-0001  1.952465E+0000
 -4.323809E+0000  5.611602E-0001
  6.965065E-0001 -4.255666E+0000
  2.230488E+0000 -9.746659E-0001
  4.892888E-0002  3.073914E+0000
 -7.761744E-0001 -1.435291E+0000
 -1.370371E+0000 -1.521572E+0000
  1.035513E+0000  5.427413E-0001
 -1.905113E-0001 -9.616408E-0001
  4.925382E-0001  3.532248E+0000
 -7.524113E-0001 -9.507467E-0001
 -6.243012E-0001 -3.577873E+0000
  1.125847E+0000  1.560155E+0000
  1.223913E+0000  3.833203E+0000
 -2.420910E+0000 -2.750210E+0000
  1.083106E-0001 -7.203069E-0001
  1.195757E+0000  2.703155E+0000
 -2.147671E+0000 -3.007910E-0001
 -1.568432E+0000 -7.049437E-0001
  1.317290E-0001  1.055041E-0002
  2.246096E+0000  1.741348E+0000
 -3.440646E+0000  2.121598E+0000
  7.708099E-0001 -1.904581E+0000
  2.691616E-0001  2.317681E+0000
 -1.786012E-0001  7.249512E-0001
 -2.114788E+0000  2.018819E+0000
  4.048354E-0001  9.468259E-0001
  4.550504E-0001 -1.158747E+0000
  4.402725E-0001 -5.541454E-0001
 -2.256346E+0000  9.736955E-0001
  6.029760E-0002 -1.751094E+0000
  1.829304E+0000 -5.976025E-0001
  1.744900E+0000  2.284406E+0000
  7.312495E-0001  7.848525E-0001
 -5.095677E-0001 -4.261460E+0000
  1.550062E+0000 -1.338147E+0000
  1.538736E+0000  3.390865E+0000
 -2.590905E+0000  6.653694E-0001
 -2.755339E+0000 -2.238878E+0000
  1.969002E+0000 -8.625876E-0001
  2.079331E+0000  1.141048E+0000
 -3.027961E+0000  3.441729E+0000
 -4.144065E-0001 -2.869965E+0000
  3.030066E+0000 -1.675320E+0000
  1.871940E-0001  8.951455E-0001
  1.627233E+0000  2.100457E-0001
 -2.413351E+0000  8.640753E-0001
  2.274059E+0000 -2.298705E+0000
 -2.018028E+0000  6.555296E+0000
 -6.308389E-0001 -8.484002E-0001
 -2.000761E+0000 -6.048993E+0000
  3.893703E+0000  7.825158E-0001
 -6.359715E-0001  1.732723E+0000
 -1.535869E+0000 -1.533146E+0000
 -2.831448E-0001 -3.363714E+0000
  4.440952E+0000  1.712547E+0000
  2.433642E-0002  3.621992E+0000
 -2.646439E+0000 -1.448194E+0000
  2.158614E+0000 -5.001345E+0000
  2.445161E+0000 -1.021362E+0000
 -1.945587E+0000  1.786797E+0000
 -6.257137E-0001 -2.163384E+0000
  2.375185E+0000 -3.129164E+0000
  1.060763E+0000  1.343642E+0000
 -2.442387E+0000  2.138877E+0000
 -7.873298E-0001 -3.654517E+0000
  1.923813E+0000 -3.173891E+0000
  2.800429E+0000  1.011152E+0000
  3.643484E-0001  1.639903E+0000
 -3.794240E+0000 -7.429025E-0001
  2.615243E+0000 -6.110262E+0000
  3.536100E+0000  3.783901E+0000
 -2.754907E-0001  4.302782E+0000
 -6.450727E+0000 -3.161168E-0002
  1.765746E+0000 -4.387821E+0000
  1.948107E+0000  2.386298E+0000
 -1.529788E+0000  2.407769E+0000
 -2.457097E+0000  2.102584E-0001
  2.170476E+0000 -4.015865E+0000
  2.697004E+0000  2.495090E+0000
 -2.971061E+0000  2.580751E+0000
 -1.029739E+0000 -2.368198E+0000
  1.090294E+0000 -3.572120E+0000
  3.938534E+0000  4.688943E+0000
 -3.837897E+0000  4.235783E+0000
 -2.513292E+0000 -4.450476E+0000
  3.845183E+0000 -3.359744E+0000
  4.332867E+0000  3.502041E+0000
 -3.819770E+0000  6.249920E+0000
 -7.494315E+0000 -6.886851E+0000
  4.016859E+0000 -4.724983E+0000
  6.917655E+0000  6.641232E+0000
 -6.485545E+0000  2.075568E+0000
 -3.651558E+0000 -5.865786E+0000
  5.350940E+0000 -1.720373E+0000
  4.465489E-0001  5.940564E+0000
 -5.068067E+0000  1.594499E+0000
 -1.674985E+0000 -5.571936E+0000
  4.838950E+0000 -4.437551E-0001
  1.585241E+0000  3.294837E+0000
 -6.106531E+0000  2.496475E+0000
  2.039555E+0000 -4.200362E+0000
 -1.763630E-0001  3.538677E+0000
  1.104895E+0000  1.075024E+0000
 -6.147454E-0001  2.569706E+0000
 -9.111987E-0002 -2.596538E+0000
  1.072946E+0000 -1.561696E+0000
  3.497466E+0000  4.657283E-0001
 -2.016175E-0001  2.992406E+0000
 -2.846801E+0000  1.202142E+0000
  4.035104E+0000 -5.342660E+0000
 -8.318047E-0001  2.646865E+0000
 -7.718121E-0001  2.111130E+0000
  9.018907E-0001 -3.445786E+0000
 -4.277350E-0001 -6.259892E-0001
 -1.522334E-0002  1.791114E-0001
 -3.802409E+0000  7.717822E-0001
  3.685144E+0000 -2.016233E+0000
  3.451941E-0001  3.648633E+0000
 -2.215209E+0000 -5.041894E-0001
 -1.434352E+0000 -3.864087E-0001
  1.097069E+0000 -3.409662E+0000
  3.936000E-0003  3.027740E+0000
 -8.442985E-0001 -1.613468E+0000
 -7.423723E-0001 -4.259425E+0000
  2.547397E+0000  1.454773E+0000
  3.638683E+0000  2.003576E+0000
 -1.676984E+0000  1.285027E+0000
 -2.796066E+0000  7.578474E-0001
  2.650562E+0000 -1.913699E+0000
  8.840530E-0001  1.096781E+0000
 -2.963622E+0000 -9.657719E-0001
 -4.243022E-0001  2.186154E+0000
 -7.703545E-0001  1.068065E+0000
  8.110816E-0001 -1.741065E-0001
  2.662272E+0000 -1.970444E+0000
 -2.836443E-0001  2.337250E+0000
 -2.069644E+0000 -1.119423E-0001
  7.860490E-0001 -8.919195E-0001
  8.601973E-0001 -6.740838E-0001
 -6.309196E-0001  4.042650E+0000
 -7.986592E-0001 -1.684067E+0000
 -1.369072E+0000  3.235641E-0001
  1.936673E+0000  5.006555E-0001
  2.089438E+0000  2.647544E+0000
 -3.852263E+0000  6.593465E-0002
  5.642440E-0001 -3.663936E+0000
  1.179287E+0000 -1.284586E+0000
  9.097154E-0001  2.355363E+0000
 -3.344954E+0000 -8.814302E-0001
  7.140050E-0001 -5.510505E+0000
  1.702837E+0000  2.185300E+0000
  4.313611E-0002  2.718909E+0000
 -2.103397E+0000  2.031771E-0001
 -1.105585E+0000 -4.774805E+0000
  2.789043E+0000  9.035508E-0001
  2.850956E+0000  5.089400E+0000
 -2.972216E+0000  2.917200E+0000
 -2.291049E+0000 -2.672271E+0000
  3.910834E+0000 -4.122951E+0000
  9.894196E-0001  3.473485E+0000
 -3.027135E+0000  7.894201E-0001
 -5.160567E-0001 -2.139251E+0000
  9.286078E-0001 -1.229260E+0000
  1.979311E+0000  9.307790E-0001
 -3.321733E+0000  2.969938E+0000
 -6.173669E-0001 -2.517135E+0000
  8.503907E-0001  9.324321E-0001
 -3.928842E-0001  4.634494E+0000
  1.832854E-0001 -2.376076E+0000
 -1.270654E+0000 -9.128519E-0001
  2.415211E+0000 -1.069130E+0000
  5.720992E-0001  6.258464E-0001
 -2.688028E+0000  3.402686E+0000
  1.409726E+0000 -1.413305E+0000
 -1.530846E+0000 -2.183702E+0000
  1.603330E+0000  1.744512E+0000
 -5.388485E-0001  7.478802E-0001
  8.288119E-0001 -1.340848E+0000
 -7.759986E-0001  5.716157E-0001
  1.171226E+0000 -5.153377E-0001
 -1.462292E+0000 -2.739762E-0001
  9.296831E-0001  9.587847E-0001
 -9.896425E-0001  1.487959E+0000
 -5.399354E-0001 -8.749296E-0001
  1.259636E+0000 -1.087525E-0001
  1.139543E+0000  3.747577E+0000
 -1.561845E+0000  2.094537E+0000
 -1.078354E+0000 -1.932208E+0000
  7.926148E-0001  3.240961E-0001
  1.810023E+0000  7.106908E-0001
  1.136925E-0001  1.409633E+0000
 -1.027937E+0000 -5.710113E-0001
  9.061799E-0001  5.966882E-0001
  3.275926E-0001 -9.050420E-0001
  4.082324E-0001  2.100742E+0000
 -1.440768E-0001 -7.152718E-0001
 -1.697353E+0000  2.086926E-0002
  1.041767E+0000 -2.350534E+0000
  6.789126E-0001  2.026827E+0000
 -1.166638E+0000  1.506020E+0000
  1.375607E+0000  7.495735E-0001
 -1.511505E+0000  9.777719E-0001
 -2.080291E-0001 -2.854343E+0000
 -7.523018E-0001  3.176417E+0000
  4.125988E+0000  2.205632E+0000
 -1.676878E+0000  4.989814E+0000
 -1.730416E+0000 -2.106274E+0000
  1.676261E+0000 -2.249620E-0001
  1.670877E-0001  7.137061E+0000
 -2.034667E+0000  5.306879E-0001
 -2.026881E+0000 -3.580441E-0001
  4.015719E+0000 -2.150654E+0000
  3.734277E-0001  3.444400E+0000
 -3.413890E+0000  4.034081E-0001
 -1.496107E+0000 -5.189263E+0000
  4.819819E+0000 -1.272375E+0000
  1.677004E+0000  2.218725E+0000
 -2.236617E+0000  3.199471E-0001
 -1.133076E+0000 -3.016729E+0000
  2.070018E+0000  1.620361E-0001
  1.221341E+0000  3.203638E+0000
 -2.204160E+0000  4.449972E-0001
 -1.396785E+0000 -5.005808E-0001
  4.832669E+0000  1.796346E+0000
 -5.891429E-0001  3.238879E+0000
 -1.428543E+0000  2.688957E+0000
 -2.808833E+0000 -2.422502E+0000
  8.804555E-0001 -2.780505E+0000
  5.074560E+0000 -1.846646E-0001
 -1.431701E+0000  1.815533E+0000
 -2.082313E+0000 -3.057259E+0000
 -3.565863E-0001 -2.146095E+0000
  2.563157E+0000 -1.206087E-0001
 -2.350728E+0000  2.516523E+0000
 -1.789516E+0000 -1.183589E+0000
  1.236723E+0000 -4.090146E+0000
  3.234491E+0000  1.553228E+0000
  2.112783E-0001  5.578975E+0000
 -3.160516E+0000 -1.188481E+0000
 -2.704415E+0000 -4.609650E+0000
  4.933969E+0000 -1.749647E+0000
 -4.045790E-0001  5.795892E+0000
 -3.033645E+0000 -1.632553E+0000
 -1.731601E+0000 -2.855765E+0000
  4.069165E+0000 -7.262239E-0001
 -1.647319E+0000  3.832448E+0000
 -1.398660E+0000 -1.753594E+0000
  8.242676E-0001 -4.152648E+0000
  1.541862E+0000 -3.459365E-0001
 -6.515234E-0001  1.909018E+0000
  5.919180E-0002 -7.635165E-0001
 -6.162524E-0001 -3.936980E-0001
  2.366508E+0000  1.219207E+0000
 -1.527383E+0000  3.644253E+0000
  1.911013E-0001 -5.883637E-0001
 -8.394668E-0001  2.864124E-0002
 -1.218250E+0000  2.329421E+0000
 -4.344452E-0001 -1.584865E+0000
  4.491156E-0001  3.496255E+0000
  7.894072E-0001  8.359804E-0001
 -5.084641E-0001  1.005866E+0000
 -1.929428E-0001  1.927097E+0000
  2.022108E+0000 -5.194213E+0000
 -2.265956E+0000  6.803775E-0001
  1.820338E+0000 -5.372881E-0001
 -2.892766E-0002 -1.530033E-0001
 -3.053666E-0001 -3.854716E-0001
  1.864208E+0000  2.530882E+0000
 -3.299513E+0000  6.660703E-0001
  7.133146E-0001  6.860273E-0001
  1.081938E+0000  2.887283E+0000
 -3.984959E+0000  4.126457E+0000
  1.064672E+0000 -1.381646E+0000
 -2.450801E-0001 -2.011651E+0000
  2.178488E+0000 -7.169616E-0001
  2.130861E+0000  1.390928E+0000
 -4.361934E+0000  3.638256E+0000
  5.978238E-0001 -2.506065E+0000
  2.238664E+0000 -5.527916E-0001
  4.840283E-0001  2.990349E+0000
 -2.507616E+0000 -5.713256E-0001
 -1.053681E+0000 -5.056208E+0000
  4.023042E+0000 -9.918524E-0001
  1.867572E+0000  4.776057E-0001
 -4.721505E+0000  4.008821E+0000
  8.208363E-0001 -5.138496E+0000
  2.754471E+0000 -4.260350E+0000
  2.247081E+0000  1.435255E+0000
 -1.680720E+0000  4.226677E+0000
 -3.174152E+0000 -1.484807E+0000
  4.356889E+0000 -4.603115E+0000
  2.805526E+0000  1.474016E+0000
 -4.638651E+0000  4.200229E+0000
  3.900795E-0001 -3.673251E+0000
  2.240587E+0000 -3.278308E+0000
  4.598051E+0000  3.375501E+0000
 -3.048113E+0000  6.697103E+0000
 -3.886099E+0000 -1.212263E+0000
  1.006501E+0000 -4.302669E+0000
  2.672531E+0000  1.386565E+0000
 -9.432787E-0001  3.508932E+0000
 -2.813133E+0000 -4.221184E-0001
 -5.839360E-0001 -1.866141E+0000
  2.590618E+0000 -8.305154E-0001
  1.587673E+0000  2.932562E+0000
 -4.410410E+0000 -4.652874E-0001
  3.039261E+0000 -5.127591E+0000
  2.357645E+0000  3.302670E+0000
 -1.431389E+0000  9.013528E-0001
 -3.291569E+0000 -4.148433E+0000
  7.640617E-0001 -3.787368E+0000
  4.670655E+0000 -1.752994E+0000
 -1.452332E+0000  2.661964E+0000
 -2.783282E+0000  4.869662E-0002
  1.274989E+0000 -4.269825E+0000
  1.165842E+0000 -4.733751E-0001
  1.475286E+0000  1.178132E+0000
  4.901945E-0001  1.334467E+0000
 -2.268795E+0000 -2.007086E+0000
  9.203997E-0001 -3.688965E+0000
  4.259107E+0000  1.942971E+0000
  3.554968E-0001  3.758231E+0000
 -2.985611E+0000  3.133861E-0001
 -2.362635E+0000  7.625571E-0002
  4.715927E+0000 -1.989981E+0000
 -1.021710E+0000  3.066745E+0000
 -4.032475E+0000 -7.280179E-0001
 -1.470231E+0000 -1.518015E+0000
  5.012833E+0000  3.119027E-0001
 -1.613166E+0000  5.936721E+0000
 -2.601465E+0000 -1.308992E+0000
 -6.588047E-0001 -7.053537E+0000
  4.568934E+0000  3.591192E-0001
  1.640310E-0001  3.042561E+0000
 -4.011639E+0000 -1.501136E-0001
  9.484162E-0001 -6.838124E+0000
  3.281858E+0000 -3.059772E-0001
  1.327196E+0000  4.973798E+0000
 -2.594278E+0000  1.389853E+0000
 -3.755369E+0000 -5.921667E+0000
  2.773004E+0000  1.147331E+0000
  1.862192E+0000  5.451465E+0000
 -3.576460E+0000  1.290157E+0000
 -1.286673E+0000 -5.169560E+0000
  1.898688E-0001 -1.185726E+0000
  3.928238E+0000  4.152820E+0000
 -3.271436E+0000  1.134830E+0000
 -1.020978E+0000 -2.529473E+0000
  3.689878E+0000 -7.110670E-0001
  5.299872E-0001  1.403393E+0000
 -5.010127E-0001  2.598678E+0000
 -4.081713E+0000 -3.284107E+0000
  3.916743E+0000 -3.569515E+0000
  1.146876E+0000  2.554709E+0000
 -3.364621E+0000  2.025307E+0000
 -7.716758E-0001 -2.147076E-0001
  5.041546E-0001 -2.114095E+0000
  2.409453E+0000  2.560297E+0000
 -2.134916E+0000  2.514342E+0000
 -4.805828E-0001 -2.263273E+0000
  2.520497E-0001 -2.738880E-0001
  4.006041E-0001 -1.035449E+0000
 -6.050805E-0001 -1.224944E+0000
  2.259428E-0001  1.062416E+0000
  7.198185E-0001  1.981080E+0000
 -3.478683E+0000 -1.697488E+0000
  5.214176E-0001 -1.456752E+0000
 -2.466799E-0001  5.647716E-0001
  1.673945E+0000  2.070409E+0000
 -4.044021E-0001  5.445129E-0001
 -8.644566E-0001  1.875506E+0000
 -5.851154E-0001  6.400080E-0002
 -1.175775E+0000  1.385049E+0000
  2.302074E+0000 -6.020213E-0001
 -6.164455E-0001  9.597703E-0001
 -5.418950E-0001  1.967013E+0000
 -2.627435E-0001 -5.418425E-0001
 -6.781509E-0001  1.114751E+0000
  4.050035E-0001  2.016865E-0001
 -1.669517E+0000 -7.735616E-0001
 -7.025284E-0001 -1.353003E+0000
  1.248315E+0000  6.074217E-0001
 -2.279623E+0000  1.483039E+0000
 -1.551559E+0000 -2.111577E+0000
  2.844507E+0000 -1.323249E+0000
  7.702942E-0001  5.990966E+0000
 -3.914593E+0000 -9.955264E-0001
 -3.542475E+0000 -3.653626E+0000
  3.740520E+0000 -1.912832E+0000
 -3.957718E-0001  3.213621E+0000
 -3.457299E+0000  1.540307E+0000
 -1.868607E+0000 -6.074860E+0000
  1.315318E+0000 -3.834983E+0000
  2.607854E+0000  5.475746E+0000
 -3.170998E+0000  1.170302E+0000
 -2.178334E+0000 -2.450323E+0000
  2.255169E+0000 -2.564625E+0000
  7.137379E-0001  4.172360E+0000
 -1.244599E+0000 -1.152040E+0000
 -6.134584E+0000 -1.059178E+0000
  5.105375E+0000  1.542463E-0001
  1.267299E+0000 -9.088474E-0001
 -3.120502E+0000  8.615883E-0001
  1.030019E+0000 -6.063477E+0000
 -3.568410E-0001 -1.687366E+0000
  2.247402E+0000  2.156381E+0000
 -4.123883E+0000  6.075877E-0001
  1.582983E+0000 -3.989179E+0000
  1.839667E+0000  1.316187E-0001
 -3.143119E-0001  8.836292E-0001
  1.728948E+0000  2.241372E+0000
 -2.457238E+0000  1.682985E-0001
 -2.330884E+0000  5.230118E-0001
  1.334518E+0000 -2.851278E+0000
 -1.279063E+0000  2.450956E+0000
 -1.064215E+0000 -4.184247E-0001
  1.401140E+0000  4.478056E-0001
 -1.071399E+0000 -7.051156E-0001
 -2.078310E+0000 -2.839566E+0000
  2.484881E-0001 -7.356791E-0001
 -5.024823E-0001 -2.347451E+0000
  1.358062E+0000 -1.158626E-0002
 -1.166242E+0000 -2.352671E+0000
  1.238190E+0000 -1.686548E-0001
  1.604673E+0000 -7.408095E-0001
  5.901961E-0001  1.179890E+0000
 -2.131386E+0000 -7.155676E-0001
  7.329883E-0001  4.668680E-0001
 -3.748440E-0001 -2.670463E+0000
  9.338322E-0001  3.547831E+0000
 -1.708365E+0000  8.482106E-0001
  5.621297E-0001  3.494785E-0001
  1.468227E+0000 -4.461478E-0001
 -8.411704E-0001  1.885448E-0002
  7.336176E-0001 -7.003153E-0002
  1.228422E+0000 -4.399047E-0001
 -2.590688E+0000  1.660197E+0000
  1.575416E+0000 -5.275953E+0000
  2.029431E+0000 -1.260088E+0000
  6.655235E-0001  3.093667E+0000
 -1.867738E+0000 -1.628045E+0000
 -1.369326E+0000 -3.373612E+0000
  6.115596E+0000  3.020598E+0000
 -2.675160E+0000  4.669163E+0000
 -4.790999E+0000 -1.878908E+0000
  4.039208E-0002 -2.620435E+0000
  2.579543E+0000  2.214126E-0001
 -1.363467E+0000  4.005571E+0000
 -1.759910E+0000 -2.194181E+0000
 -1.838070E+0000  8.975895E-0001
  2.757455E+0000 -1.006289E+0000
 -2.667438E+0000 -5.092654E-0001
  1.575277E+0000 -6.103178E-0001
 -4.033381E+0000  3.182833E+0000
  6.070921E-0001 -2.546057E+0000
  1.153721E+0000  5.601867E-0001
  2.658519E-0001  1.180305E+0000
  1.458600E+0000  2.466954E-0002
  6.248553E-0001  1.239260E+0000
 -3.131925E+0000 -6.625063E-0001
  2.248808E+0000 -5.156584E+0000
  2.029116E-0001  8.225965E-0001
 -1.188904E+0000  2.413431E+0000
 -1.876449E+0000 -1.455018E+0000
  9.160137E-0001 -3.307855E+0000
  3.144599E+0000  2.340149E+0000
 -1.819961E+0000  3.991435E+0000
 -5.012563E+0000 -1.681958E+0000
  2.724301E+0000 -2.043365E+0000
  1.336143E+0000 -3.496718E-0001
 -2.770495E+0000  3.815866E+0000
 -1.710310E+0000 -2.308302E+0000
  3.197833E-0001 -4.174335E+0000
  8.595992E-0001 -5.032196E-0001
  3.140592E+0000  4.425232E+0000
 -2.279551E+0000 -1.863990E-0001
 -6.777059E-0001 -1.489144E+0000
  2.909803E+0000  7.992895E-0001
 -3.277637E-0001  4.248721E+0000
 -2.860275E+0000 -5.777451E-0001
  9.357801E-0001 -3.357031E+0000
  1.118494E+0000  5.744828E-0001
 -8.946389E-0001  1.334037E+0000
 -1.293812E+0000 -1.370556E+0000
 -6.261595E-0001 -1.551589E+0000
  2.744259E+0000 -1.031136E+0000
  3.839735E-0001  1.075004E+0000
  1.294649E-0001  4.371058E-0001
 -3.577477E-0001  2.032200E+0000
 -1.384651E+0000 -1.278755E+0000
  2.356829E+0000 -3.319516E+0000
  1.053204E+0000  4.397034E-0001
 -1.579913E+0000  6.999572E-0001
 -7.181571E-0001 -2.990427E+0000
 -7.964625E-0001 -1.116000E+0000
  4.147850E+0000  2.252820E+0000
 -3.276551E+0000  4.024498E+0000
  3.144358E-0001 -5.586713E-0002
 -1.028582E+0000 -2.418104E+0000
  2.504095E+0000 -1.208255E-0001
  8.405192E-0001  5.619019E+0000
 -4.118556E+0000 -4.302059E-0001
 -4.026014E-0001 -3.620585E+0000
  2.956993E+0000 -1.571649E+0000
  1.729858E+0000  2.749318E+0000
 -3.198571E+0000  9.446328E-0001
 -4.148464E+0000 -2.633056E+0000
  4.719853E+0000 -2.420025E+0000
 -4.890855E-0001  4.354982E+0000
 -1.285375E+0000  2.210814E-0001
  8.643577E-0001 -7.844116E-0001
 -3.116348E-0002 -1.104204E+0000
  3.161305E-0001  1.406859E+0000
 -1.836481E-0001 -1.338823E+0000
  1.652699E+0000  1.262178E+0000
  9.470116E-0002  2.352126E-0001
 -3.615865E-0001  1.722689E-0001
 -8.208239E-0001  1.651754E+0000
  9.399663E-0001 -6.151909E-0001
 -1.901835E-0001 -1.264075E+0000
 -1.066603E+0000  1.581826E+0000
  4.318931E-0001 -8.087221E-0001
 -2.056835E+0000 -4.568215E+0000
  1.297252E+0000 -8.534306E-0001
  1.035410E+0000  1.203855E+0000
 -1.159881E+0000  1.365114E+0000
 -2.477671E+0000 -1.536728E+0000
  3.299730E+0000 -5.821961E-0001
 -5.548231E-0001  3.043691E+0000
 -1.497285E+0000 -4.041181E-0001
 -7.669325E-0001 -6.674264E-0001
  1.695984E+0000  1.169999E+0000
  7.321937E-0001 -2.786330E+0000
  1.625440E+0000  9.104853E-0001
  1.069631E+0000  9.144219E-0001
 -1.992860E+0000  9.288405E-0001
 -3.041135E-0001  6.776932E-0001
 -8.937386E-0001 -3.690830E+0000
  4.049470E+0000 -1.121208E+0000
  1.428849E+0000  5.332266E+0000
 -2.723861E+0000 -3.810054E+0000
  1.233259E+0000 -2.830223E+0000
  2.998164E+0000  1.632749E+0000
 -1.137192E+0000  5.055431E+0000
 -2.982327E+0000  5.048378E-0001
 -2.121503E-0001 -1.617022E+0000
  2.009065E+0000 -3.351407E-0001
 -2.179468E+0000  2.689010E+0000
 -1.496711E+0000 -3.922536E+0000
  5.823227E-0001 -8.839235E-0001
 -8.764661E-0002 -5.466965E-0001
  3.396723E-0001  9.909772E-0001
 -1.036193E-0001 -4.055293E-0001
 -4.965357E-0001  1.442608E+0000
 -2.771948E-0001 -7.198482E-0001
  1.180941E+0000  1.936200E-0001
  4.971014E-0001  2.343136E+0000
 -1.557086E+0000  5.677257E-0001
 -3.178322E+0000 -4.472402E+0000
  2.683638E+0000  7.991011E-0001
  3.608565E+0000  6.511406E+0000
 -5.053140E+0000  7.950565E-0001
 -2.606346E+0000 -6.358222E+0000
  4.373466E+0000 -3.126666E+0000
  1.936276E+0000  2.733107E+0000
 -5.151987E-0001 -3.996301E-0001
 -1.585820E+0000 -3.033512E-0001
  4.008305E+0000 -1.952935E+0000
  4.649667E-0001  1.955950E+0000
 -2.093969E+0000  8.578803E-0001
 -1.396387E-0001 -1.796712E+0000
  8.722528E-0002 -4.277517E+0000
  2.576730E+0000  9.188373E-0002
  5.566287E-0001  1.422730E+0000
 -3.275704E+0000 -5.041486E-0002
  4.853765E-0001 -1.173873E+0000
  1.452755E+0000  1.864616E+0000
 -3.474191E+0000  2.565126E+0000
  1.496189E+0000 -1.085607E-0002
  1.006450E+0000 -1.574819E+0000
 -1.689900E-0001  4.600241E+0000
 -3.847461E+0000  1.261508E-0001
  7.318747E-0001 -2.799424E+0000
  4.196989E+0000 -2.793263E+0000
 -6.068761E-0001  5.546494E+0000
 -1.791829E+0000 -4.030378E-0001
  8.565335E-0001 -4.754619E+0000
  2.521966E+0000  2.913458E-0001
  3.462857E-0001  2.206242E+0000
 -3.931338E+0000 -2.299534E+0000
  9.797823E-0001 -5.518114E+0000
  1.566964E+0000 -5.354095E-0001
 -3.349085E-0001  5.055855E+0000
 -3.456214E+0000  2.516256E+0000
 -1.347935E+0000 -1.862323E+0000
  3.250728E+0000 -1.748128E+0000
 -3.108897E-0001  4.549711E+0000
 -1.366493E+0000  2.541965E+0000
 -1.751488E+0000 -2.184267E-0001
  1.154721E+0000 -3.907424E+0000
  5.097183E-0001 -2.636747E-0001
  2.374435E+0000 -4.918247E-0001
 -9.627371E-0001  1.139983E-0001
 -1.778984E+0000 -4.492594E-0001
  1.407453E+0000 -1.175487E+0000
  1.491877E-0001  3.584448E-0001
 -1.051095E+0000  5.649944E-0001
  1.285991E+0000 -3.605501E-0002
  7.893517E-0001  2.396630E+0000
 -2.128254E+0000 -1.014103E+0000
  4.915171E-0001 -3.013142E+0000
  8.733994E-0001  2.767893E-0001
 -7.326601E-0001  2.572904E+0000
 -2.822647E+0000  2.937292E-0001
  1.818364E+0000 -4.222575E+0000
  2.658871E-0001 -2.910351E+0000
  3.119620E+0000  3.077431E+0000
 -2.220411E+0000  2.760518E+0000
 -3.003400E+0000 -2.423358E+0000
  3.802850E+0000 -5.874795E-0001
  2.411663E-0001  2.803929E+0000
 -6.654998E-0001 -6.833880E-0001
 -2.841525E+0000 -4.453347E+0000
  1.891694E+0000 -2.049892E+0000
  3.399496E+0000  3.204669E+0000
 -3.780756E+0000  1.154033E+0000
 -3.817571E+0000 -3.247245E+0000
  6.254300E+0000 -4.060550E+0000
  4.061296E-0001  6.140395E+0000
  7.228263E-0001  4.105194E+0000
 -6.326427E+0000 -4.408380E+0000
  3.892192E+0000 -6.921463E+0000
  4.799908E+0000  3.848451E+0000
 -3.363861E+0000  7.118045E+0000
 -2.775465E+0000 -4.022909E+0000
 -3.005289E-0002 -4.301945E+0000
  6.504329E+0000 -2.217503E+0000
 -2.733235E+0000  3.810250E+0000
 -4.080589E+0000  2.471659E-0003
  8.775919E-0001 -5.304972E+0000
  2.020168E+0000  1.789792E+0000
  1.839819E+0000  6.051327E+0000
 -5.342005E+0000  1.283981E+0000
 -1.130207E+0000 -3.350798E+0000
  2.260951E+0000 -4.318851E+0000
  3.264669E+0000  5.447392E+0000
 -1.219592E+0000  3.244915E+0000
 -5.751908E+0000 -4.723270E-0001
  5.326880E+0000 -5.124343E+0000
  1.024690E+0000  5.410155E+0000
 -2.101432E+0000  3.288112E+0000
 -3.196884E+0000 -2.712262E+0000
  1.377769E+0000 -1.152213E+0000
  5.358628E+0000  3.193580E+0000
 -4.332470E+0000  1.618058E+0000
 -2.142707E+0000 -3.829560E+0000
  1.909710E+0000 -3.533548E+0000
  1.309338E+0000  3.168969E+0000
 -4.029891E-0003  1.885906E+0000
 -2.649806E+0000 -4.007895E-0001
  1.054806E+0000 -3.223403E+0000
  8.070129E-0001  4.841025E-0001
  1.509407E+0000  1.488189E+0000
 -4.542238E+0000  6.507518E-0001
  3.577238E-0001 -3.918254E+0000
  4.292849E+0000  1.417811E+0000
 -9.616532E-0001  1.981430E+0000
 -3.680929E+0000 -1.347920E+0000
  2.339926E+0000 -3.739101E+0000
  5.237305E+0000  4.202394E-0001
 -3.183013E+0000  2.836418E+0000
 -1.474016E+0000 -2.822218E+0000
  3.206664E+0000 -2.374954E+0000
  4.957064E-0001  5.455027E+0000
 -2.939792E-0001 -1.150999E+0000
 -2.569644E+0000 -3.065458E+0000
  3.059226E+0000 -1.704505E+0000
  4.910246E-0001  5.103985E+0000
 -5.914789E-0001  2.579538E+0000
 -1.598476E+0000 -4.176678E+0000
  1.548454E+0000 -1.285826E+0000
  1.189285E+0000  8.735452E-0001
 -3.294115E+0000  1.313012E+0000
 -7.015357E-0001 -1.652592E+0000
  1.204486E+0000 -4.473256E-0001
  2.672859E+0000  1.342163E+0000
 -1.192183E-0001  4.011629E+0000
 -5.245241E+0000 -3.469292E-0002
  2.655472E+0000 -7.957042E-0001
 -4.665686E-0001  1.960516E+0000
 -1.637888E+0000  1.216828E+0000
  9.173743E-0001  2.312197E-0002
 -7.959359E-0001 -9.239194E-0001
 -2.657204E+0000  3.292809E-0001
  4.088795E+0000  5.003015E-0001
  2.027032E+0000  3.103566E+0000
 -1.348995E+0000  3.837047E+0000
 -3.097172E+0000 -1.809933E+0000
  3.505353E+0000 -1.278939E+0000
  7.144414E-0001  3.117384E+0000
 -1.403238E+0000  2.480345E+0000
 -1.162101E+0000 -2.916294E+0000
 -1.269499E+0000 -7.617427E-0001
  6.050980E+0000  1.825265E+0000
 -2.268145E+0000  6.080930E+0000
 -4.112900E+0000 -7.077282E-0001
  2.752529E+0000 -6.258398E+0000
  3.327289E+0000  3.087984E+0000
 -1.045900E+0000  4.429270E+0000
 -4.956866E+0000 -2.275216E+0000
  2.578910E+0000 -6.497596E+0000
  4.014027E+0000  1.472384E+0000
 -8.857683E-0001  4.095031E+0000
 -4.777568E+0000 -2.363380E+0000
  1.313175E+0000 -4.135704E+0000
  2.756824E+0000  2.790939E+0000
  2.768288E-0001  1.375559E+0000
 -3.472124E+0000  5.200877E-0001
  3.142929E+0000 -3.062680E+0000
  2.715609E+0000 -3.815167E-0001
 -2.008751E+0000  4.363731E+0000
 -2.587313E+0000 -3.737807E-0001
 -1.053260E-0001 -1.894958E+0000
  2.968100E+0000 -1.935525E+0000
 -1.753207E+0000  4.171122E+0000
 -8.923307E-0001 -2.231896E+0000
 -8.091880E-0001 -2.212605E+0000
  1.493233E+0000  5.290646E-0001
  2.145104E+0000  7.258725E-0001
 -2.235719E+0000 -6.673993E-0001
 -1.302494E+0000 -2.100175E+0000
  1.942702E+0000 -1.069748E+0000
  3.586657E-0001  2.362486E+0000
 -2.348380E+0000  1.011077E+0000
  1.695266E+0000 -1.678582E+0000
  9.272210E-0001 -8.484737E-0002
  2.246582E+0000  3.177841E+0000
 -3.147050E+0000  1.902190E+0000
 -8.050207E-0001 -3.231965E+0000
  2.088563E+0000  1.402266E-0001
 -1.449216E+0000  2.398723E+0000
 -4.773104E-0001  2.636584E-0001
 -1.194671E+0000  3.683440E-0001
  3.437774E-0001 -5.678552E-0001
  1.693912E+0000  9.275603E-0001
 -3.521299E+0000  2.643636E+0000
  7.933227E-0001 -4.045881E+0000
  1.780253E+0000 -1.952374E+0000
  1.334311E-0001  4.058573E+0000
  9.237469E-0001  2.069396E+0000
 -3.202097E+0000 -1.063226E+0000
  3.888375E+0000 -3.881532E+0000
 -5.718428E-0001  3.970924E+0000
 -5.739070E-0001  8.951565E-0001
 -4.879830E-0001 -3.761442E+0000
  1.236185E+0000 -8.000119E-0001
  4.026875E+0000  4.992296E-0001
 -3.181107E+0000  2.978357E+0000
 -1.062549E+0000 -1.258353E+0000
  4.662019E-0001 -3.789091E+0000
  2.689131E+0000  2.321620E+0000
 -1.782867E+0000  5.492329E+0000
 -3.450458E+0000 -5.762937E-0001
  1.777212E+0000 -2.159144E+0000
  9.195933E-0001  8.810447E-0001
  8.632327E-0001  3.986797E+0000
 -3.591734E+0000 -2.774707E+0000
  2.829213E+0000 -1.481667E+0000
  1.954687E+0000  2.787948E+0000
 -9.788160E-0001  2.411430E-0001
 -9.160054E-0001 -7.528355E-0001
  5.771702E-0001 -4.781864E-0001
  7.289522E-0001  5.089158E-0001
 -9.662730E-0001  7.152842E-0001
  2.498245E-0001 -1.697070E+0000
 -1.277856E+0000 -2.342860E+0000
  1.456464E+0000  9.651424E-0001
  3.335795E+0000  3.389472E+0000
 -3.758744E+0000  2.639703E+0000
  7.768917E-0001 -2.265131E+0000
 -4.410894E-0001 -1.560426E+0000
  2.669570E+0000  5.801558E-0001
 -1.623696E+0000  2.315489E+0000
 -5.450147E-0001 -2.164301E+0000
 -5.304391E-0001  2.706222E+0000
  1.697524E+0000  2.409934E+0000
 -3.052072E+0000  1.204593E+0000
  2.914392E-0001 -1.268547E+0000
  5.599110E-0001 -7.967165E-0002
  1.282864E+0000  2.781289E-0001
  5.596315E-0001  1.173408E+0000
 -2.081464E+0000 -4.804633E-0001
  3.004307E+0000 -2.084752E+0000
  6.081102E-0001  2.079756E+0000
 -9.321622E-0001  1.647071E+0000
 -1.092389E+0000 -1.426421E+0000
 -3.359311E-0001 -2.092425E+0000
  4.164251E+0000 -1.897732E+0000
 -2.194515E-0001  4.016691E+0000
  6.306113E-0001  1.785577E+0000
 -4.163794E+0000 -7.290971E-0001
  4.070644E+0000 -1.732437E+0000
 -3.945753E-0002 -4.128828E-0001
 -9.932210E-0001  1.105630E+0000
 -2.321678E+0000  6.590362E-0001
  4.371611E-0001 -2.532596E+0000
  7.284249E-0001 -7.992889E-0001
  1.445100E+0000  9.088638E-0002
  2.814595E-0001  3.301215E+0000
 -3.527102E+0000 -8.872214E-0001
  5.282445E-0001 -3.290386E+0000
  4.658882E+0000 -2.874169E-0001
 -8.239321E-0002  4.961175E+0000
 -1.433624E+0000  3.483856E+0000
  3.538379E-0001 -2.945486E+0000
 -1.634965E+0000 -2.059693E+0000
  3.127962E+0000  2.128552E+0000
 -2.727005E+0000  3.659517E+0000
 -2.699182E-0001 -6.372540E+0000
  2.821682E-0001 -4.477072E-0001
  2.036074E+0000  1.520967E+0000
 -4.717833E+0000  1.560119E+0000
  1.299828E+0000 -2.418118E+0000
 -1.824860E-0001  1.276631E+0000
  4.632188E-0001  1.160370E+0000
 -3.281097E+0000 -2.141992E+0000
  2.032168E+0000 -2.033593E+0000
  7.518683E-0001 -7.062918E-0001
  1.225111E+0000  1.955504E+0000
 -4.749340E-0001 -1.631476E+0000
 -1.184370E+0000  6.097723E-0001
  1.158174E+0000 -1.715500E+0000
  4.349187E-0001 -1.408631E-0002
 -1.054215E+0000  3.660470E+0000
  2.615377E+0000 -2.367546E+0000
 -6.139829E-0001  1.892884E+0000
  2.735328E+0000 -2.277276E+0000
 -1.144794E+0000  1.172071E+0000
  1.127085E+0000  8.646855E-0001
 -2.180515E+0000 -3.086834E-0001
  5.367922E-0001 -2.574367E+0000
  1.265724E+0000  2.343178E+0000
  5.002311E-0001  1.503105E+0000
 -3.916185E+0000 -1.628242E+0000
  1.185610E+0000 -3.400393E+0000
  1.612460E+0000  3.349011E+0000
 -2.890069E+0000  2.127698E+0000
 -4.838575E-0001 -3.702056E+0000
  1.815393E+0000 -3.407449E+0000
  3.113190E+0000  2.620490E+0000
 -1.513795E+0000  4.233365E+0000
 -3.895439E+0000 -1.367561E-0001
  1.690494E+0000 -3.637338E+0000
  2.189889E+0000  2.010388E+0000
  5.930062E-0001  1.756381E+0000
 -2.961251E+0000 -9.526830E-0001
  4.711376E-0001 -2.281526E+0000
  3.079596E+0000  2.444428E+0000
  7.721946E-0001  3.205606E+0000
 -1.067461E+0000 -9.411267E-0001
 -5.091555E-0001 -4.137228E+0000
  1.822985E+0000 -2.305000E+0000
  1.538525E+0000  1.654043E+0000
 -2.417423E+0000  4.284737E+0000
 -4.010286E-0001 -3.400525E+0000
 -9.131852E-0001 -4.114820E+0000
  3.663799E+0000  1.668719E+0000
 -4.522441E-0001  4.189583E+0000
 -5.404968E+0000  1.100953E-0001
  1.475599E+0000 -5.326658E+0000
  2.669168E+0000  2.340264E+0000
 -9.531185E-0001  2.405560E+0000
 -1.082392E+0000  8.601122E-0001
 -4.802224E-0001 -6.792498E+0000
  3.877506E+0000 -3.191160E+0000
  2.013775E+0000  2.811727E+0000
 -5.484562E+0000  1.960970E+0000
 -1.242969E+0000 -6.208301E+0000
  5.013391E+0000 -1.335465E+0000
  1.423247E+0000  2.932902E+0000
 -5.373883E+0000 -9.072207E-0001
  1.229274E+0000 -1.310415E+0000
  3.512393E+0000 -1.188231E+0000
 -4.984073E-0001  6.862863E+0000
 -1.675528E+0000 -5.411505E-0001
 -1.966654E-0001 -5.039135E+0000
 -1.895531E+0000 -7.490151E-0001
  2.975458E+0000  2.237254E-0001
 -2.679809E+0000  3.196559E+0000
  2.689783E+0000 -1.724814E+0000
 -8.349784E-0001  1.507759E+0000
  5.188920E-0001 -4.493563E-0001
 -7.791030E-0001  9.567772E-0001
 -1.557458E-0001  1.760412E+0000
  3.087892E-0001 -2.888564E+0000
  4.054768E-0001 -1.910549E+0000
  1.743314E+0000  3.084843E+0000
 -3.921714E+0000  2.037749E+0000
 -1.178021E+0000 -6.020910E+0000
  3.423437E+0000 -4.019352E-0001
  1.583725E+0000  5.267758E+0000
 -3.090638E+0000 -9.940727E-0001
 -2.608553E+0000 -4.988971E+0000
  4.956106E+0000 -4.234393E+0000
  2.060853E+0000  6.995495E+0000
 -1.685476E+0000  5.453435E+0000
 -4.495060E+0000 -1.993949E+0000
  2.308265E-0001 -4.574429E+0000
  4.235853E+0000  2.582335E+0000
 -1.034706E+0000  3.894756E+0000
 -2.749778E+0000 -4.011701E+0000
  1.470729E+0000 -3.200608E+0000
  3.040382E+0000  5.725179E-0001
 -1.128563E+0000  3.433846E+0000
 -2.605472E-0002 -2.550593E+0000
  8.423205E-0002 -2.726793E+0000
  6.368647E-0001  2.811153E+0000
  1.278396E+0000  1.425445E-0001
 -2.347358E+0000 -1.807540E+0000
 -3.469170E-0001 -1.293369E-0001
  1.260867E+0000  1.028345E+0000
  5.949000E-0001  2.120916E-0001
 -2.277499E-0001 -9.166614E-0001
  1.300695E+0000  9.675300E-0002
  2.417104E+0000 -3.166340E-0001
 -1.107029E+0000  3.815134E+0000
 -1.227661E+0000 -1.359615E+0000
  1.102859E+0000 -6.976279E-0001
  2.512217E+0000  1.452843E+0000
 -1.365357E+0000  1.770236E+0000
 -3.357671E+0000 -8.128057E-0001
  2.870490E+0000 -1.363959E-0001
  1.671737E+0000  6.163472E-0001
 -3.013894E+0000  2.514078E+0000
 -1.714584E+0000 -3.239503E+0000
  4.526858E+0000 -6.689361E-0001
  1.053445E-0001  1.757383E+0000
 -9.796290E-0001 -1.595208E+0000
 -6.153587E-0001 -2.326948E+0000
  6.186216E-0001 -4.335070E-0001
  2.240397E+0000 -1.716991E-0001
 -3.258301E+0000  2.807866E+0000
  8.962527E-0001 -2.022308E+0000
  1.669288E-0001  1.056268E+0000
  2.144707E+0000  4.114249E-0001
 -1.737387E+0000 -2.576360E-0001
 -1.196869E+0000 -6.339231E-0001
  2.727576E+0000 -2.114465E-0001
  1.757097E+0000  2.468092E+0000
 -3.863311E+0000  2.161153E+0000
  1.097604E+0000 -3.760549E+0000
  1.405989E+0000  1.445771E+0000
 -2.235007E+0000  2.021702E+0000
  4.096035E-0001 -1.875242E+0000
  5.087089E-0001 -1.483169E+0000
  2.044116E-0001  1.670966E+0000
  3.483946E-0001  9.652258E-0001
 -5.329893E-0001 -1.871170E+0000
  2.424857E+0000 -2.193021E-0001
  1.006513E+0000 -1.964871E-0001
 -1.765559E+0000  2.397342E-0001
  1.405799E+0000 -1.274095E+0000
 -9.339068E-0001  2.537654E+0000
 -1.420298E-0001  2.930040E+0000
 -5.028431E-0002 -9.670470E-0001
 -3.108649E+0000 -4.342922E+0000
  1.296259E+0000  3.397859E-0001
  3.439619E+0000  1.521635E+0000
 -2.399461E+0000  3.389742E+0000
 -2.427145E+0000 -3.870554E+0000
  2.950811E+0000 -4.223882E+0000
  1.195202E+0000  3.796243E+0000
 -1.027188E+0000  2.212493E+0000
 -2.373150E+0000 -1.530010E+0000
 -5.582953E-0001 -1.867829E+0000
  3.147268E+0000 -5.235916E-0001
 -3.034255E+0000  2.120573E+0000
  1.010203E+0000 -2.428924E+0000
 -2.210033E-0001  9.922052E-0002
 -7.373869E-0001  2.833832E+0000
 -3.353506E+0000 -1.127554E+0000
  1.477809E-0001 -4.467122E+0000
  5.583697E+0000  1.718083E+0000
 -3.991589E+0000  4.035370E+0000
 -2.732580E+0000 -2.578827E+0000
  1.638729E+0000 -4.353989E+0000
  2.113840E+0000  3.593474E-0001
  1.602072E-0001  5.933842E+0000
 -3.446424E+0000 -4.202074E-0001
 -1.727658E+0000 -5.377597E+0000
  3.077433E+0000  2.451301E-0001
  3.594247E-0001  4.816962E+0000
 -3.145740E+0000 -3.801783E-0001
  9.659320E-0001 -5.045082E+0000
  1.578170E+0000 -1.252240E+0000
 -7.237477E-0001  8.295498E-0001
 -2.845133E+0000 -2.086248E+0000
  1.768144E+0000 -3.619880E+0000
  1.055701E+0000  8.968698E-0001
 -4.597738E-0001  2.603470E+0000
 -9.269954E-0001 -2.790535E+0000
 -2.808516E-0002 -2.562512E+0000
 -4.809554E-0001 -1.514216E-0001
 -1.071103E+0000 -2.194321E+0000
  2.645044E-0001 -1.752325E+0000
 -1.043987E+0000 -3.448538E-0001
 -1.784289E+0000  3.737582E-0001
  1.633359E+0000 -8.157199E-0002
 -5.977839E-0001  2.917914E+0000
 -1.834956E+0000 -1.625689E-0001
 -1.783890E+0000  1.225132E+0000
  3.725393E+0000 -2.998960E+0000
 -1.341684E+0000  2.318816E+0000
 -5.631506E-0001  1.900753E+0000
 -2.840169E+0000 -6.877026E-0001
  2.681727E+0000 -1.412332E+0000
 -2.157858E-0001  3.747869E+0000
 -4.556275E-0001 -2.372403E-0001
 -1.217676E+0000 -3.264437E+0000
  1.199850E+0000 -6.369414E-0001
  4.386770E+0000  2.385251E+0000
 -1.993600E+0000  1.971711E+0000
  4.871705E-0001 -2.909574E+0000
  3.295592E+0000  2.345710E+0000
 -3.349044E+0000  5.076573E+0000
 -3.412382E-0003 -1.898078E+0000
  2.119692E-0002 -1.644584E+0000
  2.455175E+0000  1.525595E+0000
 -9.010767E-0001 -9.676982E-0002
  9.466450E-0001 -7.307130E-0001
  1.151141E+0000 -5.633038E-0001
 -8.702622E-0001  1.995569E+0000
  2.253105E+0000 -7.578409E-0001
 -2.569819E+0000  1.490942E+0000
  6.253612E-0001  1.456767E+0000
  6.046619E-0001  1.265949E+0000
 -1.146907E+0000 -6.700979E-0001
  3.377200E-0001 -1.169773E+0000
  7.042021E-0003  9.336091E-0001
  1.787579E-0001  6.087251E-0002
 -2.920269E-0001  5.222503E-0001
 -1.335506E+0000 -1.255155E+0000
 -1.905694E-0001  2.632762E+0000
  2.630739E+0000  2.197795E+0000
 -2.860050E+0000 -9.087030E-0001
 -4.229715E-0001 -1.556333E+0000
  5.651839E-0001  7.455754E-0001
  6.669666E-0001  1.242916E+0000
  1.225646E+0000 -6.753490E-0001
 -1.599889E+0000  5.105477E-0001
 -2.391502E-0001  2.606771E+0000
 -5.309968E-0002 -9.224814E-0001
 -3.071386E-0001 -2.378395E+0000
 -2.700825E-0001  1.620303E+0000
  1.337705E+0000  3.816456E+0000
 -2.388806E+0000 -2.055241E-0001
 -1.833376E+0000  3.327650E-0001
  2.697382E+0000  5.937908E-0002
 -2.645200E-0001  7.562704E-0002
  7.040137E-0001  1.074994E+0000
 -2.448306E+0000 -3.366531E+0000
  1.969745E+0000  9.488128E-0001
  2.559406E+0000  2.713011E+0000
 -3.389698E+0000  7.778687E-0001
  5.875098E-0001 -2.781275E+0000
  1.847177E+0000 -2.979132E+0000
  2.187960E-0001  4.274809E+0000
  8.331274E-0001 -2.825961E-0001
 -1.831136E+0000 -1.282430E-0002
  2.263050E+0000 -1.118228E+0000
  2.748826E+0000 -1.520128E+0000
 -1.166383E+0000  1.119227E+0000
 -7.995844E-0001  3.637428E-0001
 -6.360336E-0001 -9.349247E-0001
 -1.831037E+0000 -6.638414E-0001
  4.701880E-0002 -1.484678E+0000
  1.228930E+0000 -1.263637E+0000
 -1.701799E-0001  1.936038E+0000
 -2.346253E+0000 -5.140970E-0001
 -5.507417E-0001 -3.176087E+0000
 -3.252561E-0001  4.964550E-0001
  2.786302E+0000  2.556877E+0000
 -1.998309E+0000  5.397564E-0001
  3.296014E-0001  7.533772E-0001
 -1.160641E-0002  1.088605E+0000
  1.024906E+0000 -1.684566E+0000
 -5.112307E-0001  1.563902E+0000
  1.900716E+0000 -5.878450E-0001
 -1.684743E+0000  2.033829E+0000
 -1.115789E+0000 -6.273418E-0001
  9.729159E-0001 -1.299722E+0000
  1.864938E-0001  6.852703E-0001
 -5.245741E-0001  7.366138E-0001
 -1.050543E+0000 -1.629659E+0000
  3.604889E+0000 -1.523079E+0000
 -5.069710E-0001  4.050179E+0000
 -8.076006E-0001  2.508254E-0001
 -2.525847E+0000 -1.784335E+0000
  3.225946E+0000 -5.846446E-0002
  2.262743E-0001  9.868104E-0001
 -3.310925E-0001  1.782779E+0000
 -1.574343E+0000 -9.817853E-0001
  1.509256E+0000 -1.415210E+0000
 -1.548284E+0000  3.823749E+0000
 -2.091367E+0000  2.775356E+0000
  1.240691E+0000 -1.556137E+0000
  1.057748E+0000  3.349948E-0001
  2.209589E+0000  2.304591E+0000
 -3.241561E+0000  3.026953E-0001
  9.862046E-0001 -1.105790E+0000
  8.726364E-0001 -1.184033E+0000
  7.116722E-0001  1.405885E+0000
 -2.360022E+0000  1.345176E+0000
 -3.292597E+0000 -2.320568E+0000
  1.471643E+0000 -3.689381E+0000
  7.502484E-0001  1.018108E+0000
 -2.330426E+0000  3.953722E+0000
 -4.404869E-0001 -2.224698E+0000
 -2.026666E-0001 -1.439841E+0000
  2.441982E+0000  4.485511E-0001
  1.154831E+0000  3.258788E+0000
 -1.413050E+0000  1.096856E+0000
  1.615875E+0000 -5.107318E+0000
 -5.142723E-0001 -9.703327E-0001
  2.560052E+0000  2.978759E+0000
 -3.451555E+0000 -8.964324E-0001
 -4.855261E-0001 -2.366821E+0000
  3.747081E+0000 -2.288479E+0000
  1.908446E-0001  3.477664E+0000
 -2.706618E+0000 -8.260656E-0001
 -2.270151E+0000 -6.023604E+0000
  3.187483E+0000  1.564628E+0000
  1.375283E+0000  3.787725E+0000
  1.272542E+0000 -3.289393E+0000
 -1.904806E+0000 -4.930134E+0000
  3.462882E+0000  5.803147E-0001
 -1.134498E+0000  2.059817E+0000
 -2.429190E+0000 -3.215028E-0001
  1.976605E+0000 -2.639933E+0000
  3.155990E-0001  1.550584E+0000
 -8.801798E-0001  2.212946E+0000
 -5.716870E-0001 -2.081270E+0000
  2.660454E-0001 -8.918146E-0002
  8.411147E-0001  5.330258E+0000
 -4.175769E+0000  1.146569E+0000
  6.720745E-0001 -2.293775E+0000
  2.994579E+0000 -9.081999E-0001
 -2.465740E-0001  3.778639E+0000
 -1.836255E+0000  1.563077E+0000
 -1.003360E+0000 -6.098813E-0001
  3.890497E+0000 -1.414393E+0000
 -1.340173E+0000  3.392080E+0000
 -2.117459E+0000  1.334048E+0000
 -2.809416E-0002 -6.470530E+0000
 -4.146252E-0001  7.175309E-0002
  4.470048E+0000  4.636414E+0000
 -2.656844E+0000  2.553420E+0000
 -5.280444E+0000 -5.073492E+0000
  4.892009E+0000 -5.702932E+0000
  2.446780E+0000  5.148732E+0000
 -1.365928E+0000  4.809697E+0000
 -5.907830E+0000 -4.295865E-0001
  3.635457E+0000 -4.447791E+0000
  3.103799E+0000  5.008955E+0000
  1.543420E-0001  5.450701E+0000
 -5.769525E+0000 -3.301068E+0000
  2.367024E+0000 -5.079863E+0000
  2.258369E+0000  2.451604E+0000
 -1.384339E+0000  2.324662E+0000
 -2.672572E+0000  1.606380E-0001
  4.657889E-0001 -3.761591E+0000
  3.061569E+0000  2.540705E+0000
  1.124460E+0000  1.531095E+0000
 -6.058679E+0000  1.052206E+0000
  5.039092E+0000 -4.445441E+0000
  6.719160E-0001  3.774389E+0000
  2.179224E-0001  2.270083E+0000
 -3.654213E+0000 -2.102051E+0000
  1.989682E+0000 -3.885956E+0000
  9.232992E-0001  1.721376E+0000
 -2.256571E+0000 -9.690849E-0001
  7.933135E-0001 -1.401670E+0000
  5.814020E-0001 -2.067402E+0000
  1.259381E+0000  7.607043E-0001
 -1.433190E+0000  1.451913E-0001
 -7.129087E-0001  2.091940E+0000
 -6.264208E-0001 -1.924401E+0000
  7.354237E-0001  4.319621E-0001
 -4.468662E-0001  4.410075E-0001
 -1.716024E+0000 -1.203494E+0000
  7.898967E-0001 -4.837294E+0000
  1.127739E+0000  9.294246E-0001
 -2.139866E+0000  3.704153E-0001
 -2.414842E+0000 -9.957844E-0001
  1.460727E+0000 -2.749742E+0000
  6.116241E-0001  5.804453E-0001
  7.597409E-0001  1.733626E+0000
 -1.242076E+0000  2.870768E-0002
  6.171545E-0001  6.434786E-0001
  2.381162E+0000  5.618879E-0001
 -1.643750E+0000 -5.952519E-0001
  9.505549E-0002 -1.330643E+0000
  8.698955E-0001  9.574910E-0001
  6.210154E-0002 -7.594166E-0001
 -1.934233E+0000  1.766459E+0000
  8.568308E-0001 -2.594205E+0000
  9.789174E-0001  4.104546E+0000
 -4.755504E-0001  1.361391E+0000
 -1.257231E+0000 -7.513551E-0001
  2.290356E+0000 -3.359588E+0000
 -3.369401E-0001  1.870027E+0000
  2.870742E-0001  8.941711E-0001
 -3.005412E+0000  2.139658E+0000
  1.975096E+0000 -1.625677E+0000
  1.237314E+0000  3.429049E+0000
 -1.727963E+0000  3.249782E+0000
 -3.375679E+0000 -3.961172E-0001
  1.551751E+0000 -2.281924E+0000
  2.337577E+0000  7.137973E-0001
 -1.032076E+0000  2.133537E+0000
 -3.227862E+0000 -9.056598E-0001
  3.297190E+0000 -2.806700E+0000
 -5.873281E-0001  7.977501E-0001
  1.607190E+0000  5.191873E-0001
 -4.386085E+0000 -2.470639E+0000
 -1.680424E+0000 -6.580038E-0001
  3.585138E+0000 -1.057850E+0000
 -1.825757E+0000  4.666241E+0000
 -2.416237E+0000  4.308342E-0001
 -1.673670E+0000 -5.668641E+0000
  2.521182E+0000  1.434124E+0000
  1.285065E+0000  2.705865E+0000
 -3.192062E+0000 -1.177241E+0000
 -3.403024E-0001 -4.685572E+0000
  2.392757E+0000  6.778213E-0001
 -5.771852E-0002  2.510305E+0000
  8.792674E-0002  1.777701E+0000
 -1.211920E+0000 -2.107192E+0000
 -3.766374E-0001 -2.768806E-0001
  8.024477E-0001 -1.711927E+0000
  1.118984E-0001  4.653371E-0001
  4.483769E-0001  2.102153E+0000
 -3.668676E-0001 -1.549632E+0000
 -5.813407E-0001 -2.066913E+0000
  2.067646E+0000 -5.276345E-0001
  2.179984E+0000  2.178315E+0000
 -2.781437E+0000  1.216457E+0000
  8.197761E-0001 -2.579010E+0000
 -4.963339E-0001 -1.838918E-0001
  2.038535E+0000  8.327755E-0001
 -9.376924E-0001  2.295847E+0000
  1.316053E+0000 -2.959273E+0000
  1.111214E+0000  1.869148E+0000
 -1.682414E+0000  1.746033E+0000
  1.388974E+0000 -3.383013E-0001
 -2.978884E+0000  7.501092E-0001
  9.667714E-0001 -3.801013E+0000
  1.950397E+0000  1.469048E+0000
 -1.263747E+0000  4.741991E+0000
 -1.136308E+0000  7.571621E-0001
 -2.767499E+0000 -6.264721E-0001
  2.526105E+0000 -4.528200E+0000
  2.331333E+0000  2.062112E+0000
 -2.470899E+0000  4.679993E+0000
 -2.410285E+0000  4.661363E-0001
  1.435382E+0000 -4.168112E+0000
 -6.130604E-0001  2.199424E+0000
  2.201451E+0000 -4.595559E-0001
 -4.551706E+0000  7.744260E-0001
  1.886058E+0000 -9.622005E-0001
 -1.824243E+0000  1.079893E+0000
  1.101294E+0000  2.201435E+0000
 -2.379311E-0001  1.452125E+0000
 -1.117697E+0000 -3.540508E+0000
  2.130142E+0000  1.892189E-0001
  1.714556E+0000  2.685424E+0000
 -3.076620E+0000 -1.641089E+0000
  8.396268E-0001  6.717439E-0002
  3.065764E+0000 -6.693269E-0001
  2.358423E-0001  1.744317E+0000
 -3.988326E+0000 -1.680811E+0000
  2.023037E+0000 -2.503749E+0000
 -1.023898E+0000  2.031816E+0000
  2.064401E+0000 -2.245384E-0001
 -4.946753E+0000  2.960264E+0000
  1.569278E+0000 -3.240897E+0000
  1.739250E+0000  2.429631E-0002
  6.991215E-0001  2.393940E+0000
 -2.208156E+0000 -6.228606E-0001
  1.455201E-0001 -8.902760E-0001
  1.044860E+0000  1.294615E+0000
 -2.872521E+0000 -1.739019E-0001
 -4.565003E-0001  7.699936E-0002
  1.259139E+0000 -6.965723E-0001
  3.205179E-0001  1.238973E+0000
 -4.554953E-0001  1.963474E+0000
 -7.704470E-0001  1.050238E+0000
  3.271971E-0001 -2.169578E+0000
  7.255794E-0001  1.233038E+0000
  8.204044E-0001  8.612859E-0001
 -5.726986E+0000  2.182762E+0000
  1.320924E+0000 -2.797502E+0000
  2.970850E+0000  2.063341E+0000
 -1.900292E+0000  2.453280E+0000
 -1.153383E+0000 -2.267095E+0000
  1.002097E+0000 -2.389823E+0000
  1.094352E-0001  2.651602E+0000
  1.786737E+0000  2.458036E+0000
 -3.025187E+0000 -6.398638E-0001
  2.489693E-0001 -6.617400E-0001
  1.256528E+0000 -1.770055E+0000
  8.301598E-0001  2.989929E+0000
 -1.483543E+0000  3.092110E+0000
 -2.825230E+0000 -4.368051E-0001
 -1.047855E+0000 -2.048980E+0000
  2.610532E+0000  5.575001E+0000
 -2.025748E+0000  4.448363E+0000
 -4.002758E+0000 -3.255949E+0000
  2.024460E+0000 -8.673758E-0001
  8.501177E-0001  1.448996E-0001
  5.306603E-0001  3.272464E+0000
 -4.937387E+0000 -3.555066E+0000
  3.350524E+0000 -4.856505E+0000
  2.124680E+0000  2.305379E+0000
 -6.547854E-0001  1.611442E+0000
 -3.795103E+0000 -3.714570E+0000
  3.615938E+0000 -1.343027E+0000
  2.578888E+0000  3.721500E+0000
 -1.463341E+0000  2.596783E+0000
 -2.027522E+0000 -2.834149E+0000
 -2.123992E+0000 -1.784875E+0000
  4.101543E+0000 -1.169579E+0000
 -2.583344E+0000  4.926956E+0000
 -9.862794E-0001 -4.022486E+0000
 -6.568454E-0001 -2.297818E+0000
  2.771754E+0000 -1.768229E+0000
  6.847271E-0001  1.456794E+0000
 -3.490975E+0000 -1.623224E+0000
  1.844611E-0001 -4.472814E+0000
  3.440928E+0000 -2.814797E+0000
 -1.823285E+0000  2.221205E+0000
 -5.808847E-0001  6.322721E-0001
  1.214762E+0000  1.438969E+0000
  3.492915E-0002  2.115703E+0000
 -2.395212E+0000  2.211809E+0000
  2.207882E+0000 -2.020954E+0000
  1.047525E+0000 -4.529136E-0001
 -1.140814E+0000  1.539864E+0000
 -5.761801E-0001 -2.473257E+0000
  1.020859E+0000 -1.315743E+0000
  6.667024E-0001  6.511491E-0001
 -1.098631E+0000  1.474101E+0000
  8.365543E-0001 -2.569713E+0000
  1.046338E+0000 -1.002893E-0001
 -1.104725E+0000  6.161225E-0001
  6.327607E-0001 -2.051065E+0000
 -6.223187E-0001 -1.054988E+0000
 -3.542326E-0002  3.136331E+0000
 -6.728473E-0001  1.621352E+0000
 -2.579903E+0000 -2.505911E+0000
  1.565672E+0000 -3.643558E+0000
  3.402606E+0000  1.831778E+0000
 -3.858420E-0001  6.062648E-0001
 -1.090079E+0000 -4.172256E-0002
 -1.261903E+0000 -7.287575E-0001
  3.122018E+0000  2.666415E+0000
 -1.211116E+0000  5.493406E-0001
 -1.834648E+0000  2.677905E-0001
  2.730491E+0000 -6.506047E-0001
 -1.877100E+0000  1.946959E+0000
  9.377927E-0001 -3.733097E+0000
  2.241677E+0000 -3.946136E-0001
  3.461276E-0002  3.166790E+0000
 -6.607820E-0001  1.901881E+0000
 -2.810649E+0000 -4.529410E-0001
  2.056092E+0000 -3.428405E+0000
  4.915396E-0001  1.943119E+0000
 -1.824937E-0001  8.098479E-0001
 -1.797192E+0000  1.997669E+0000
 -1.385977E+0000 -3.149760E+0000
 -1.222529E-0001 -6.052136E-0001
  4.049185E+0000  2.384298E+0000
 -2.797340E+0000  3.768912E+0000
 -2.155754E+0000 -1.629307E+0000
  2.993725E+0000 -3.115124E+0000
  5.673498E-0001  3.254068E+0000
  1.162195E+0000  2.512697E+0000
 -1.593728E+0000 -2.516078E+0000
  1.390342E+0000 -1.118649E+0000
  4.712149E+0000  1.251960E+0000
 -4.379191E-0001  2.057467E+0000
 -3.013855E+0000  1.872012E-0001
  1.891344E+0000 -4.392888E+0000
  3.343108E+0000  2.298044E-0001
 -9.652170E-0001  3.445047E+0000
 -1.557829E+0000 -1.684108E+0000
 -1.662203E+0000 -1.460551E+0000
  3.363917E+0000  3.910797E-0001
  1.810700E+0000  7.627938E-0001
 -3.993495E+0000 -2.534753E-0001
  7.180172E-0002 -5.386380E+0000
  5.846660E+0000 -9.305329E-0001
 -1.030484E+0000  6.674863E+0000
 -4.034037E+0000 -1.471884E+0000
 -8.106215E-0001 -4.960033E+0000
  4.595351E+0000  6.365415E-0001
  1.714210E-0002  1.181869E-0001
 -2.945376E+0000  1.759886E+0000
  1.909201E+0000 -5.785001E+0000
  7.301865E-0001  2.504042E+0000
  2.862387E+0000  4.010809E+0000
 -2.488261E+0000  2.933859E+0000
 -2.302961E+0000 -1.621574E+0000
  1.159216E+0000 -3.877192E+0000
  2.013331E+0000  3.698213E-0001
  1.288695E+0000  3.706731E+0000
 -1.607344E+0000  5.557159E-0001
 -1.032174E+0000 -3.500585E+0000
 -1.019937E+0000 -2.003176E-0001
 -2.579085E-0001  1.989897E+0000
 -1.669258E+0000 -2.491115E-0001
 -1.259772E+0000 -1.672053E-0001
  2.671142E+0000 -2.129375E+0000
 -2.884007E-0001  1.219516E+0000
 -6.457874E-0001 -3.214797E-0001
 -3.354469E+0000 -3.806871E-0001
  3.480429E+0000 -9.557886E-0001
  1.929596E+0000  1.106153E+0000
 -1.469269E+0000  2.782530E+0000
 -2.799708E+0000 -3.091465E+0000
  1.512436E+0000 -2.467236E+0000
  8.444682E-0002  3.011741E+0000
 -4.352112E-0001  2.732388E-0001
 -3.393563E+0000 -6.897908E-0001
  1.169601E+0000 -5.127473E+0000
  2.799245E+0000 -2.525798E-0001
 -8.864039E-0001  4.112805E+0000
 -1.692736E+0000 -5.892141E-0002
  1.890463E+0000 -2.566122E+0000
 -6.202391E-0001  4.111097E-0001
 -3.824361E-0001  1.068587E-0001
  1.672048E-0001 -3.427916E-0001
  1.951966E+0000  2.525560E+0000
 -9.739030E-0001 -1.024339E+0000
 -2.383736E-0001 -8.396895E-0001
  3.084973E+0000 -2.053657E-0001
 -8.910344E-0001  1.187245E+0000
 -6.722401E-0001  1.128507E+0000
  1.314235E+0000  7.619846E-0001
  6.029173E-0001 -1.481470E+0000
  4.627080E-0001  1.178140E+0000
 -2.012643E-0001  1.286382E+0000
  3.834064E-0001 -4.094230E+0000
  4.176640E+0000  3.296691E-0001
 -9.270024E-0002  4.400620E+0000
 -2.381687E+0000 -3.173724E+0000
  2.845398E-0001 -2.539454E+0000
  4.374702E+0000 -1.041051E+0000
 -2.598918E+0000  2.598183E+0000
 -3.898631E-0001  1.387433E+0000
 -1.576639E+0000  1.030737E+0000
 -6.798203E-0001  3.030089E-0001
  1.709138E+0000 -1.991357E+0000
  3.644403E-0001  4.306463E+0000
 -2.468394E+0000 -2.166065E-0001
 -7.778117E-0001 -1.120535E+0000
  5.066622E+0000 -1.353115E+0000
 -1.668542E+0000  4.025529E+0000
 -1.371754E+0000  1.116474E+0000
 -1.601591E+0000 -6.323497E-0001
  3.733768E+0000  1.200161E+0000
 -1.885858E+0000  6.045683E+0000
 -5.233771E-0001 -6.995157E-0002
 -1.040824E+0000 -3.822051E+0000
  4.543266E+0000 -2.182827E-0001
 -2.462125E+0000  6.328546E+0000
 -1.382147E+0000 -1.491443E+0000
 -2.135395E+0000 -1.810588E+0000
  2.613204E+0000  1.606924E+0000
  5.334116E-0001  4.524798E+0000
 -2.681061E+0000 -2.103641E-0001
  9.249104E-0001 -3.874668E+0000
  9.540347E-0001  1.763776E+0000
  3.489017E+0000  1.956208E+0000
 -4.817380E+0000 -2.267616E+0000
 -5.351518E-0001 -3.073576E+0000
  2.723092E+0000 -1.004849E+0000
  1.270939E+0000  3.194433E+0000
 -2.985263E+0000 -7.271758E-0001
  3.440751E+0000 -1.458124E+0000
  1.167566E+0000  1.583820E+0000
  1.876819E-0001  2.287297E+0000
  5.271977E-0001 -1.138974E+0000
 -3.313321E+0000 -2.266650E+0000
  1.536891E+0000 -4.234804E-0001
  1.365317E+0000 -7.702787E-0001
 -4.365068E+0000 -9.459827E-0002
  6.255044E-0001 -7.811388E+0000
  1.982065E+0000 -9.388117E-0001
  5.975330E-0001  2.690548E+0000
 -4.649448E+0000  2.422212E-0001
 -7.271561E-0001 -4.851843E+0000
  3.288016E+0000 -1.545080E+0000
  1.981985E+0000  4.405200E+0000
 -3.643235E+0000  3.972451E+0000
 -7.682851E-0001 -1.468871E+0000
 -3.459397E-0001  3.363339E+0000
  3.380612E-0002  1.231470E+0000
  1.695593E+0000 -1.954313E-0001
  1.653331E+0000  1.530782E+0000
 -2.187097E+0000  8.822363E-0001
 -2.936906E+0000 -3.586770E+0000
  1.825013E+0000 -2.566047E+0000
  2.698920E+0000  2.146442E+0000
 -2.608019E+0000  6.455801E+0000
 -3.322392E+0000 -1.932333E+0000
  1.322204E+0000 -5.147889E+0000
  2.775069E+0000 -2.538707E-0001
 -4.443554E-0001  4.514559E+0000
 -1.899549E+0000  1.151253E-0001
 -2.250435E+0000 -2.003131E+0000
  2.868895E+0000 -1.023528E+0000
 -1.032276E-0001  3.420572E+0000
 -6.249053E-0001 -2.187909E+0000
 -4.218062E-0001 -3.086420E+0000
  1.861179E+0000  2.771751E+0000
 -1.164670E+0000 -7.043786E-0001
 -1.789879E+0000  1.004828E+0000
  6.355838E-0001 -3.330308E+0000
 -9.677002E-0001  2.472320E+0000
  1.122499E-0002  1.564555E+0000
 -4.911674E-0001 -2.466769E+0000
  1.400431E+0000  9.112542E-0001
 -2.190772E-0001  1.771777E+0000
 -1.873854E+0000  9.365859E-0001
 -1.102195E+0000 -3.585708E+0000
  3.965508E+0000 -3.910472E-0002
 -7.291130E-0001  2.556648E+0000
 -1.371877E+0000  6.832330E-0001
 -1.109259E-0001 -4.746493E+0000
  3.737081E+0000 -2.645627E+0000
 -1.624190E-0001  3.486506E+0000
 -2.132639E+0000  2.275468E+0000
 -1.199377E+0000 -1.247831E+0000
  1.491248E+0000 -3.850951E-0001
  1.302488E+0000  3.121354E+0000
 -2.680346E+0000  1.916387E+0000
 -2.046326E-0001 -9.170789E-0001
  2.614451E+0000  5.463884E-0001
  3.826035E-0001 -1.479447E+0000
 -1.547133E+0000 -1.721642E+0000
  3.169730E-0001 -2.801213E+0000
  8.346455E-0001 -1.022165E+0000
 -6.830726E-0001  1.822082E+0000
 -1.740808E+0000 -2.967376E+0000
  1.851165E+0000  1.207085E+0000
  1.450773E+0000 -4.277402E-0001
 -9.049328E-0001  1.516402E+0000
 -7.955138E-0001 -9.012715E-0001
 -3.228949E-0001 -3.054574E+0000
 -4.415711E-0001  9.593146E-0001
  1.556082E+0000 -1.699545E+0000
 -3.716328E+0000  1.541859E+0000
  2.073746E+0000 -4.489619E+0000
  3.064115E+0000 -2.523037E+0000
 -2.066498E+0000  4.801090E+0000
  3.986464E-0001  1.592862E-0001
 -1.961934E+0000 -2.802682E+0000
  2.230206E+0000  2.342296E+0000
  1.045692E-0001  1.467907E+0000
 -2.125030E+0000 -1.926906E+0000
  4.394583E+0000 -3.106228E+0000
 -1.708436E+0000  2.532634E+0000
  9.455845E-0001  2.487981E+0000
 -2.157532E+0000 -1.991206E+0000
 -2.010880E+0000 -1.907348E+0000
  2.053950E+0000  5.663163E-0001
 -1.482343E+0000  5.487849E-0001
 -4.505478E-0001  1.919608E+0000
 -8.025704E-0001  8.664881E-0001
 -2.114884E+0000 -1.343420E+0000
  2.143947E+0000 -1.017412E+0000
 -1.568336E+0000  3.372301E-0002
  2.525768E-0001 -2.279553E-0001
 -2.054153E+0000 -8.976700E-0001
  4.784917E-0001 -1.263005E+0000
  2.082119E+0000 -9.814971E-0002
  1.897298E+0000 -3.069546E+0000
 -1.431044E+0000 -1.040833E+0000
  5.195914E-0001 -7.574087E-0001
  2.133105E+0000  1.465816E+0000
  7.817385E-0001  2.414712E+0000
  2.948227E-0001  3.620649E-0002
 -2.465564E+0000 -1.411666E+0000
  4.682165E+0000 -1.227561E+0000
 -1.012749E+0000  3.373944E+0000
 -1.380078E+0000 -3.315411E+0000
  4.587891E-0001 -4.582034E+0000
  3.576866E+0000  2.071411E+0000
 -3.898844E-0001  2.813261E+0000
 -1.925750E+0000 -1.870343E+0000
  1.770764E+0000 -5.688420E+0000
  1.905012E+0000  4.687981E+0000
  9.128131E-0001 -8.900169E-0001
 -4.899125E+0000  9.523346E-0001
  4.576643E+0000 -5.257776E+0000
  4.906567E-0002  5.798550E-0001
  1.861278E+0000  4.290441E+0000
 -4.413954E+0000  6.502707E-0001
 -5.918109E-0001 -5.954000E+0000
  4.690309E+0000 -2.787420E+0000
 -6.334950E-0001  4.798856E+0000
 -3.312205E+0000  5.486101E-0002
  1.815335E+0000 -1.840440E+0000
  2.134854E+0000  3.011851E-0001
 -3.499297E-0001  3.592920E+0000
 -2.786811E+0000 -2.023434E+0000
  1.801119E+0000 -1.557471E+0000
  1.873759E+0000  3.145460E+0000
 -2.278712E+0000  2.897537E+0000
 -8.295773E-0001 -3.318778E+0000
  1.835463E+0000  1.511483E-0001
  3.119723E+0000  5.144907E+0000
 -2.865960E+0000  1.305141E-0001
 -3.367813E+0000  2.479846E-0002
  2.917264E+0000 -3.658254E+0000
  3.077106E+0000  3.224419E+0000
 -2.768235E+0000  1.506577E+0000
 -2.749451E+0000 -3.839659E+0000
  1.261422E+0000 -4.501786E+0000
  1.511224E+0000  1.264135E+0000
 -6.503102E-0001  5.422937E+0000
 -3.157328E+0000 -3.219753E+0000
  8.241664E-0001 -2.087375E+0000
  1.785229E+0000 -3.450147E-0002
  6.984297E-0001  1.462556E+0000
 -3.130506E+0000 -2.912239E+0000
  1.190613E+0000 -6.474691E-0001
  3.916789E+0000  1.220397E+0000
  7.079102E-0001  3.754293E+0000
 -1.962009E+0000  4.488473E-0001
 -1.336830E+0000 -5.878516E+0000
  4.687216E+0000 -3.237515E-0001
 -1.947327E+0000  2.235592E+0000
 -3.280620E+0000  6.945352E-0002
  3.356069E+0000 -4.879522E+0000
  6.089370E-0001  1.654847E+0000
  3.332075E-0002  2.238487E+0000
 -3.625763E+0000 -3.619986E-0001
  4.348272E-0001 -7.550144E-0001
  8.886216E-0002  1.044128E+0000
 -4.556038E+0000  2.136782E+0000
  2.382400E+0000 -4.650315E+0000
  1.352439E+0000 -4.433222E-0001
  1.414192E+0000 -5.404485E-0001
 -2.715418E+0000 -3.869635E-0001
  4.503418E-0001  2.064409E+0000
 -4.014576E-0001  1.532123E+0000
  1.312722E+0000 -8.193818E-0001
 -6.346951E-0001  7.211512E-0001
 -2.359934E-0001  9.786891E-0002
  1.358760E+0000 -2.968113E+0000
  1.690922E+0000  1.816971E-0001
  3.464830E-0001 -9.847390E-0001
 -1.311713E+0000 -3.472097E-0001
  1.432092E+0000 -2.536259E-0001
  1.531384E+0000 -6.792971E-0002
  4.157066E-0001  3.463470E+0000
 -2.876433E+0000 -6.181600E-0001
  7.548751E-0001  7.866879E-0001
  1.976532E+0000  4.811408E-0001
 -2.958111E-0001  3.350228E+0000
 -2.812641E+0000 -7.474390E-0001
 -4.752838E-0001 -5.275535E+0000
  3.674433E-0001  9.016299E-0001
  1.207561E+0000  1.025882E-0001
 -3.023747E+0000  1.857042E-0001
  1.871215E+0000 -2.344814E+0000
  1.835217E+0000  3.449390E-0001
  6.524552E-0002 -5.008974E-0001
 -1.507137E+0000 -8.757661E-0001
 -9.158782E-0001 -1.404545E+0000
  4.337174E+0000 -3.192576E+0000
  6.724350E-0001  2.523647E+0000
 -1.844718E+0000  2.044423E+0000
 -1.542435E+0000 -4.492792E+0000
  1.698998E+0000  1.064193E+0000
  2.257890E+0000  2.150964E+0000
 -4.645075E+0000  1.258417E+0000
  1.782532E+0000 -6.141870E+0000
  8.452416E-0001  1.130389E+0000
  1.550158E+0000  1.920059E+0000
 -2.436395E+0000 -1.383891E+0000
  1.786595E+0000 -2.706991E+0000
  4.604297E+0000  3.022608E+0000
 -2.428509E+0000  2.817385E+0000
 -1.636346E+0000 -8.199264E-0001
 -1.210877E+0000 -1.970914E+0000
  1.198242E-0002 -5.906326E-0001
  1.072386E+0000  5.733916E+0000
 -8.462785E-0001  7.363059E-0001
 -1.263330E+0000 -2.518075E+0000
  5.874238E+0000 -1.647881E+0000
 -1.012176E+0000  1.143532E+0000
 -2.576960E+0000  1.469515E+0000
 -7.352969E-0001 -6.045919E-0001
 -1.146986E+0000 -3.137456E+0000
  1.505512E+0000  4.711555E-0001
 -7.930513E-0001  3.500226E-0001
 -1.650396E+0000  4.321941E-0001
  4.029302E-0001  3.590447E-0001
  3.949852E-0002 -1.280031E+0000
 -2.676109E+0000  1.407118E+0000
  7.586426E-0001 -3.223125E-0001
  3.966175E-0001 -2.402103E+0000
  2.838461E-0001  8.923794E-0001
  1.605772E+0000 -9.145838E-0001
 -3.046302E-0001 -1.412047E+0000
 -8.862324E-0001 -1.031641E+0000
 -5.144728E-0001 -6.756187E-0001
  1.856473E+0000  2.148346E+0000
 -1.680437E+0000  2.624712E+0000
  1.111744E+0000 -2.092514E+0000
 -2.280145E-0001 -2.071346E+0000
  8.811496E-0001  2.823245E+0000
 -1.514437E+0000  2.585734E+0000
 -3.272112E+0000 -1.440519E+0000
  1.524022E+0000 -4.486963E+0000
  1.636086E+0000  4.359778E+0000
  1.447957E+0000  2.196922E+0000
 -3.564390E+0000 -1.670807E+0000
  1.231397E+0000 -1.218972E+0000
  1.766926E+0000  6.326883E-0001
  6.846089E-0001  3.830914E-0001
 -3.593255E+0000  4.095252E-0002
  2.545689E+0000 -3.113586E+0000
  3.370953E+0000  2.551291E+0000
 -2.363928E+0000  5.589291E-0001
 -1.997709E+0000 -1.220554E+0000
  3.333702E+0000 -6.039545E-0001
  1.874507E+0000  1.278645E+0000
 -3.738125E+0000  3.637838E+0000
 -3.704109E+0000 -4.438224E+0000
  1.565051E+0000 -3.424883E+0000
  3.013618E+0000  2.435228E+0000
 -9.768863E-0001  5.121847E+0000
 -3.448612E+0000 -6.417490E+0000
  2.438638E+0000 -4.476660E+0000
  4.087194E+0000  4.938018E+0000
 -2.672339E+0000  1.220855E+0000
 -3.332065E+0000 -2.852289E+0000
  3.544683E+0000 -1.756913E+0000
  3.800321E+0000  3.955688E+0000
 -5.765583E+0000  2.436489E+0000
 -2.013227E+0000 -6.380302E+0000
  4.661123E+0000 -2.771745E+0000
  2.279534E+0000  5.181513E+0000
 -3.502231E+0000 -1.385569E-0001
 -4.696698E+0000 -3.289765E+0000
  7.219624E+0000 -4.503306E+0000
  1.402174E+0000  4.220963E+0000
 -5.520655E+0000 -2.157711E-0001
 -3.040942E+0000 -4.691139E+0000
  5.777968E+0000 -1.226837E+0000
  3.438879E+0000  5.936999E+0000
 -5.542897E+0000  1.602208E+0000
 -9.403695E-0002 -8.894394E+0000
  3.741082E+0000  2.151670E-0001
  1.706688E+0000  6.102614E+0000
 -5.302444E+0000  3.862775E+0000
 -3.711932E+0000 -6.117986E+0000
  4.409832E+0000 -6.353140E-0001
  3.965737E+0000  4.502732E+0000
 -4.532375E+0000  8.880387E-0001
 -1.493646E+0000 -4.042602E+0000
  3.509204E+0000 -4.125454E+0000
  3.867835E+0000  4.071873E+0000
 -3.092704E-0001  5.466995E+0000
 -5.728783E+0000 -3.937593E+0000
  1.663261E+0000 -3.454588E+0000
  6.802145E+0000  8.291403E-0001
 -5.314222E+0000  3.900863E+0000
 -1.540861E+0000 -5.136068E+0000
  2.196253E+0000 -1.363495E+0000
  4.619664E+0000  2.970954E+0000
 -3.670594E+0000  3.516910E+0000
 -2.497690E+0000 -2.497654E+0000
  3.221379E+0000 -3.024455E+0000
  4.961532E+0000  2.443937E+0000
 -3.740838E+0000  5.373347E+0000
 -2.036280E+0000 -3.440929E+0000
  1.865313E+0000 -5.664368E+0000
  4.452629E+0000  3.761970E+0000
 -1.989563E+0000  3.520680E+0000
 -6.210769E+0000 -6.986240E-0001
  4.643108E+0000 -5.750191E+0000
  1.852671E+0000  1.279721E+0000
 -2.912632E+0000  2.482068E+0000
 -1.047171E+0000 -3.659023E+0000
  4.465492E+0000 -3.133187E+0000
  1.079012E+0000  9.655512E-0001
 -2.357330E+0000  4.408159E+0000
 -2.557650E+0000 -4.148659E+0000
  3.272781E+0000 -1.809919E+0000
  1.608008E+0000  1.783862E+0000
 -2.728070E+0000  7.823496E-0001
 -8.832663E-0001 -3.676346E+0000
  3.452066E+0000  3.161190E-0001
  3.399340E+0000  2.614650E+0000
 -7.247497E+0000  1.217451E+0000
  1.610810E+0000 -1.693140E+0000
  3.273781E+0000  2.909532E+0000
  2.064121E+0000  3.039069E+0000
 -3.197038E+0000 -1.642933E+0000
  1.157249E+0000 -3.410511E+0000
  3.190795E+0000 -1.241446E-0001
  1.197868E+0000  7.848499E-0001
 -3.890111E+0000 -1.053405E+0000
  4.868477E-0001 -2.433995E+0000
  1.119422E+0000 -2.531896E+0000
 -7.585350E-0001  9.994632E-0001
  8.021549E-0001  1.210022E+0000
 -6.004566E-0001 -1.256897E+0000
 -3.228272E-0001 -2.170518E+0000
  5.015514E-0001 -1.747545E+0000
  2.716588E-0001  2.839426E+0000
 -1.396209E+0000  6.375692E-0001
 -2.748877E+0000 -1.510126E+0000
  4.119731E+0000 -1.296110E+0000
 -1.828373E+0000  2.023146E+0000
 -7.947152E-0001  1.832880E-0001
 -1.109472E+0000 -5.561251E-0001
  1.495682E+0000  3.790590E-0001
  1.391676E+0000  9.599245E-0003
 -1.480189E+0000  1.587124E+0000
 -3.863396E-0001 -2.068848E+0000
  1.114111E+0000 -2.888712E-0002
  1.053179E+0000  4.982225E+0000
 -1.805853E+0000 -1.628898E-0001
 -1.130165E+0000 -2.767895E+0000
  1.060222E+0000 -1.600352E+0000
  2.680688E+0000  1.684853E+0000
 -4.605647E+0000  1.384935E+0000
  1.321906E+0000 -1.440637E-0001
  1.997249E+0000 -2.370420E+0000
 -2.116160E-0001 -7.038687E-0001
  5.685055E-0001 -9.123131E-0001
 -8.948236E-0001  1.350075E+0000
 -2.573230E-0001 -4.136989E+0000
 -1.537543E+0000  5.226833E-0002
  2.017197E+0000  3.642380E-0001
 -5.672846E-0001  2.016270E+0000
 -2.727825E-0001  2.930693E-0002
 -5.116132E-0001 -2.254412E+0000
  9.946648E-0001 -1.814922E+0000
  1.611859E+0000  1.342136E+0000
  1.851972E-0001  1.447354E-0001
 -2.811477E+0000 -2.960939E+0000
  2.815949E+0000 -2.490101E+0000
 -6.738983E-0001  2.601856E+0000
 -1.808002E+0000 -6.707860E-0001
  1.899970E-0001  1.116306E+0000
 -4.786025E-0001  1.258329E+0000
  2.625923E+0000 -2.367821E-0001
 -1.735820E+0000  2.772119E+0000
 -1.171367E+0000 -3.140064E+0000
  3.903864E+0000 -1.670849E+0000
 -3.374619E-0001  3.476089E+0000
 -8.519007E-0001 -1.964795E+0000
 -2.649552E+0000 -2.063829E+0000
  2.193737E+0000  2.843409E+0000
  3.842618E-0001 -2.998455E-0002
 -2.138225E+0000 -1.859514E+0000
  1.329631E+0000 -1.520360E+0000
  2.196729E+0000 -1.829817E+0000
  1.557412E+0000  4.565496E-0002
 -2.635769E+0000  4.326338E+0000
 -1.748692E+0000 -9.563802E-0001
 -1.180552E-0002 -1.606486E+0000
  2.006592E+0000 -1.056162E+0000
  4.533909E-0001  5.302478E+0000
 -2.275271E+0000  1.090768E+0000
 -2.123226E+0000 -2.150149E+0000
  1.288260E+0000 -3.355054E+0000
  1.452920E-0001  2.733326E+0000
  1.191041E-0001  3.174053E-0001
  1.007534E+0000 -1.528628E+0000
  5.112372E-0001 -4.949663E+0000
  5.119964E-0001 -8.304961E-0001
  2.156490E+0000  1.723193E+0000
 -2.848818E+0000  1.697442E+0000
  2.929986E+0000 -4.190437E+0000
  3.447284E-0001  2.659746E+0000
  1.110322E+0000  7.977244E-0001
 -3.028195E+0000 -2.471506E+0000
  2.710177E+0000 -2.016279E+0000
  3.038271E-0001 -9.236490E-0001
  1.784697E+0000  1.273065E+0000
 -1.598445E+0000  8.495598E-0001
 -8.725745E-0001 -2.618406E+0000
  1.019972E+0000 -1.781783E+0000
  2.965985E-0001  2.486062E+0000
 -8.541095E-0001  1.724563E+0000
 -1.580200E+0000  1.291621E+0000
  1.150128E+0000  9.926797E-0001
 -1.517190E+0000 -2.396091E-0001
 -2.065770E+0000 -2.296428E+0000
  1.352821E+0000 -8.297447E-0001
  3.020002E-0001  2.533118E+0000
 -6.087225E-0001  1.584868E+0000
 -9.882096E-0001  1.187084E-0001
  1.043873E+0000 -1.829996E-0001
  4.434155E-0001  4.651772E-0001
 -2.984187E-0001  4.092347E+0000
  4.040695E-0001  5.216785E-0001
 -2.404211E+0000 -2.215880E+0000
  2.667941E+0000  9.128093E-0001
  2.269199E+0000 -4.579934E-0001
 -5.438620E+0000  2.566270E-0001
  9.480690E-0001 -3.764894E+0000
  3.746786E+0000 -2.273527E-0001
 -1.407254E+0000  3.839329E+0000
 -8.296250E-0001  1.475438E+0000
 -3.536835E-0001 -2.271345E+0000
  1.637174E+0000  1.323126E+0000
  1.475066E+0000  3.150147E+0000
 -3.108364E+0000 -1.561910E+0000
 -1.738385E-0001 -2.330484E+0000
  9.195589E-0001 -1.505865E+0000
 -1.969119E+0000  1.360681E+0000
  6.845415E-0001 -1.752866E+0000
 -1.245052E+0000  8.782141E-0002
  1.614047E+0000  2.137433E-0001
  5.850077E-0001  2.746819E+0000
 -1.165893E+0000  2.693865E+0000
 -1.880800E+0000 -2.377149E+0000
  2.144029E+0000 -2.476110E+0000
  1.768201E+0000  2.433173E+0000
  6.945324E-0001 -1.893280E+0000
 -2.637763E+0000 -2.365257E+0000
  3.104704E+0000  9.723044E-0001
 -2.376322E+0000  7.103448E-0001
 -2.602247E-0001  1.208308E+0000
 -1.041196E-0001  2.251731E-0001
 -7.042592E-0001  1.264083E+0000
 -1.536649E-0001 -2.646050E+0000
  1.877652E+0000  1.703715E+0000
 -1.151491E-0001  1.767631E+0000
 -2.251711E+0000 -2.311365E+0000
 -1.751349E-0001 -4.094509E+0000
  1.438636E+0000  5.664681E-0001
  5.711444E-0001  6.784531E-0001
 -2.290431E+0000  1.826712E+0000
 -5.030448E-0001 -3.283070E+0000
  3.067648E+0000 -7.318228E-0001
 -3.721550E-0002 -7.931090E-0001
 -2.098746E+0000 -2.444731E-0001
  1.935565E+0000 -3.713756E+0000
 -2.091699E+0000  1.806418E+0000
  1.353367E+0000  6.579520E-0001
 -4.426175E+0000  2.638489E+0000
  3.005416E+0000  1.046651E-0002
 -1.792789E+0000  1.134544E+0000
 -8.833333E-0001  1.479513E+0000
  2.800068E-0001  5.226791E-0001
  2.112318E+0000 -1.340130E+0000
  1.004612E+0000  1.743738E+0000
 -1.983880E+0000  2.728027E+0000
  4.510988E-0001 -3.281245E+0000
  1.037544E+0000 -3.176416E+0000
  1.215175E+0000  2.063453E+0000
  7.946625E-0001  2.438788E+0000
 -1.461408E+0000 -1.094453E+0000
 -1.126252E-0001 -1.355169E+0000
  8.202710E-0001  2.792578E+0000
 -9.339045E-0001  2.214029E+0000
 -2.834797E+0000  1.326321E+0000
  8.618243E-0001 -3.233760E+0000
  5.289303E+0000  7.346150E-0001
 -2.224778E+0000  2.245096E+0000
 -2.257641E+0000  1.792111E+0000
  2.209054E+0000 -5.115418E+0000
  2.415157E-0001  3.328850E+0000
 -6.454310E-0001 -5.550742E-0001
 -7.002337E-0001 -1.283255E+0000
  3.698162E-0001 -1.459106E+0000
  4.009364E-0001  2.947891E+0000
 -1.363933E+0000 -7.693025E-0001
  1.717060E+0000 -6.769057E-0001
  2.361482E-0001  7.261008E-0001
  2.044979E+0000 -5.762136E-0001
 -1.871923E+0000 -6.875887E-0001
  7.832497E-0001 -1.161260E+0000
  1.052684E+0000 -1.819583E+0000
 -9.418699E-0001  6.041166E-0001
  9.921691E-0001  1.230295E+0000
 -2.410340E+0000  1.543537E+0000
  8.685480E-0001 -3.937007E+0000
 -1.409261E+0000  1.265873E+0000
  1.250313E+0000  3.474447E-0001
 -2.759464E+0000  5.492335E-0001
  9.720091E-0001 -2.707125E+0000
 -1.482547E-0001  1.151355E+0000
  8.002300E-0001 -1.009594E-0001
 -3.283138E-0001 -1.311769E+0000
 -2.202466E-0001  1.440897E+0000
  2.092975E+0000  6.668799E-0001
 -2.309010E+0000 -9.514708E-0001
 -1.748787E+0000  9.027519E-0001
  2.044386E+0000  8.543918E-0001
 -1.911494E+0000  1.998546E+0000
 -1.554928E+0000 -1.147891E+0000
 -5.566460E-0001  3.275264E-0001
  4.104579E+0000  1.698199E+0000
 -2.337935E+0000 -3.405368E-0002
 -1.776626E+0000 -7.400043E-0001
  1.304941E+0000 -2.250811E+0000
  9.198908E-0001  6.446710E-0001
  7.654481E-0001  2.290574E+0000
 -2.106630E+0000  4.898636E-0001
 -2.056996E-0001 -2.020429E+0000
  3.855960E+0000 -1.288487E+0000
 -2.333650E+0000  2.625739E+0000
 -1.502986E+0000 -2.264766E+0000
 -9.070288E-0001 -3.891460E-0001
  2.261822E+0000  2.416526E+0000
  2.198317E-0001  2.593481E+0000
 -1.801191E+0000 -1.481377E+0000
 -1.999862E+0000 -1.382030E+0000
  4.543860E+0000 -1.848135E+0000
  7.782797E-0001  2.711600E+0000
 -2.203474E+0000 -5.080466E-0001
  7.535460E-0001 -4.375885E+0000
  2.753342E+0000 -9.885389E-0001
  1.798627E+0000  2.027537E+0000
 -1.074973E+0000 -8.466496E-0001
 -1.007055E+0000 -2.465304E+0000
  1.271972E+0000 -2.793131E-0001
  3.441325E+0000  6.151578E-0001
 -3.957959E+0000  3.615288E+0000
  2.858847E-0002 -1.768595E+0000
 -2.851207E-0001 -2.347466E+0000
  1.475541E+0000  1.846271E+0000
  2.011558E+0000  2.963465E+0000
 -4.644256E+0000  1.601846E+0000
  1.711536E+0000 -2.230955E+0000
  1.390617E+0000  1.764594E+0000
  2.987053E-0002  3.298336E+0000
 -3.975397E+0000  5.713718E-0001
  6.232160E-0001 -2.792651E+0000
  2.571517E+0000 -1.200210E+0000
 -3.040628E-0001  3.199847E+0000
 -1.823529E+0000 -9.673287E-0001
  2.243563E+0000 -2.424788E+0000
  1.845671E+0000 -2.783293E+0000
  2.282255E+0000  4.794513E-0001
 -2.732911E+0000  2.788102E-0001
  3.047946E+0000  1.532033E+0000
 -1.814891E+0000  3.926898E-0001
  5.442232E-0001  1.165493E+0000
 -2.177530E+0000  1.338789E+0000
  2.153739E+0000 -1.604944E+0000
  9.826559E-0001  1.329062E-0001
  8.989460E-0002  1.003445E-0001
 -2.196007E+0000 -2.906798E+0000
 -1.520489E+0000 -1.179523E+0000
  1.795885E+0000 -2.187429E-0003
 -1.345605E+0000  7.441187E-0001
 -3.150130E-0001  1.444041E+0000
 -2.008982E+0000 -1.367873E+0000
  1.596417E+0000 -2.918390E+0000
  1.078566E+0000  2.391182E-0001
  1.647188E+0000  1.317397E+0000
 -1.790380E+0000  4.759444E-0001
 -1.128971E+0000 -1.660177E+0000
  7.244871E-0001  1.017503E-0001
  4.640962E-0001 -4.916783E-0001
  7.264436E-0001  5.670255E-0001
 -5.461142E-0001  2.110580E+0000
  7.283575E-0001 -1.035681E-0001
 -1.066514E+0000 -1.578897E+0000
  3.138297E+0000 -2.252385E+0000
 -1.460834E+0000 -2.499568E-0001
 -2.530013E+0000  1.554337E+0000
 -5.175914E-0001 -4.243934E+0000
  5.461481E-0001 -4.577660E-0001
  1.472342E+0000  1.130061E+0000
 -9.354203E-0001 -9.992586E-0001
  1.723681E+0000  1.666235E+0000
  2.569344E+0000  4.313529E-0001
 -1.500879E+0000  1.143730E+0000
 -7.808711E-0001  1.599071E+0000
 -1.542724E+0000 -7.246396E-0001
  2.948943E+0000 -1.161531E+0000
 -1.275153E+0000  3.701197E+0000
 -1.104404E+0000 -1.570686E+0000
  1.227886E-0001 -2.524558E+0000
  1.094380E+0000  1.297165E+0000
 -1.629547E+0000 -2.003955E+0000
 -3.521529E+0000 -3.065666E+0000
  5.179155E+0000  2.874906E-0001
 -1.285147E+0000  1.037707E+0000
 -8.178881E-0001 -5.189763E+0000
  3.314906E+0000 -1.981404E+0000
  3.347989E+0000  1.328937E+0000
 -2.615339E+0000  1.793459E+0000
  2.753550E-0001 -5.684357E+0000
  1.754093E+0000 -1.451477E+0000
  3.094196E+0000  2.043400E+0000
 -4.504115E+0000  4.512252E+0000
  1.564949E+0000 -4.248551E+0000
  1.742184E+0000 -3.790355E-0001
  1.378396E+0000  1.798988E+0000
 -3.088532E+0000  2.189235E+0000
 -1.149548E+0000 -2.893629E+0000
  5.066238E-0001 -3.147946E+0000
  6.078848E-0001  5.892079E+0000
  5.257579E-0001 -2.586575E-0001
 -2.873297E+0000  2.227319E+0000
  3.976243E+0000  9.789654E-0001
 -5.617087E-0001  1.799885E+0000
 -1.025868E+0000  1.785409E-0001
  2.439939E+0000 -3.899538E+0000
  1.919514E+0000  2.887006E+0000
  1.768025E+0000  1.680001E+0000
 -4.240372E+0000 -1.260489E+0000
  6.320678E-0001 -3.126342E+0000
  2.927734E+0000 -4.319187E-0003
 -4.169941E-0001  4.146253E+0000
 -2.206341E+0000 -1.564838E+0000
  3.175871E+0000 -1.636520E+0000
  1.154875E-0001 -8.899408E-0002
 -7.385878E-0002  3.236431E-0001
 -2.514312E-0001  1.943485E+0000
  7.301645E-0001 -1.430937E-0001
 -1.373067E+0000 -1.364389E+0000
  1.053581E+0000 -1.594374E+0000
 -2.436459E+0000 -1.473407E-0002
  1.659020E+0000 -7.659274E-0001
  4.080602E-0001  2.786239E+0000
 -8.486491E-0001  4.334114E-0001
 -1.777509E+0000  5.499771E-0001
  1.153009E-0002 -1.163247E+0000
  9.740427E-0001  2.142300E+0000
  2.296102E-0001  6.659741E-0001
 -1.387269E+0000 -5.449770E-0001
  9.923679E-0001 -1.422556E+0000
  3.258895E+0000  8.301543E-0002
 -3.667802E+0000  5.010725E+0000
  1.543585E+0000 -2.324211E+0000
 -3.567114E+0000  6.969648E-0002
  1.602296E+0000  4.671359E-0001
  9.914242E-0001  3.244004E-0001
 -7.849739E-0001 -3.942289E+0000
  4.876620E-0001  8.985550E-0002
  5.319871E-0001 -3.855040E+0000
 -3.350030E-0001 -1.025336E+0000
  2.034973E+0000 -6.868658E-0001
 -9.154615E-0001 -2.448933E-0001
 -4.351794E-0004 -1.871865E+0000
 -5.629223E-0001  1.590653E+0000
 -2.839611E-0001  1.358283E+0000
 -1.619954E+0000 -1.674934E+0000
 -2.606021E+0000 -2.092963E+0000
  1.853000E+0000 -1.849782E+0000
  7.010755E-0001 -1.188411E+0000
 -2.605078E+0000  1.622263E+0000
  2.770278E+0000  7.244234E-0001
 -1.445053E+0000 -3.699974E+0000
  2.339039E+0000 -2.278051E+0000
 -2.435410E+0000  5.279327E-0001
  2.685894E-0001  3.843817E+0000
 -1.180349E+0000 -1.564086E+0000
 -2.334476E+0000  1.217623E+0000
  3.449123E+0000 -1.699856E-0001
 -6.369442E-0001  6.383311E-0001
 -5.165574E-0001 -1.508045E+0000
 -5.500169E-0001  1.436575E-0001
  1.062626E+0000  5.706554E-0001
 -1.024431E+0000  3.336152E+0000
 -2.406054E+0000 -2.703357E-0001
 -8.262129E-0002 -4.071027E+0000
  4.271585E+0000  2.480374E+0000
 -8.332509E-0001  1.980219E+0000
 -3.543746E+0000  1.076573E-0002
  1.194349E+0000 -2.289380E+0000
  1.228474E+0000  1.681429E+0000
  5.214274E-0001  8.387525E-0001
 -2.696322E-0003 -3.393382E+0000
  3.289214E+0000 -2.900106E-0001
  2.600755E+0000  1.582023E+0000
 -3.539366E+0000  8.996851E-0002
  4.032959E-0001 -2.124453E+0000
  1.608121E+0000  1.630260E+0000
 -9.905570E-0001  2.759530E+0000
 -8.746018E-0001 -2.325533E-0001
 -4.526978E-0001 -2.533327E+0000
  2.993116E+0000 -6.246743E-0001
 -1.473790E+0000  1.673078E+0000
  3.298405E-0001 -5.338754E-0001
  3.517398E-0001 -5.642168E-0001
 -1.863858E+0000 -3.085114E-0002
  1.285241E+0000  4.270994E-0001
 -6.289035E-0001 -5.719048E-0001
  9.562379E-0001  1.285090E+0000
 -2.743127E+0000 -3.075363E-0001
  2.267939E+0000 -2.853237E+0000
 -2.367207E+0000  3.650583E+0000
  8.807308E-0001  1.429747E-0001
 -3.622480E-0001 -1.343660E+0000
  6.153253E-0001  7.551321E-0001
 -1.104149E+0000  1.411378E+0000
 -1.986246E-0001  9.481756E-0001
  1.590721E-0002  2.084249E-0001
  3.568119E-0001 -3.166383E+0000
 -3.412483E-0001  5.790182E-0001
  1.982899E+0000  2.802617E-0001
 -2.229654E+0000  3.493685E+0000
 -1.571662E+0000 -9.358862E-0001
  2.648221E+0000 -1.028402E+0000
 -1.193721E+0000  1.200592E+0000
  5.924579E-0001  2.169237E-0001
 -3.317466E+0000 -2.128115E+0000
  3.528914E+0000 -2.037980E+0000
  1.698080E+0000  1.637210E+0000
 -1.125666E+0000  2.278283E+0000
  1.371791E-0001 -2.870628E+0000
 -5.478259E-0001  1.681377E+0000
  8.126060E-0002  8.087715E-0001
 -1.130721E-0001  2.765461E-0001
 -6.788403E-0001 -1.401017E+0000
  8.816090E-0001  1.836228E+0000
 -2.921137E-0001  3.806612E+0000
 -2.006704E+0000 -1.786437E+0000
  5.413664E-0001 -3.296639E+0000
  3.291195E+0000  1.822153E-0002
 -2.309357E+0000  2.338923E+0000
 -1.131949E+0000 -1.451999E-0001
  4.462394E-0001 -1.928474E+0000
 -2.681526E-0001  6.975209E-0001
 -1.436794E-0001  6.954461E-0001
 -2.441652E+0000 -2.055915E+0000
 -8.490204E-0001 -1.835521E+0000
  2.881226E+0000  6.812196E-0001
  2.751096E-0001  1.079588E+0000
 -3.727732E+0000  1.490033E+0000
  2.473289E+0000 -2.653864E+0000
 -9.228336E-0001  2.913706E+0000
  1.258614E+0000  1.247764E+0000
 -3.314508E+0000 -2.474502E+0000
  1.618329E+0000 -1.892601E+0000
  3.497831E+0000  1.679892E+0000
 -4.233499E+0000  1.260505E+0000
  9.323212E-0002 -2.393497E+0000
  7.702626E-0001 -3.326723E-0001
  2.647583E+0000 -1.589425E-0001
 -2.890546E+0000  1.705825E+0000
 -1.440435E+0000 -1.140297E+0000
  1.919795E+0000 -2.034110E+0000
  1.005391E+0000 -7.082678E-0001
 -3.436942E-0001  1.765654E+0000
 -2.400783E+0000  2.250514E+0000
  1.952155E+0000 -1.901295E+0000
 -8.399427E-0001 -1.470731E+0000
  1.387245E+0000  3.268320E+0000
 -4.371098E+0000 -1.273478E+0000
  1.963746E+0000 -4.467751E+0000
  4.766817E+0000  7.928262E-0002
 -4.722046E+0000  6.814299E+0000
  1.006638E+0000 -3.573738E+0000
 -2.286939E+0000 -4.278731E+0000
  4.076446E+0000 -2.002256E+0000
 -3.666282E-0002  5.175654E+0000
 -5.141129E+0000 -1.720244E+0000
 -1.994048E-0001 -6.168455E+0000
  5.627473E+0000  4.159207E-0001
  7.688343E-0001  8.008123E+0000
 -6.569395E+0000  1.824334E+0000
 -5.395225E-0001 -7.321202E+0000
  6.990273E+0000  5.840148E-0001
 -7.001653E-0001  7.757936E+0000
 -2.589603E+0000 -3.246226E-0001
 -2.968467E+0000 -2.722424E+0000
  6.920742E+0000 -1.033621E+0000
  2.992755E-0001  5.720328E+0000
 -5.863179E+0000  6.900158E+0000
 -1.575662E+0000 -6.113961E+0000
  4.062525E+0000 -4.188610E-0002
  2.846382E+0000  5.311876E+0000
 -4.609428E+0000  1.061131E+0000
 -1.954191E+0000 -5.560551E+0000
  6.905582E+0000 -4.723541E-0002
  3.413298E-0001  2.530319E+0000
 -5.222091E+0000 -7.675948E-0001
 -2.597921E+0000 -5.219435E+0000
  6.557496E+0000 -2.617306E+0000
  6.536688E-0001  7.562693E+0000
 -4.111517E+0000  1.480490E+0000
 -4.568796E+0000 -7.021531E+0000
  8.670115E+0000 -2.061441E+0000
  5.957708E-0001  4.799139E+0000
 -5.077530E+0000  6.839647E-0001
  1.227396E+0000 -5.378902E+0000
  1.745678E+0000  4.045766E-0001
  2.753708E+0000  5.295452E+0000
 -3.011164E+0000  1.903791E+0000
 -9.522036E-0001 -3.297623E+0000
  3.153736E-0001 -8.570724E-0002
 -4.688239E-0001  2.901562E+0000
 -1.431511E+0000 -9.753463E-0001
 -1.389931E+0000 -2.011168E+0000
  2.101578E+0000 -1.353566E+0000
  2.408562E+0000  4.479228E+0000
 -6.303306E-0001 -1.295400E+0000
 -2.377631E+0000  1.798766E-0001
  3.296562E+0000 -5.195422E-0001
  6.221235E-0001  1.822692E+0000
 -2.130329E+0000  6.253948E-0001
  1.454545E+0000  5.312250E-0001
  7.300435E-0001  2.325529E+0000
  6.519525E-0001  1.548328E+0000
 -6.450391E-0001  1.200284E-0001
  8.719693E-0001 -9.120405E-0001
 -2.234898E+0000 -1.633544E-0001
  1.844780E+0000 -1.492806E+0000
  2.063188E+0000 -3.133873E+0000
 -1.110476E+0000 -1.279484E+0000
 -1.017153E+0000 -2.320223E+0000
  1.191015E+0000 -9.104394E-0001
  1.948634E-0001  1.804853E+0000
 -1.073223E+0000 -1.484572E+0000
 -1.440217E+0000 -9.872458E-0001
  2.487578E+0000 -3.292124E+0000
  2.299186E+0000  3.531202E+0000
 -1.488723E+0000  8.299873E-0001
 -2.670964E+0000 -1.089483E+0000
  3.133764E+0000  8.110726E-0001
 -9.171468E-0001  4.710953E-0001
 -9.091305E-0001  1.692050E-0001
 -3.722481E-0001 -4.252247E+0000
 -1.332568E+0000 -6.251252E-0001
  2.230292E+0000  3.317015E+0000
 -3.000576E+0000 -2.168483E+0000
 -2.579039E-0001 -4.596551E+0000
  2.761657E+0000  4.269982E+0000
  1.864819E+0000  7.813859E-0001
 -5.693853E+0000 -8.924545E-0001
  5.391642E+0000 -5.286330E+0000
 -1.061413E+0000  5.505118E+0000
 -1.972182E+0000  5.640975E-0001
 -3.017105E+0000 -4.503011E+0000
  4.786709E+0000 -3.669134E+0000
  2.265543E+0000  5.002773E+0000
 -3.652468E+0000  2.346984E+0000
 -1.355778E+0000 -8.285018E+0000
  3.461755E+0000 -1.033587E+0000
  2.713010E+0000  3.877041E+0000
 -1.628738E+0000  2.931622E+0000
 -3.838477E+0000 -4.723449E+0000
  3.708642E+0000 -2.706003E+0000
  2.992221E+0000  3.481100E+0000
 -2.467349E+0000  4.553762E+0000
 -3.340547E+0000 -4.676220E+0000
  4.869371E+0000 -5.712283E+0000
  2.713480E+0000  5.121306E+0000
 -1.497268E+0000  5.014303E+0000
 -4.370964E+0000 -3.232238E+0000
  2.527468E+0000 -2.831906E+0000
  4.516563E+0000  3.805387E+0000
 -3.947687E+0000  3.162441E+0000
 -1.966211E+0000 -2.633785E+0000
  2.763858E+0000 -4.816089E+0000
  1.443304E+0000  2.830632E+0000
  1.346605E+0000  3.097991E+0000
 -3.127086E+0000 -3.448947E+0000
  1.519828E+0000 -2.186172E+0000
  1.744621E+0000  2.983772E+0000
 -1.826804E+0000  4.877355E+0000
 -1.902239E+0000 -1.578332E-0001
  1.237981E+0000 -3.969185E+0000
  3.225741E+0000  4.778504E-0001
 -2.076378E+0000  3.307416E+0000
 -1.083072E+0000 -3.120284E+0000
  2.719223E+0000  1.653291E+0000
 -7.218013E-0001  4.712766E+0000
 -3.829036E-0001 -5.651839E-0001
 -3.218608E-0001 -3.669440E+0000
  3.402363E-0001  2.977914E+0000
  2.407289E+0000  7.174478E-0001
 -2.055718E+0000 -1.777656E+0000
  2.375177E+0000 -1.545648E+0000
  2.425386E+0000  2.328303E+0000
 -4.588746E-0001  2.823175E+0000
 -1.748998E+0000 -1.919663E+0000
  2.710054E+0000 -3.070207E+0000
 -1.624347E-0001  2.830526E+0000
 -1.540725E+0000 -7.993610E-0001
 -1.151365E+0000 -3.595075E+0000
  2.386810E+0000 -1.084221E+0000
 -9.183453E-0001  3.898120E+0000
 -1.104116E+0000 -4.394122E-0001
  1.552410E+0000  2.625366E-0001
  2.281005E+0000 -2.233197E+0000
 -2.699022E+0000  2.440925E+0000
  1.524409E+0000 -5.865531E-0001
 -2.086338E-0001 -1.481929E-0001
  2.452021E+0000  2.335187E+0000
 -2.045266E+0000  1.746568E-0003
 -1.317312E+0000  1.170605E+0000
  1.106503E+0000 -8.008376E-0001
 -5.945169E-0001  1.109368E+0000
 -2.356469E+0000  1.503305E+0000
  2.272358E+0000 -1.045353E+0000
 -3.128497E-0001  3.687034E+0000
  2.236454E+0000  3.863688E+0000
 -2.555560E+0000 -1.736618E+0000
 -1.818687E+0000 -2.476657E+0000
  2.451664E+0000  3.735991E+0000
 -3.284537E-0001  3.050321E+0000
 -2.242055E+0000 -2.582137E+0000
  1.911251E-0002 -1.736313E+0000
  3.819830E+0000  9.280835E-0001
 -4.517958E+0000  5.632099E+0000
  6.714523E-0001 -9.690898E-0001
 -1.655479E+0000  4.392008E-0001
  3.059297E+0000  1.386586E+0000
 -1.461871E+0000  2.287626E+0000
 -1.636127E-0001 -3.884529E+0000
 -1.656304E+0000 -5.590161E-0001
  2.932292E+0000 -1.426681E+0000
 -8.725568E-0001  7.862342E-0001
 -1.258405E+0000  9.843910E-0001
  9.168671E-0002  8.054184E-0001
 -4.385751E-0001  1.973928E+0000
  7.776868E-0001 -8.957473E-0001
 -5.488314E-0001  1.776896E+0000
 -7.672750E-0002 -7.741181E-0002
 -3.355045E+0000 -1.543534E+0000
  3.802777E+0000 -2.344838E+0000
 -6.684958E-0001  3.735863E+0000
 -6.439697E-0001  2.731829E-0002
  1.050889E+0000 -1.023203E+0000
 -9.101315E-0001  4.742524E+0000
 -2.852461E-0001  1.471547E+0000
 -5.886687E-0001 -1.876816E+0000
  1.553647E+0000  5.087248E-0001
 -1.646645E+0000  5.617897E-0001
 -9.386187E-0001 -1.816538E+0000
 -2.646366E+0000 -1.329064E+0000
  6.425430E-0001  4.068253E-0001
  3.091803E+0000  3.117769E+0000
 -1.090796E+0000  2.440990E+0000
 -2.337722E+0000 -2.207979E+0000
  2.036549E-0001 -2.218559E+0000
  2.321404E+0000  1.681661E+0000
  1.856498E-0003  4.703420E+0000
 -2.415728E+0000 -3.277870E-0001
 -4.266647E-0001 -2.208653E+0000
  3.435644E+0000 -6.165965E-0001
 -1.334819E+0000  7.978893E-0001
 -1.880004E+0000 -1.866583E-0001
  4.809427E-0001 -2.892873E+0000
  2.110747E+0000  2.324261E-0001
 -5.594412E-0001  3.318689E+0000
  1.549299E-0001 -1.586789E+0000
 -1.300242E+0000 -2.207194E+0000
  3.894562E+0000  6.674246E-0001
 -3.195519E+0000  5.948747E+0000
  1.921923E+0000 -2.195182E+0000
  1.213418E+0000 -1.369131E+0000
 -2.368654E-0001  4.394095E-0001
 -8.362928E-0001  5.152602E-0002
 -1.434783E+0000 -1.404210E+0000
  1.028620E+0000 -9.980743E-0001
  2.418342E-0001  3.426941E+0000
 -1.522495E+0000  1.093090E+0000
 -9.745999E-0001  3.686057E-0001
  1.811595E+0000  4.683491E-0001
  5.388320E-0001  1.352197E+0000
 -7.524401E-0001  2.115703E-0001
 -9.339875E-0003 -2.727777E+0000
  9.497227E-0002 -8.621989E-0001
  5.422612E-0001  2.384692E+0000
 -5.068122E-0001  1.102522E+0000
 -5.081405E-0001  1.426846E+0000
 -1.102051E+0000  5.482013E-0001
 -4.500965E-0001  3.134044E-0001
  1.535607E+0000  2.290034E+0000
  1.848825E+0000  1.273127E+0000
 -1.952864E+0000  2.362295E+0000
  1.468281E+0000 -2.666396E+0000
  8.001021E-0001  7.328169E-0001
 -2.036500E-0001  3.016801E+0000
 -2.344650E+0000  7.689533E-0001
  1.211573E+0000 -1.926840E+0000
 -2.035724E-0001  1.213011E+0000
  9.028543E-0001  4.305508E+0000
 -1.598939E+0000  2.316190E+0000
 -2.680409E+0000 -3.407473E+0000
  1.220951E+0000 -2.215493E+0000
  3.694976E+0000 -7.487203E-0001
 -2.253230E+0000  1.942867E+0000
 -3.895393E+0000 -2.105937E+0000
  8.941849E-0001 -4.167274E+0000
  3.051171E+0000  1.831212E+0000
 -2.134776E+0000  2.220369E+0000
 -2.774501E+0000 -1.217735E+0000
 -1.123228E+0000 -2.446396E+0000
  5.313296E-0001 -4.525325E-0001
  2.492042E+0000  4.957359E-0001
 -1.525725E+0000  2.010345E+0000
 -1.933538E+0000 -6.500332E-0001
  3.648878E-0001 -2.356516E+0000
  7.259691E-0001 -6.617573E-0001
 -1.434639E+0000  1.176510E+0000
 -9.285710E-0001 -1.934568E+0000
 -1.085355E+0000 -5.489744E-0001
  1.237090E+0000  8.337912E-0001
 -3.338490E-0001 -6.202912E-0001
 -5.688301E-0001  2.764236E+0000
 -1.704106E+0000  7.831654E-0001
 -1.147011E+0000 -9.573754E-0001
  2.642023E+0000 -1.454195E+0000
  2.371461E+0000  4.440061E+0000
 -1.816595E+0000  2.286735E+0000
 -4.446144E+0000 -1.810758E+0000
  3.532541E+0000 -2.507237E+0000
  1.777277E+0000  3.285183E+0000
 -3.836699E+0000  5.672655E+0000
  8.009248E-0001 -3.165430E+0000
 -1.914922E+0000  2.041662E+0000
  4.916139E+0000  2.795412E+0000
 -4.589857E+0000  2.922270E+0000
 -7.115805E-0001 -3.005790E+0000
  2.167494E+0000  2.308254E-0001
  1.873578E+0000  2.153605E+0000
 -2.906188E+0000  6.443552E-0001
  9.384597E-0001 -2.657276E+0000
  5.003047E+0000  2.932845E+0000
 -1.812386E+0000  4.336269E+0000
 -1.746524E+0000 -2.411764E+0000
  1.318640E+0000 -1.801306E+0000
  7.246140E-0001  1.162394E+0000
 -1.398954E+0000 -9.326095E-0001
 -1.012357E+0000 -1.343997E+0000
  2.236886E+0000 -1.145235E+0000
  1.693291E+0000  1.128865E+0000
 -8.485629E-0001  2.146629E+0000
 -1.983317E+0000 -2.414763E+0000
  2.861153E-0001 -1.895551E+0000
  3.259868E+0000 -1.801142E-0001
 -1.696261E+0000  1.932687E+0000
 -8.654490E-0001 -2.955313E+0000
 -5.158527E-0001 -2.690966E+0000
  3.760910E+0000 -1.518900E+0000
 -2.255258E+0000  3.720022E+0000
 -1.958323E-0001 -2.044320E-0001
 -8.889207E-0001 -4.610333E-0001
  4.404486E+0000 -2.434436E+0000
  2.467231E+0000  1.480100E+0000
 -3.926068E+0000  3.906833E+0000
 -1.619749E+0000 -5.175812E+0000
  2.754922E+0000 -5.127326E-0001
  2.212845E+0000  3.656386E+0000
 -4.128705E+0000 -6.233069E-0002
  1.293202E+0000 -3.329426E+0000
  7.214625E-0001  2.977563E+0000
  2.915195E-0001  2.054855E+0000
 -1.882441E+0000  4.278030E-0001
  7.010046E-0001 -3.056749E+0000
  1.532047E+0000  3.205312E+0000
 -7.094840E-0001  1.527321E+0000
 -1.783527E+0000 -1.001215E+0000
  5.948277E-0002 -9.118740E-0001
  3.587220E+0000 -2.120626E+0000
  8.543225E-0001 -3.443734E-0001
 -3.740197E+0000  7.235167E-0001
 -3.565412E-0001 -2.179484E+0000
  3.896613E+0000  1.656468E+0000
  5.314752E-0001  3.423617E+0000
 -3.084549E+0000 -2.754235E+0000
  9.294369E-0001 -5.179371E+0000
  3.603257E+0000 -1.922515E+0000
 -2.449969E+0000  2.798685E+0000
 -4.008037E+0000 -8.661325E-0001
  8.053836E-0001 -2.166739E+0000
  8.246596E-0001 -1.619788E+0000
  2.015293E+0000  3.672134E+0000
 -1.046193E+0000  1.715946E+0000
 -2.523951E+0000 -3.669001E+0000
  1.906032E+0000 -1.907603E+0000
  2.357486E+0000  1.949119E+0000
 -2.538093E+0000  2.807067E+0000
 -3.819094E+0000 -8.258735E-0001
  3.342104E+0000 -4.813398E+0000
 -8.394600E-0001  3.517225E+0000
  1.693503E+0000  3.503464E-0001
 -1.285735E+0000  7.081649E-0001
 -1.899617E-0001 -4.672099E-0001
 -2.500896E+0000  5.129097E-0001
  9.089899E-0001 -1.112752E-0001
  1.083701E+0000 -1.850513E-0001
 -8.613978E-0001 -8.107510E-0001
  2.422210E-0001  2.180051E-0001
 -5.418812E-0001  2.495850E-0001
  2.828058E+0000 -2.607547E+0000
 -2.942662E+0000 -1.206972E-0001
  4.871733E-0001 -2.075979E+0000
 -5.162782E-0002 -1.065073E+0000
  4.004537E-0001 -1.201437E+0000
 -1.936527E-0001  1.152999E+0000
 -1.354995E+0000  2.395072E+0000
 -1.977732E-0001 -5.115233E+0000
  9.670005E-0001  1.158742E+0000
  8.772820E-0001  2.576390E+0000
 -3.053051E+0000 -7.938183E-0002
 -2.753974E+0000 -1.234657E+0000
  1.900074E+0000 -2.691879E+0000
  2.812766E+0000  3.043469E+0000
 -5.007434E-0001  4.630721E-0001
 -4.437700E+0000  2.105861E+0000
  5.533590E-0001 -3.985585E+0000
  5.669672E-0001  1.358327E+0000
  1.180418E+0000  4.930892E+0000
 -3.460315E+0000  2.713411E+0000
 -2.213524E+0000 -4.967325E+0000
  5.117227E+0000 -2.602619E+0000
  3.849463E-0002  6.236885E+0000
 -5.240080E+0000 -7.997412E-0001
 -3.980543E+0000 -6.143706E+0000
  5.166190E+0000 -5.989854E-0001
  3.838764E+0000  5.799813E+0000
 -4.895439E+0000 -8.329219E-0001
  5.015538E-0001 -5.859189E+0000
  3.126730E+0000 -1.896177E+0000
  2.893400E+0000  5.372691E+0000
 -7.919642E+0000  1.874862E+0000
  1.747515E+0000 -7.458455E+0000
  1.706187E+0000 -1.367348E+0000
  2.425231E+0000  2.224053E+0000
 -3.395426E+0000  1.168311E+0000
 -1.361068E+0000 -4.132621E+0000
  1.309213E+0000 -1.457699E+0000
  1.347413E+0000  2.931847E+0000
  8.347681E-0001  5.842253E-0001
 -1.107634E+0000 -3.075022E+0000
 -1.245763E+0000 -9.445078E-0001
  3.260240E+0000  1.169294E+0000
  2.536964E-0001  2.530195E+0000
  6.162191E-0001 -1.162007E+0000
  1.548248E+0000 -2.828773E+0000
 -2.342538E-0001  2.715762E+0000
  3.978746E-0001  9.913866E-0001
 -4.581806E-0001 -2.910665E+0000
 -1.434211E+0000  1.484126E+0000
  4.175847E+0000  6.514588E-0001
 -1.743509E+0000  8.115758E-0001
  2.870081E-0001  1.563945E+0000
 -1.825853E+0000 -5.482150E-0001
 -1.731386E+0000 -2.672585E+0000
  4.116818E+0000  6.118962E-0001
 -1.179706E+0000  7.027932E-0001
 -1.301739E+0000 -1.875875E+0000
 -6.757578E-0001 -2.702604E+0000
  2.475764E+0000  2.013121E+0000
 -9.309123E-0001  3.249826E+0000
 -1.592392E+0000 -5.242622E+0000
 -1.927912E+0000 -2.299472E+0000
  4.403483E+0000  1.212000E+0000
 -1.120007E+0000  3.096031E+0000
 -2.866621E+0000  1.557663E+0000
  3.599061E-0001 -2.676869E+0000
 -1.927059E-0001 -5.190190E-0003
  2.649768E+0000 -1.995694E+0000
 -2.729347E+0000  1.263130E-0001
 -5.316753E-0002  7.611441E-0001
 -8.196845E-0001  8.074633E-0001
 -1.536537E+0000 -1.752702E+0000
  2.833198E+0000  1.940098E+0000
  9.546228E-0001  3.265735E+0000
 -3.687241E+0000  1.015844E+0000
  5.348760E-0001  1.791123E+0000
  1.411178E+0000 -2.547599E-0001
  2.068476E+0000 -2.253966E+0000
 -2.012100E+0000  1.667164E+0000
  1.946939E+0000 -3.424087E+0000
 -8.293127E-0001  1.517121E+0000
 -1.526896E+0000  1.605235E-0001
 -1.085921E+0000 -3.855317E+0000
 -8.486478E-0001 -2.062302E-0001
 -7.090244E-0001  3.458026E-0001
  1.226230E+0000  1.585231E+0000
 -2.365036E+0000 -3.435265E-0001
  7.294283E-0001 -1.811192E+0000
 -8.179732E-0001 -1.364481E+0000
  7.019124E-0001  6.904156E-0001
  9.824661E-0001  1.036419E+0000
 -1.503546E+0000  7.508328E-0001
 -1.575433E+0000 -2.617189E+0000
  2.728891E+0000 -1.393505E+0000
  7.135378E-0001  2.708237E+0000
 -5.320772E-0001  1.773729E+0000
 -5.404045E-0001 -1.548605E+0000
  7.609838E-0002 -4.775351E-0001
 -1.490938E-0001  9.940800E-0002
  9.152485E-0001 -9.098554E-0002
 -3.797210E+0000  1.385793E+0000
  2.969847E+0000 -2.823325E-0001
 -2.644805E+0000 -1.075558E-0002
  2.680924E+0000 -2.256255E+0000
  9.672882E-0002 -2.890333E+0000
  1.587428E+0000  1.320304E+0000
 -3.276106E+0000  6.442555E-0001
 -4.536785E-0001 -4.859184E+0000
  2.824229E+0000 -1.302736E+0000
  2.095783E+0000  3.004866E+0000
 -5.292870E+0000  2.262964E+0000
 -9.042186E-0001 -5.170436E+0000
  4.103091E+0000 -3.113292E+0000
  1.012071E+0000  5.117284E+0000
 -1.277934E+0000  1.502664E+0000
  8.088843E-0003 -2.893096E+0000
  3.997672E-0001 -1.041162E+0000
  7.451160E-0002 -9.182400E-0002
  1.163763E+0000  1.387862E+0000
 -1.086526E+0000 -8.722505E-0001
 -5.030261E-0002  2.186940E-0001
 -8.245428E-0001 -5.545947E-0002
  5.102434E-0001 -8.263689E-0001
 -1.320213E+0000  5.132305E-0001
  4.511220E-0001 -3.832031E-0001
 -6.399039E-0001  4.907403E-0001
 -1.663774E+0000 -7.378369E-0001
  1.557068E+0000 -1.688944E+0000
 -6.375651E-0001 -8.027203E-0001
  2.509112E+0000 -1.621006E+0000
 -2.433511E+0000 -8.511483E-0001
  6.946305E-0001 -1.452644E+0000
  2.933206E-0001  1.078522E+0000
  5.737070E-0001  2.032266E+0000
  2.257094E-0001  2.585270E-0001
 -1.018507E+0000  6.526583E-0001
  1.936465E+0000 -1.741496E+0000
 -1.218830E+0000  2.138247E+0000
  3.251883E-0001  1.419155E+0000
  2.350919E-0001 -1.606325E+0000
 -2.060322E+0000 -1.970527E+0000
  4.106353E+0000  4.163972E-0002
  6.343485E-0001  5.456662E+0000
 -2.422483E+0000  2.980571E+0000
 -1.471597E+0000 -5.406412E+0000
  6.699102E+0000 -3.918366E-0001
  7.790048E-0001  4.223478E+0000
 -4.185639E+0000  1.567637E-0001
  2.274447E+0000 -6.709108E+0000
  3.995875E+0000  7.553902E-0001
 -1.936487E-0001  5.259237E+0000
 -4.189608E+0000 -1.066325E+0000
  1.723381E+0000 -6.654656E+0000
  1.284935E+0000  3.792185E+0000
  2.798951E+0000  4.422906E+0000
 -5.998698E+0000 -1.431493E+0000
  1.191538E+0000 -6.068034E+0000
  2.673665E+0000  1.421368E+0000
  1.883284E-0001  2.523112E-0001
 -2.337271E+0000 -2.027736E+0000
 -1.060059E-0001 -1.465719E+0000
  3.799340E+0000  2.274966E+0000
 -1.373657E+0000  3.368429E+0000
 -5.417706E+0000 -2.130603E+0000
  2.249118E+0000 -2.874466E+0000
  3.849735E+0000  2.612068E+0000
 -4.462394E+0000  4.566808E+0000
 -2.731095E+0000 -4.591996E+0000
  2.216630E+0000 -4.553298E+0000
  3.341452E+0000  5.941132E+0000
 -2.094827E+0000  2.582118E+0000
 -3.139040E+0000 -3.814740E+0000
  1.819593E+0000 -4.832753E+0000
  3.560520E+0000  3.214946E+0000
 -1.756653E+0000  6.025153E+0000
 -2.708151E+0000 -2.084851E+0000
  4.744749E-0001 -3.639265E+0000
  4.004696E+0000  1.488476E+0000
  9.227462E-0001  3.092952E+0000
 -3.430296E+0000 -8.887862E-0001
  3.196968E+0000 -3.840068E+0000
  1.495026E+0000  3.393728E+0000
  1.324919E-0002  3.558007E+0000
 -3.289301E+0000  6.213427E-0001
 -3.244165E-0001 -5.385331E+0000
  6.833807E-0001 -1.952879E+0000
  8.210326E-0001  9.088690E-0001
 -3.166883E-0001  2.486618E+0000
 -1.644722E+0000 -2.614576E+0000
 -2.091448E-0001 -4.686153E+0000
  3.868714E+0000  3.140517E+0000
 -2.153384E-0001  1.741004E+0000
 -3.565165E+0000 -1.658571E-0001
 -2.245939E-0001 -3.180376E+0000
  1.111349E+0000 -1.949934E-0001
  1.254068E+0000  9.456867E-0001
 -3.412825E+0000  5.944995E-0001
  7.104376E-0001 -1.209326E+0000
 -7.088770E-0001 -2.823815E-0001
  1.431044E+0000  3.931682E-0001
  2.713838E-0001  6.162753E-0002
  5.496930E-0001 -1.477018E+0000
 -1.698962E+0000 -1.050876E+0000
  1.753243E+0000 -4.499638E-0001
 -2.213547E+0000  2.011182E+0000
  8.420705E-0001  2.412017E-0001
  3.882352E-0001 -1.577008E+0000
 -1.373414E-0001  8.046512E-0001
  1.516367E+0000 -2.348625E-0001
 -2.802395E+0000 -1.068010E+0000
  1.458410E+0000 -7.582044E-0001
  2.438999E+0000  1.807746E+0000
 -1.907659E+0000 -1.230903E+0000
 -1.564333E-0002 -2.247646E+0000
 -6.466890E-0001 -8.945366E-0001
  2.988366E+0000  1.150240E-0001
 -3.190692E+0000  1.388632E+0000
  2.156836E+0000 -2.309789E+0000
 -1.279529E+0000 -7.250088E-0001
  2.789220E-0001  2.220609E+0000
  1.317282E+0000  4.182390E-0001
  1.920523E-0002  1.179781E+0000
 -2.066398E+0000 -3.841341E-0001
  3.939595E-0001 -1.866117E+0000
  1.173164E+0000 -2.200360E+0000
  1.569307E+0000  2.845069E+0000
 -4.447736E-0001  3.623875E+0000
 -6.098088E-0001 -1.066643E+0000
 -1.909638E+0000 -5.534999E-0001
  6.094372E+0000 -1.421689E+0000
 -1.218943E+0000  2.276089E+0000
 -1.123737E+0000 -1.657709E+0000
 -8.364329E-0001  1.934777E-0001
  2.819033E+0000 -1.245852E+0000
 -2.775796E+0000  1.780834E+0000
 -1.171004E+0000 -3.066528E-0001
  8.145649E-0001 -4.093919E-0001
  1.885507E+0000  2.418722E+0000
  4.813534E-0001  1.258624E+0000
  4.647959E-0001 -6.160288E-0001
 -2.595056E+0000 -3.804239E-0004
  1.822994E-0001  2.298898E+0000
  1.368602E+0000  4.033349E+0000
 -1.199787E-0001  3.328570E+0000
 -1.386420E+0000 -2.069912E+0000
  9.372112E-0001  5.592172E-0001
  3.128862E+0000  3.853185E+0000
 -2.129547E+0000 -6.657933E-0001
 -4.715412E+0000 -4.697315E+0000
  3.326132E+0000 -3.095251E+0000
  1.968449E+0000  1.156810E+0000
 -8.347674E-0002  1.967912E+0000
 -1.931471E+0000 -9.155276E-0001
 -8.587150E-0001 -6.068384E+0000
  2.970094E+0000  1.091379E+0000
 -1.621659E+0000  5.127850E+0000
 -7.599843E-0001 -8.127807E-0001
 -1.121672E+0000  7.300087E-0001
  3.804437E+0000 -4.195653E-0001
 -2.246624E+0000  2.884763E+0000
  3.421301E-0001 -1.650236E+0000
  1.629523E+0000  6.368397E-0003
 -3.511767E-0001 -4.998575E-0001
 -1.708645E+0000 -9.525220E-0001
 -2.401672E+0000 -1.447562E+0000
  1.610819E+0000 -2.316965E+0000
 -1.573410E+0000  5.558692E-0001
 -4.533335E-0001 -7.601944E-0001
 -5.851437E-0001 -3.609679E+0000
  1.669515E+0000 -2.747302E+0000
 -1.430779E+0000  4.493264E+0000
 -3.766660E-0001  1.716184E+0000
  3.608762E-0001 -1.575835E+0000
  5.229157E-0001  1.982135E+0000
 -1.653434E+0000 -1.863752E+0000
 -7.663241E-0001 -1.922771E+0000
  4.232733E+0000 -2.096388E+0000
 -9.876479E-0003  2.538915E+0000
 -3.922400E+0000 -2.711627E-0001
 -2.013638E+0000 -4.001428E+0000
  4.222304E+0000 -2.632410E+0000
 -1.709942E-0002  3.844436E+0000
 -1.486762E+0000  8.462526E-0002
 -7.627856E-0001  1.864183E+0000
  3.527619E-0001 -2.255442E+0000
 -3.410374E-0001  8.540776E-0001
  6.028419E-0002 -7.531472E-0002
  2.356404E+0000 -6.728538E-0002
 -2.329105E+0000  2.394780E+0000
 -3.034951E+0000  6.169440E-0001
  2.065344E+0000 -1.662443E-0001
 -5.647848E-0001  1.437440E+0000
 -1.989646E+0000  3.820635E+0000
 -3.288993E-0001 -9.190262E-0001
 -6.036591E-0001 -9.658832E-0001
  2.029292E+0000 -2.021873E+0000
 -3.269377E-0001  1.331517E+0000
 -6.004574E-0001  2.734194E+0000
 -1.567860E+0000 -2.071449E+0000
 -1.549231E+0000 -2.883580E+0000
  2.859339E+0000  9.723718E-0001
 -1.953128E-0001  4.147792E+0000
 -2.871261E+0000 -2.300924E+0000
  5.484751E-0001 -5.626512E+0000
  4.318856E+0000  2.017619E+0000
 -1.959217E+0000  4.218663E+0000
 -2.849125E+0000 -2.257627E+0000
  4.669525E-0001 -3.759309E+0000
  4.749865E+0000  2.226872E+0000
 -6.423449E-0001  4.997051E+0000
 -3.111010E+0000 -1.370635E+0000
  2.272389E+0000 -5.520787E+0000
  1.639240E+0000 -1.093806E+0000
  1.801378E+0000  4.387876E+0000
 -5.692362E+0000 -1.466815E+0000
  6.430810E-0002 -3.069350E+0000
  1.563137E+0000  1.403542E-0001
 -1.169462E+0000  1.830298E+0000
 -2.090520E+0000 -1.379772E-0001
 -2.750535E+0000 -3.098041E+0000
  4.269694E+0000 -6.563372E+0000
  2.070957E+0000  4.080338E+0000
 -9.590481E-0001  3.484519E+0000
 -2.437072E+0000 -3.058208E+0000
  8.658986E-0001 -2.403989E+0000
  3.234681E+0000  1.229803E+0000
  2.549431E-0002 -1.332134E+0000
 -3.948089E+0000 -1.757383E+0000
  2.584302E+0000 -4.943728E+0000
  2.627275E+0000  2.253171E+0000
 -3.587048E+0000  3.788156E+0000
 -1.272091E+0000 -2.988539E+0000
  3.585883E+0000 -8.705961E-0001
  1.169661E+0000  1.122986E+0000
 -3.632751E+0000  3.883151E-0002
  8.997378E-0001 -4.426521E+0000
  3.727783E+0000  7.881518E-0001
  3.227879E-0001  4.234526E+0000
 -2.851884E+0000  1.930791E+0000
  1.269168E+0000 -5.563238E+0000
  1.114194E+0000  1.464346E+0000
  1.422738E+0000  1.699565E+0000
 -3.693419E+0000 -1.208717E+0000
  2.418692E+0000 -4.433967E+0000
  1.846438E+0000  4.831450E-0001
  1.573997E+0000  2.475469E+0000
 -1.928610E+0000 -9.133255E-0002
 -1.277426E+0000 -3.029203E+0000
  3.721915E+0000 -2.136742E+0000
  9.611619E-0001  2.572419E+0000
 -2.083624E+0000  2.329114E+0000
 -2.732972E+0000 -3.278924E+0000
  2.516979E+0000 -2.683841E+0000
  2.783725E+0000  1.876367E-0001
 -3.167324E+0000  5.877084E-0001
 -2.954202E+0000  6.921463E-0001
  1.062407E+0000 -1.692122E+0000
  1.550280E+0000  2.105537E+0000
  7.570350E-0002  8.946563E-0001
 -4.495544E+0000  3.022823E+0000
  3.466753E+0000 -8.245214E-0001
 -2.918364E-0001 -1.410754E+0000
  1.039892E+0000  4.012853E+0000
 -1.169313E+0000  1.476735E+0000
 -1.064377E+0000 -2.671979E+0000
  1.220435E+0000 -4.183193E-0002
  1.688048E+0000  5.603706E-0001
 -1.519975E-0001 -2.672956E+0000
  7.746696E-0001  1.226671E+0000
  6.009515E-0001  9.469642E-0001
 -1.478528E+0000 -3.068990E-0001
 -1.276802E+0000 -5.063890E+0000
  3.736122E+0000 -1.220484E+0000
  1.011875E+0000  2.158060E+0000
 -3.203837E+0000  1.894929E+0000
  1.268665E+0000 -4.264489E+0000
  4.394175E-0001  3.010026E+0000
  1.060967E+0000  1.154417E+0000
 -2.581779E+0000 -7.518160E-0001
  1.597178E+0000 -1.430892E+0000
  2.556145E+0000 -6.260515E-0001
  7.854330E-0001  8.006806E-0001
  3.107960E-0001  1.624744E+0000
 -2.115166E+0000 -5.337962E-0002
 -5.907106E-0001 -1.838368E+0000
  2.269954E+0000  1.648116E-0001
  1.032943E+0000  1.523672E+0000
 -2.009604E+0000 -2.081814E-0001
  1.901150E+0000 -6.480264E-0002
 -2.274712E+0000  1.187210E+0000
  1.148064E+0000  1.927909E+0000
 -1.701493E+0000  1.186025E+0000
  9.168471E-0001 -1.560771E+0000
 -1.099885E+0000 -8.163447E-0001
  1.118549E+0000  4.818877E-0001
  9.048953E-0001  4.417267E-0001
 -5.931311E-0001  2.082088E+0000
  9.254371E-0001 -3.620213E-0001
 -1.056425E+0000  1.929963E+0000
  1.574465E+0000 -1.076513E+0000
 -2.428430E+0000  8.080600E-0001
 -7.941043E-0001 -1.238468E+0000
  2.453694E+0000 -1.974477E+0000
  1.570860E+0000  1.300420E+0000
 -5.588878E-0001  1.303434E+0000
 -5.581632E-0001 -2.128875E+0000
 -5.104775E-0001 -2.473540E-0001
  3.180253E+0000  1.747272E+0000
 -1.451604E+0000  1.039389E+0000
  1.043894E+0000 -3.324517E+0000
  7.862428E-0001 -4.592611E-0001
  5.677719E-0001  2.906826E+0000
 -2.826049E+0000  4.307257E-0001
 -2.073982E-0001 -3.169887E+0000
  2.356711E+0000  1.470279E+0000
 -7.066874E-0001  3.536057E+0000
 -1.552989E+0000  2.495676E+0000
 -2.160390E+0000 -2.338660E+0000
  2.635204E-0001 -9.797660E-0001
  3.963492E+0000  3.344895E+0000
 -1.697918E+0000  1.858684E+0000
 -9.283417E-0001 -1.956793E+0000
 -1.544918E+0000 -3.350976E+0000
  4.958358E+0000 -4.427181E-0001
 -2.488974E+0000  1.065124E+0000
 -1.411352E+0000 -1.344573E+0000
 -2.811591E-0002 -2.919201E-0001
  7.351913E-0001  7.915958E-0001
 -1.038470E+0000  2.878801E-0001
  1.759023E+0000 -2.683826E-0001
 -1.176058E+0000  1.412308E+0000
 -1.960729E+0000  2.811767E+0000
  1.003417E-0001 -5.336338E+0000
  5.369417E-0001  3.180306E-0001
  6.566713E-0001  4.836223E+0000
  6.059899E-0001  8.846599E-0001
 -1.910154E+0000 -3.855799E+0000
  9.740245E-0001 -1.340104E+0000
  5.482756E-0001  6.241785E-0001
 -2.268556E+0000 -1.524210E+0000
 -1.718145E+0000 -2.855540E+0000
  2.272959E+0000 -1.172602E+0000
 -1.920030E+0000  2.092207E+0000
  1.478355E+0000 -2.183773E+0000
 -1.130222E+0000  1.747691E+0000
 -2.415858E-0001 -2.655656E+0000
  1.834616E+0000  2.711363E+0000
 -1.957691E+0000  1.950873E+0000
  7.860004E-0001 -4.306298E+0000
  1.378244E-0001  7.940238E-0001
  2.667085E+0000  3.658117E+0000
 -1.499113E+0000  1.660620E+0000
 -2.094713E+0000 -3.422680E+0000
  3.676997E+0000  2.272285E+0000
 -1.418072E+0000  3.158658E+0000
 -1.098083E+0000 -1.003798E+0000
  1.923601E+0000 -4.704131E+0000
  1.489989E+0000  2.880921E+0000
 -7.864926E-0002  2.524805E+0000
 -3.803628E+0000 -1.005425E+0000
  7.196502E-0001 -8.555113E-0001
  5.785368E-0001  3.178701E+0000
  1.248265E+0000  9.822711E-0001
 -1.704350E+0000 -1.337357E+0000
  2.129092E+0000  1.231426E+0000
  1.295602E+0000  2.501159E+0000
 -2.591393E+0000 -1.851486E+0000
 -6.147863E-0001 -1.855999E+0000
  4.162271E+0000 -1.264279E+0000
 -1.564913E+0000  5.404462E+0000
 -2.511810E-0001 -6.106537E-0001
 -4.316003E+0000 -2.878374E-0001
  4.234986E+0000 -2.509780E+0000
  1.879787E+0000  3.246318E+0000
 -2.991633E+0000  2.431141E+0000
 -4.528580E+0000 -5.648537E+0000
  1.842294E+0000 -2.820575E+0000
  3.888732E+0000  2.678134E+0000
 -4.427168E+0000  2.712769E+0000
  8.909558E-0002 -4.652648E+0000
  2.529453E+0000  9.563307E-0001
  9.578460E-0001  3.917721E+0000
 -4.072827E+0000  2.283645E+0000
 -1.014325E+0000 -6.164237E+0000
  2.332399E+0000  9.131413E-0001
  7.299907E-0001  3.734567E+0000
 -1.411109E+0000 -1.280393E+0000
 -8.931521E-0001  2.308611E+0000
  1.522562E+0000  9.145304E-0002
 -2.740574E+0000  5.373845E+0000
 -5.670856E-0001 -2.391664E+0000
  4.572479E-0001 -3.013385E+0000
  1.177636E+0000  1.806975E+0000
  3.124414E+0000  6.498595E-0001
 -3.072578E+0000 -5.804800E-0001
  3.320909E+0000 -7.134197E-0001
 -1.351184E+0000  1.307711E+0000
  1.578407E+0000 -1.102836E+0000
 -7.251511E-0001 -1.133587E+0000
 -5.285163E-0001  2.472898E+0000
 -5.745484E-0001 -5.934284E-0002
  9.109285E-0002 -4.431500E+0000
  1.457181E+0000 -1.491949E-0001
  1.544483E+0000  3.291046E+0000
 -2.310140E+0000 -2.013048E-0002
 -2.643130E+0000 -1.049253E-0001
  2.731386E+0000 -2.387218E+0000
  6.172862E-0001  3.873942E+0000
 -1.730818E+0000  1.177114E+0000
 -3.522849E+0000  1.168427E-0001
  3.657783E+0000 -3.342554E+0000
  7.947518E-0001  2.338085E+0000
 -1.211231E+0000  4.338847E-0001
 -1.065642E+0000 -8.647213E-0001
  6.681042E-0001  1.502331E+0000
  8.041946E-0001 -1.189017E+0000
 -3.253509E+0000  1.243928E+0000
 -3.211723E-0001 -1.877847E+0000
  7.333644E-0001  1.631591E+0000
 -2.656627E+0000  1.204769E-0001
 -4.575909E-0001  1.351325E-0001
  1.763709E+0000  2.554743E+0000
 -2.472843E+0000  5.748543E+0000
 -2.337772E+0000 -1.498805E+0000
  1.135954E+0000 -3.791226E+0000
  3.304773E+0000  9.982466E-0001
 -1.295327E+0000  3.876297E+0000
 -1.413107E+0000 -2.335200E+0000
  2.253942E+0000 -4.715318E+0000
 -2.641698E-0001  3.790598E+0000
  7.857120E-0001  3.951667E-0001
 -2.589329E+0000 -7.902893E-0001
  1.641704E+0000 -3.151881E+0000
  7.409078E-0001  4.020455E+0000
 -2.566999E+0000  4.809082E+0000
 -1.401828E+0000 -1.156688E+0000
  1.961208E+0000  3.658905E-0001
  1.945539E+0000  2.702785E+0000
 -4.509870E+0000 -1.382343E-0002
  2.311716E+0000 -6.247732E+0000
 -1.107121E-0001 -1.525097E-0001
  2.002441E+0000  2.255187E+0000
 -3.440357E+0000  1.093183E+0000
 -1.858520E-0001 -3.091819E+0000
  2.591369E+0000 -2.030376E+0000
  1.059371E+0000  3.669134E+0000
 -8.053503E-0001  2.723549E+0000
 -4.828569E-0001 -1.065183E+0000
  1.952113E+0000 -4.461538E+0000
  2.210108E-0001  3.250023E+0000
 -6.263962E-0001 -1.437887E+0000
  7.224471E-0001  2.822151E+0000
  3.386993E-0001  3.152253E-0001
 -8.809488E-0001 -3.929245E-0001
  7.022220E-0001 -2.531289E+0000
  1.598926E+0000  4.507247E+0000
 -3.529268E+0000  2.494138E+0000
  2.424743E-0002 -5.817946E+0000
  1.403756E+0000 -1.591470E+0000
  1.440351E+0000  7.881977E-0001
 -1.599707E+0000  1.327386E+0000
  1.175296E+0000  1.907770E+0000
 -1.417309E+0000 -2.355928E-0001
  1.268322E-0001 -4.787526E-0001
  1.515588E+0000 -1.419942E-0001
  2.984961E+0000  1.350765E+0000
 -5.020881E+0000  3.476897E-0001
  2.547626E-0001 -5.002666E+0000
  2.774087E+0000 -1.594824E+0000
  6.363160E-0001  9.348232E-0001
 -5.659113E-0001 -2.132177E-0001
 -2.922324E+0000 -1.348168E+0000
  2.858975E+0000  3.052334E-0001
  3.277650E-0001  4.900434E+0000
 -1.973186E+0000 -1.443938E+0000
  1.351122E+0000 -4.044390E+0000
  1.441637E+0000 -1.363250E+0000
  1.606597E-0001  1.097418E+0000
 -4.697868E-0001 -1.830777E+0000
 -1.120766E+0000 -5.065943E-0001
  4.397073E+0000  2.010881E+0000
 -1.033380E+0000  1.243727E+0000
 -2.776777E+0000 -2.733415E+0000
  1.495680E+0000 -3.490491E+0000
  2.760124E+0000  1.119104E+0000
 -7.595234E-0001  2.795477E+0000
 -3.379140E+0000 -1.882185E+0000
 -8.304808E-0001 -4.627942E+0000
  1.791589E+0000  2.756443E+0000
  3.253729E+0000  4.508181E-0001
 -4.947950E+0000 -1.793186E-0002
  2.270564E+0000 -3.440722E+0000
  2.281808E+0000  3.165486E+0000
 -8.862146E-0001  2.206686E+0000
 -2.611501E+0000  3.100595E-0003
  4.780769E-0001 -3.284221E+0000
  1.249599E+0000 -2.481373E+0000
  2.330281E-0002  2.570191E+0000
 -2.998964E+0000  9.993622E-0001
 -1.771681E-0001  6.119497E-0001
  7.122881E-0001 -1.466225E-0001
  2.281348E-0002  1.447406E+0000
 -1.671509E+0000  4.339988E+0000
  1.973882E-0001 -1.887912E+0000
  2.188546E+0000 -4.581002E-0001
 -1.322689E-0001  3.522504E+0000
  3.223477E-0001 -2.419933E+0000
  3.270872E-0001 -1.761955E+0000
  1.201659E+0000  4.196859E+0000
 -1.568873E+0000  2.489705E+0000
 -2.736221E-0001 -3.467226E+0000
  1.342737E+0000 -3.287475E+0000
  2.956422E+0000  6.529888E+0000
 -2.276907E+0000  5.675125E+0000
 -5.740025E+0000 -8.796081E-0001
  4.208605E+0000 -9.337909E+0000
  3.373501E+0000  2.185011E+0000
 -1.189171E+0000  3.569761E+0000
 -5.091525E+0000 -1.234495E+0000
  2.024432E+0000 -2.671567E+0000
  2.298987E+0000  3.628750E+0000
 -1.697814E+0000  3.503253E+0000
 -8.696262E-0001 -1.057621E+0000
  1.484987E+0000 -1.527516E+0000
  1.134774E+0000 -2.173728E+0000
  8.737424E-0001  2.019259E-0001
 -2.998875E+0000 -5.461338E-0001
  6.805325E-0001 -2.754710E+0000
  3.366769E-0001 -3.954884E-0001
  8.477060E-0001  6.952927E-0001
 -1.609815E+0000 -5.380443E-0001
 -5.257574E-0001 -3.275647E+0000
  3.976261E-0001  8.149999E-0001
  3.923832E-0002 -7.374798E-0001
 -1.217403E+0000  2.733597E+0000
 -2.126249E+0000 -1.968464E+0000
  2.362519E+0000 -1.301009E+0000
  7.683300E-0001  3.200403E+0000
  9.939555E-0001  4.975437E+0000
 -4.713395E+0000  1.818726E+0000
 -6.195038E-0001 -1.315968E+0000
  4.282754E+0000 -1.911697E+0000
 -1.349713E+0000  5.243205E+0000
 -1.564315E+0000 -5.246320E-0001
 -1.372830E+0000 -1.865881E+0000
  3.557367E+0000 -4.875676E-0001
 -1.176578E+0000  1.543919E+0000
  1.854702E-0001 -4.563270E+0000
  2.820427E+0000 -1.384440E+0000
  1.925501E+0000  2.206644E+0000
 -3.864820E+0000  9.891756E-0002
 -9.416991E-0001 -2.900877E+0000
  2.277116E+0000  6.980048E-0001
  1.377804E+0000  1.950139E+0000
 -1.313354E+0000 -1.886828E-0001
  1.196761E+0000 -2.447654E+0000
  1.139656E+0000  8.447375E-0002
  3.485028E-0001 -3.431115E-0002
 -3.437512E+0000  1.123556E+0000
  1.430428E-0001 -1.623754E+0000
 -6.362198E-0001 -3.387235E+0000
  4.069632E+0000  1.221537E+0000
 -1.330629E+0000  4.761063E+0000
 -2.160799E+0000 -1.919401E+0000
 -2.059087E+0000 -2.612205E+0000
  4.428879E+0000 -2.666586E+0000
 -1.132266E+0000  2.313872E+0000
 -1.587229E+0000 -1.912670E+0000
 -5.553178E-0001 -2.223152E+0000
  1.666011E+0000 -3.216981E+0000
  3.183489E-0001  2.440626E+0000
  2.417801E-0001 -7.905543E-0001
 -2.177118E+0000 -2.623756E+0000
  4.201766E+0000 -1.702598E+0000
 -4.421255E-0001  4.339246E+0000
 -1.056722E+0000  7.416807E-0001
 -2.295366E+0000 -2.159871E+0000
  2.760033E+0000  1.230415E+0000
  3.216024E-0001  2.793764E+0000
 -4.722898E+0000  2.567210E+0000
 -6.205005E-0001 -4.270880E+0000
  2.273156E+0000  9.133471E-0001
  4.623395E-0001  2.319011E+0000
 -6.578673E-0001 -1.972031E-0001
  1.622384E+0000  3.789491E-0001
  1.177437E+0000  6.202981E-0001
 -6.282266E-0001 -1.483843E+0000
 -1.330040E+0000 -2.620163E+0000
  1.155666E+0000 -2.028490E+0000
 -2.142480E-0001  2.530443E+0000
  3.696998E-0002  1.389112E+0000
 -3.772559E+0000 -2.773228E-0001
  1.856419E+0000 -2.596727E+0000
  1.687960E+0000  1.166149E+0000
 -1.180423E+0000 -5.858849E-0001
 -2.112560E+0000 -1.082076E+0000
  3.933055E+0000  1.494332E+0000
  5.898847E-0003  2.677246E+0000
 -2.628198E+0000  1.316300E-0003
  1.041007E+0000 -1.801014E+0000
  1.323652E+0000 -1.023763E+0000
 -6.791023E-0001  1.951181E-0001
  9.467002E-0001 -2.088780E+0000
  9.868742E-0001  5.733459E-0002
  1.789001E+0000  3.530033E+0000
 -3.358803E-0001  2.409076E+0000
 -1.051900E+0000 -1.307348E+0000
  2.204297E-0001 -8.334384E-0002
  3.006772E+0000 -1.094065E+0000
 -1.148880E+0000  8.435611E-0002
 -1.764597E-0001 -2.809445E+0000
  9.374291E-0001 -3.724872E-0001
  1.338561E+0000  2.421473E+0000
 -8.563137E-0001  2.357162E+0000
 -3.336730E+0000 -1.249801E+0000
  2.232816E+0000 -2.439288E+0000
  1.871307E+0000 -1.099234E+0000
 -1.999373E+0000  3.584803E+0000
 -1.979306E+0000 -1.133063E+0000
  1.000491E+0000 -1.688323E+0000
  7.402173E-0001  4.127286E+0000
 -1.826263E+0000  3.782793E+0000
  7.427049E-0002 -4.481947E+0000
  2.303129E+0000  4.788981E-0001
  8.103788E-0001  2.322460E+0000
 -3.656363E+0000  1.075181E+0000
 -1.353004E+0000 -2.429127E+0000
  1.554002E+0000 -1.462290E+0000
 -5.566237E-0001  2.799998E+0000
 -1.995667E+0000 -1.617206E-0001
 -7.829676E-0001 -4.942659E+0000
  4.303159E+0000  1.984568E-0001
 -4.292577E-0001  1.626534E+0000
 -1.174406E+0000 -1.711365E+0000
 -2.592825E-0001  3.704286E-0001
 -1.163899E+0000  7.442291E-0001
 -3.978504E-0001 -1.986282E+0000
 -1.405526E+0000 -1.980717E+0000
  1.996136E+0000  1.246090E-0001
 -9.975305E-0001  1.769543E+0000
 -3.388672E+0000  1.851557E+0000
  3.831250E+0000 -5.039319E+0000
 -1.426877E-0001  3.703707E+0000
 -2.687481E+0000  3.241650E+0000
 -3.285114E+0000 -6.170330E+0000
  2.855846E+0000  8.114492E-0001
  3.566051E+0000  2.310236E+0000
 -4.019964E+0000  1.365828E+0000
  4.819115E-0001 -5.013914E+0000
  2.272197E+0000 -1.299422E+0000
  6.863525E-0001  2.276693E+0000
 -4.308288E+0000 -1.482125E+0000
 -5.016909E-0001 -4.722266E+0000
  7.240690E-0002  1.041592E+0000
  1.710353E+0000  3.416721E+0000
 -3.068694E+0000  1.728939E+0000
 -1.940664E-0001 -3.326024E+0000
  3.864240E-0001  7.120657E-0001
  1.290194E+0000  4.328056E+0000
 -4.067129E+0000  3.852203E+0000
  1.686109E+0000 -4.348915E+0000
  1.482836E+0000  8.489217E-0001
  8.466305E-0002  1.464744E+0000
 -4.763757E+0000 -1.101162E+0000
  3.702028E+0000 -2.992687E+0000
  1.857044E+0000  4.462331E+0000
 -1.477443E+0000  7.681240E-0001
 -1.224129E+0000 -5.629844E+0000
 -2.356102E+0000 -2.142069E+0000
  5.438279E+0000  9.358856E-0001
 -3.197742E+0000  2.341527E+0000
  4.871218E-0002 -3.620696E+0000
  7.077836E-0001  2.394521E+0000
  4.185167E+0000  1.618988E+0000
 -2.348947E+0000 -1.354277E-0001
  2.685315E-0001 -3.534499E+0000
  4.158662E+0000 -1.803164E+0000
 -1.341022E-0001  3.018913E+0000
 -8.548097E-0001 -1.429484E+0000
 -1.121629E+0000 -2.577547E+0000
  1.745788E+0000 -3.498441E-0001
 -3.324220E-0001  2.050877E+0000
 -2.048759E+0000  3.580743E+0000
 -1.184197E+0000 -2.929466E+0000
 -4.106310E-0002 -2.667961E+0000
  2.998564E-0001 -1.924678E+0000
  1.770792E+0000  2.226255E+0000
 -3.471787E+0000  6.687165E-0001
  1.627071E+0000  1.035972E-0001
  6.493240E-0001  1.441132E+0000
  3.079685E-0001  2.192285E+0000
 -1.705219E+0000 -1.175256E+0000
 -1.659182E-0001 -2.474759E+0000
  3.619959E+0000 -1.817463E-0001
 -8.146748E-0001  3.630724E+0000
 -2.590985E+0000  1.756731E+0000
  1.398707E+0000 -1.371897E+0000
 -1.262947E+0000  1.078654E+0000
  2.685231E+0000  2.277630E+0000
 -4.118490E-0002 -1.406038E+0000
 -2.358622E+0000 -7.747330E-0001
  1.458812E+0000 -4.268690E-0001
  2.841979E+0000  1.143995E-0001
 -3.060844E+0000  2.745171E+0000
 -1.054721E+0000 -2.328185E+0000
  1.057142E+0000 -1.151697E+0000
 -3.208045E-0001  1.836230E+0000
  2.296785E+0000  3.392694E+0000
 -2.945405E+0000  5.528743E-0001
 -2.026363E+0000 -4.960291E+0000
  9.639840E-0001  2.426413E-0001
  1.548308E+0000  5.562254E-0001
 -8.859600E-0001  1.378004E+0000
  1.354229E+0000 -7.993016E-0001
  6.487282E-0001  8.663197E-0001
  2.359959E-0001  2.313875E+0000
 -7.762707E-0001  9.974814E-0001
 -2.614356E-0001 -1.140495E+0000
 -1.940498E+0000 -1.802925E+0000
  2.209092E+0000  1.021040E+0000
 -8.284073E-0001  1.684217E+0000
 -1.947748E+0000  6.371425E-0001
  2.516112E+0000 -1.248657E+0000
  8.425171E-0001 -2.309499E-0001
  1.405744E+0000 -1.587818E+0000
 -1.160977E+0000  7.364460E-0001
 -1.878138E+0000 -3.492832E+0000
  1.149163E+0000 -3.360093E+0000
  3.882099E+0000  2.221263E+0000
 -3.515908E+0000  6.090627E+0000
  5.723069E-0002 -4.022951E+0000
  8.751909E-0001 -3.379887E+0000
  5.442358E+0000  1.832807E+0000
 -4.359979E+0000  2.599104E+0000
 -2.049629E+0000 -4.087174E+0000
  4.400711E+0000 -3.185409E+0000
  2.887775E+0000  1.286393E+0000
 -1.873777E+0000  2.096993E+0000
 -1.645357E+0000 -1.408394E+0000
  2.669429E+0000 -1.784337E+0000
  1.534362E+0000  8.690074E-0001
 -8.136006E-0002 -1.119753E+0000
 -1.215878E+0000  2.899184E-0001
  1.414570E+0000 -2.789905E+0000
 -1.017314E+0000 -1.308235E-0001
 -9.014335E-0001 -2.688507E+0000
  1.479475E+0000 -8.235623E-0001
  1.022247E+0000  1.811150E+0000
  1.761489E-0001  1.139897E+0000
 -6.074340E-0001 -6.612148E-0001
  9.532155E-0001 -1.926039E+0000
  1.021227E+0000 -3.513495E-0002
  2.604047E+0000  2.502034E+0000
 -4.840101E+0000  2.128221E+0000
  9.832803E-0001 -3.477366E+0000
  1.284718E+0000 -1.068375E+0000
  2.734381E-0001  2.461990E+0000
  2.973235E-0001 -3.083353E+0000
 -2.896781E+0000 -2.131643E+0000
  4.815145E+0000 -1.764379E+0000
  8.827693E-0001  5.031522E+0000
 -2.208443E+0000  1.507804E+0000
 -2.346944E+0000 -3.809919E+0000
  2.809615E+0000 -3.620324E+0000
  3.588670E+0000  3.156311E+0000
 -1.253458E-0001  7.393454E-0002
 -1.186387E+0000  2.303002E-0001
 -2.929165E-0001 -9.592872E-0001
  4.241140E+0000  2.114120E+0000
 -4.145691E+0000  3.001673E+0000
 -2.661318E+0000 -9.980461E-0002
  6.739952E-0001 -3.447541E+0000
  2.804927E+0000  2.199738E+0000
 -6.415237E-0001  4.856295E+0000
 -8.651618E-0001 -2.929903E-0001
 -2.800595E+0000 -4.285633E+0000
  3.978357E+0000 -5.109806E+0000
 -1.100203E+0000  4.848794E+0000
  7.584571E-0001  1.767441E-0001
 -1.980777E+0000 -6.281299E-0001
  1.994483E+0000  1.183042E+0000
  1.218561E+0000  2.924048E+0000
 -1.338677E+0000  4.667603E-0001
 -2.238793E+0000 -4.572570E-0001
  7.237316E-0001 -1.300783E+0000
  3.698173E+0000  2.185124E+0000
 -2.903711E+0000  7.372594E+0000
 -3.015145E+0000 -1.266575E+0000
  4.130248E+0000 -3.470836E+0000
  2.216135E+0000  4.330620E+0000
 -2.087869E-0001  1.921302E+0000
 -2.471350E+0000 -4.551210E+0000
  1.481039E+0000 -1.019586E+0000
  2.660104E+0000  2.180012E+0000
 -3.132885E+0000  4.251591E-0001
  5.822172E-0002 -1.310895E+0000
  3.173494E+0000 -2.363918E+0000
 -1.345743E+0000  1.904763E+0000
  1.751319E+0000 -1.332709E+0000
 -1.849344E+0000 -2.444510E+0000
  9.782189E-0001  1.568114E+0000
  4.278414E-0001  4.931563E+0000
 -1.434244E+0000  2.384351E+0000
 -3.167838E+0000 -1.694057E+0000
  3.258204E+0000 -1.646049E+0000
  1.243818E+0000  1.622475E+0000
 -2.054710E+0000  1.459755E+0000
  1.939964E-0001 -2.935518E+0000
  1.352662E+0000  5.006711E-0001
  2.986772E+0000  1.814926E+0000
 -2.569905E+0000  7.336273E-0001
 -2.496422E+0000 -1.613959E+0000
  1.415289E+0000 -3.135795E+0000
  1.424802E+0000  1.803737E+0000
 -1.338943E+0000 -5.338635E-0001
 -2.276901E+0000 -4.224585E+0000
  4.499775E+0000 -3.176092E-0001
  3.226049E-0001  3.782781E+0000
 -1.315789E+0000  7.636875E-0001
 -3.243582E+0000 -3.880927E+0000
  1.812165E+0000 -1.244054E+0000
  1.642776E+0000  3.315911E+0000
 -1.717678E+0000  2.712742E+0000
 -3.822417E+0000 -2.773760E+0000
  3.176884E+0000 -2.954028E+0000
  2.733348E+0000  2.553234E+0000
 -2.576349E+0000  3.011468E+0000
 -6.536270E-0001 -5.287608E-0001
  8.595856E-0001 -4.852635E+0000
  2.022644E+0000 -1.335717E-0001
 -2.030612E+0000  1.227829E+0000
 -1.108862E+0000  7.334545E-0001
  3.826984E-0001 -1.922657E+0000
 -2.075942E-0001  2.890411E+0000
  1.814939E+0000  8.398647E-0001
 -5.228624E+0000 -2.601066E+0000
  4.264075E+0000 -7.448476E-0001
  5.722355E-0001  6.262062E+0000
 -1.858895E+0000 -7.802382E-0001
 -5.442969E-0001 -3.271011E+0000
  3.221237E+0000 -1.497822E+0000
  1.159358E+0000  5.833121E+0000
 -3.262313E+0000  3.143966E-0001
 -2.307542E-0003 -6.006056E+0000
  4.065712E+0000  3.122586E+0000
 -4.313336E-0001  4.570530E+0000
 -2.681959E+0000 -1.736940E+0000
  9.217796E-0001 -5.000193E+0000
  4.915220E+0000  3.786937E-0001
 -8.859777E-0001  5.077874E+0000
 -2.221654E+0000 -1.126866E+0000
  3.688549E-0001 -5.508896E+0000
  1.560443E+0000 -7.771161E-0001
  2.060880E-0001  3.294209E+0000
 -3.751813E+0000  6.199688E-0001
  3.036812E+0000 -1.804698E+0000
  7.126789E-0002  4.065727E+0000
  9.599578E-0001  3.026717E+0000
 -1.492574E+0000  6.187503E-0001
  2.382753E-0002 -3.684628E-0001
  1.427508E+0000 -9.445550E-0001
 -5.038466E-0002  5.697383E-0001
 -1.786409E+0000  7.618872E-0003
  1.517834E-0001 -4.755700E-0001
  3.621453E-0001  4.725304E-0001
  2.112259E-0002 -7.855775E-0001
 -1.650660E+0000  6.419610E-0001
  1.327955E+0000 -1.522226E+0000
 -6.088768E-0001 -2.721194E-0001
  1.567791E+0000 -2.094309E-0001
 -8.614610E-0002  9.766725E-0001
  1.660422E+0000  2.748741E+0000
 -3.245252E+0000 -8.531672E-0001
 -8.562875E-0002 -1.583064E+0000
  5.309953E+0000 -2.208361E+0000
 -2.203330E+0000  5.444711E+0000
  1.366437E-0001 -4.423469E-0001
 -1.220835E+0000 -2.275672E+0000
  1.824068E+0000 -2.582093E+0000
  5.184479E-0001  2.065181E+0000
  9.952294E-0002  2.906976E+0000
 -1.185162E+0000 -1.999908E+0000
 -4.913925E-0001 -2.138636E+0000
  4.316780E+0000  8.799925E-0001
 -1.662933E+0000  2.878730E+0000
 -3.404058E+0000  5.954864E-0001
  1.681037E+0000 -1.252572E+0000
  2.048523E+0000 -1.794254E+0000
 -1.934161E+0000 -2.067164E-0001
 -6.674093E-0001 -2.253016E+0000
  1.258172E+0000  1.732597E+0000
  1.011722E+0000  5.710504E+0000
 -2.236953E+0000 -1.044546E+0000
 -2.035592E+0000 -3.654658E+0000
  5.505603E+0000  3.396846E-0001
  3.238939E-0001  5.431283E+0000
 -5.602489E+0000  1.235884E+0000
 -3.083042E-0001 -1.958033E+0000
  3.739104E+0000 -2.701533E+0000
  3.310028E-0001  7.530667E+0000
 -1.746206E+0000 -4.567905E-0001
 -4.498660E+0000 -4.025785E+0000
  5.564184E+0000 -2.076035E+0000
  2.283105E+0000  5.769114E+0000
 -4.795630E+0000  2.968803E+0000
 -1.669456E-0001 -2.828829E+0000
  2.068372E+0000  2.106231E+0000
  1.735925E+0000  2.843681E+0000
 -2.304629E+0000 -2.326911E-0001
 -1.568685E-0002 -6.986804E-0001
  1.713170E+0000  5.937196E-0001
 -2.537180E+0000  2.001760E+0000
  2.186802E-0001 -4.106487E+0000
  1.792829E+0000 -1.894441E+0000
  1.281510E+0000  4.109047E+0000
 -4.699269E-0001  2.661377E+0000
 -6.570633E-0001 -2.939461E+0000
  2.239642E+0000 -3.717628E+0000
 -1.560588E+0000  1.513272E+0000
  9.407874E-0001 -2.122009E+0000
 -5.657439E-0001 -5.144761E-0001
  1.335552E+0000 -9.620831E-0002
  1.895811E+0000 -9.727340E-0001
 -7.281005E-0001 -1.420091E+0000
 -6.272282E-0002 -1.737725E-0001
 -6.466430E-0001  1.100383E+0000
  1.255509E+0000  1.558905E+0000
 -4.867038E-0001  3.353072E+0000
 -2.723252E+0000 -2.473707E+0000
  2.087678E-0001 -3.273427E+0000
  1.827264E+0000 -2.416909E+0000
  1.183725E+0000  3.109230E+0000
 -2.579073E+0000 -8.172017E-0001
 -6.520851E-0003 -3.939261E+0000
  3.326854E+0000  1.854779E+0000
 -7.938628E-0002  3.041484E+0000
 -2.851411E+0000 -1.500066E+0000
  1.255691E+0000 -4.439997E+0000
  1.166557E+0000 -6.180785E-0001
 -1.324881E+0000  2.499321E+0000
 -2.256635E+0000 -7.590295E-0001
  1.117389E+0000 -3.298600E+0000
  3.180624E-0001 -1.280994E+0000
  3.364745E+0000 -8.062552E-0001
 -2.723225E+0000  2.471188E+0000
 -1.345183E+0000  1.155978E+0000
 -1.122195E+0000 -2.744467E+0000
  2.411665E+0000  6.068939E-0001
  6.001625E-0001  3.675680E+0000
 -3.868928E+0000 -1.242752E+0000
 -2.293804E+0000 -3.080348E+0000
  4.084905E+0000  1.866072E-0001
 -2.835024E+0000  2.374295E+0000
 -2.836381E-0001 -1.651903E-0001
 -1.614938E+0000 -4.905918E+0000
  5.088246E+0000 -8.659757E-0001
  1.100407E+0000  2.083208E+0000
 -3.065599E+0000  2.017312E+0000
  4.556430E-0002 -3.866974E+0000
  1.944820E+0000 -1.239160E-0001
  3.432981E-0002  2.393396E+0000
 -2.703003E+0000 -6.719597E-0001
 -4.229718E-0001 -4.001016E+0000
  4.394650E+0000  1.051208E+0000
 -2.543712E+0000  3.937434E+0000
 -2.668526E+0000 -4.901235E+0000
  1.696015E+0000 -5.567334E+0000
  3.244050E+0000  6.161418E+0000
 -2.569282E+0000  5.234853E-0001
 -6.041469E+0000 -9.263486E-0001
  3.518367E+0000 -6.021196E+0000
  2.812436E+0000  3.478988E+0000
 -2.338810E+0000  3.998852E+0000
 -2.412558E+0000 -4.588563E+0000
  7.583888E-0001 -2.735647E+0000
  3.808103E+0000  1.689922E+0000
 -4.054541E-0001  5.316807E+0000
 -3.907744E+0000  1.199944E+0000
  1.735770E+0000 -2.182811E+0000
  3.335612E+0000 -5.670787E-0001
 -1.761908E+0000  3.649892E+0000
 -3.272479E+0000 -4.385730E+0000
  6.249347E-0001 -4.340403E+0000
  4.017597E+0000  6.352178E-0001
 -2.981413E+0000  5.434487E-0001
  6.585974E-0001 -3.095358E+0000
  2.409395E-0001 -3.468323E+0000
  1.727833E+0000 -5.963747E-0001
  3.194455E-0001  2.543852E+0000
 -1.736524E+0000  8.328418E-0002
 -6.473486E-0001  2.516659E-0002
 -1.168602E+0000 -1.815721E+0000
  2.052078E+0000 -3.835252E+0000
  1.225960E+0000  4.170896E+0000
 -4.924081E-0001  3.274592E+0000
 -5.731733E-0001 -4.790714E+0000
  6.110350E-0001  1.241660E+0000
  2.380479E+0000  1.156272E+0000
 -2.481377E+0000  1.187677E+0000
  4.260609E-0001 -1.579200E+0000
  1.062220E-0001 -4.340685E+0000
  1.366506E+0000  2.660604E+0000
  1.437243E+0000  6.367990E-0001
 -2.725298E+0000 -2.091845E-0001
  6.554464E-0001 -3.548944E+0000
  1.466484E+0000  3.794293E-0001
 -2.492335E+0000  3.745895E+0000
 -1.275230E+0000  4.057047E-0001
  9.487841E-0001 -1.343485E+0000
  5.438905E-0001 -1.412596E+0000
 -3.188049E-0001  3.695724E-0002
 -5.432039E-0001 -2.297463E+0000
  1.910881E-0001 -1.136503E+0000
  5.880433E-0001  2.320974E+0000
 -1.988838E+0000 -3.094051E+0000
 -6.217900E-0001 -5.909469E-0001
  1.774333E+0000  9.999497E-0001
 -2.192114E+0000  2.975372E+0000
 -1.321000E+0000 -3.424516E+0000
  1.782559E+0000 -1.944780E+0000
  2.848559E+0000  3.129424E+0000
 -1.426525E+0000  3.501079E+0000
 -6.931911E-0001 -5.509028E-0001
  5.210986E-0001 -3.258122E+0000
 -1.624844E+0000  1.939402E+0000
  2.295581E+0000 -1.180713E+0000
 -2.672161E-0001  6.134717E-0001
 -5.147526E-0001  1.228031E+0000
  2.283895E+0000 -9.394623E-0001
 -1.019734E+0000  5.317128E-0001
 -2.066882E+0000  3.853029E-0001
  2.855918E+0000 -2.229389E+0000
  4.976780E-0001  2.493948E+0000
 -2.703406E+0000 -2.240330E+0000
 -5.517781E-0001 -1.008786E+0000
  1.924401E+0000  9.193102E-0002
 -1.090005E+0000  1.954031E+0000
 -3.782939E+0000 -2.741352E+0000
  2.894334E+0000 -7.432481E-0001
  9.502289E-0001  2.746658E+0000
 -1.177770E+0000  8.981558E-0001
  1.739607E-0001 -5.054098E+0000
  7.924880E-0001 -1.232514E-0001
  2.533272E+0000  2.363089E+0000
 -1.509245E+0000  3.604504E-0001
 -1.447287E+0000 -4.627956E-0001
  3.696084E+0000  2.737866E-0001
 -6.623743E-0001  1.136460E+0000
 -2.776271E+0000  4.361625E+0000
 -3.905819E-0001 -3.578818E+0000
 -8.367699E-0002  3.741652E-0001
  1.456687E+0000 -1.518786E+0000
 -2.110626E+0000  3.721460E+0000
 -8.578023E-0003 -3.919076E+0000
 -3.954416E-0002 -2.076452E+0000
  3.394599E+0000  2.391085E+0000
 -2.172068E+0000  1.104512E+0000
 -1.777731E-0001 -2.873352E+0000
  1.193788E+0000 -3.114644E+0000
  2.240759E+0000  1.514246E+0000
 -6.149671E-0001 -1.044998E+0000
 -1.424301E-0001 -4.293943E-0001
  9.926417E-0001 -1.725470E+0000
 -1.830518E+0000  1.114355E+0000
  4.853480E-0001  2.744719E-0001
  1.885490E+0000  8.368639E-0001
 -1.693280E-0001  3.454789E+0000
 -4.997085E+0000 -2.760549E+0000
  3.583722E+0000 -1.452018E-0001
  4.122849E+0000  3.670394E+0000
 -1.015857E+0000  2.750552E+0000
 -2.335316E+0000 -2.174247E-0001
  2.552633E+0000 -9.070279E-0001
  3.141113E-0001  3.015810E+0000
 -1.912442E+0000  3.981092E+0000
 -2.006654E+0000 -4.811564E+0000
  1.791594E+0000  1.938345E-0001
  1.515282E+0000  2.611709E+0000
 -4.671308E+0000 -7.301543E-0002
 -1.264927E+0000 -4.797216E+0000
  1.570540E+0000  1.240727E+0000
  1.766903E+0000  5.020994E+0000
 -3.720918E+0000  8.170600E-0001
 -2.253417E+0000 -5.920864E+0000
  5.914571E+0000  3.830744E+0000
 -1.790414E+0000  2.915874E+0000
 -4.347958E+0000 -3.462235E+0000
  2.188424E+0000 -5.332292E+0000
  1.136946E+0000  4.673840E+0000
  8.223866E-0001  2.747354E+0000
 -4.915324E+0000  2.813752E-0001
  4.209356E+0000 -5.205506E+0000
 -6.012437E-0001  2.494825E+0000
  1.779903E+0000  3.554325E+0000
 -5.148342E+0000 -1.714964E+0000
 -7.497704E-0001 -2.607375E+0000
  2.162710E+0000  5.406278E-0001
  1.944183E+0000 -3.553870E-0001
 -4.382253E+0000 -3.316146E+0000
  1.217941E+0000 -4.226611E+0000
  2.828315E+0000 -4.137144E+0000
 -5.860444E-0002  2.701822E+0000
  5.025822E-0001 -5.787281E-0001
 -1.562407E+0000  1.287303E+0000
  1.312690E+0000  1.688340E-0001
 -2.283142E+0000 -2.747297E-0001
 -6.101935E-0001 -1.430259E-0001
 -4.410050E-0001 -4.786643E-0001
 -1.185785E+0000 -3.052714E+0000
  3.141479E+0000  1.054185E+0000
 -1.627266E+0000 -6.232556E-0001
 -2.287007E+0000 -7.175236E-0001
  2.139463E+0000 -6.421122E-0001
 -2.715134E-0001  1.346885E+0000
 -5.186657E-0002 -2.699450E+0000
  1.384497E-0001 -1.282919E+0000
  1.924536E+0000  7.898570E-0001
  9.408919E-0001 -2.304765E+0000
 -1.434959E+0000 -3.099606E-0001
 -3.243557E-0002 -2.829791E+0000
 -5.787922E-0001 -3.799030E+0000
  2.326129E+0000  3.614771E+0000
 -8.961863E-0001 -3.145500E-0001
 -8.896298E-0001 -2.753427E+0000
  2.009956E+0000  2.239603E+0000
  1.487299E+0000  6.565478E-0001
 -3.077589E+0000  6.333927E-0001
 -7.847679E-0001 -5.593500E+0000
  3.764429E+0000 -1.261233E+0000
 -1.823447E+0000  4.835912E+0000
 -1.027748E+0000  3.500010E-0001
 -1.367274E+0000 -3.231790E+0000
  4.205081E+0000 -1.253305E+0000
  8.847372E-0001  3.976770E+0000
 -4.915520E+0000  2.941958E+0000
  1.159600E+0000 -2.860126E+0000
  3.847307E+0000  1.054157E+0000
 -2.592177E+0000  3.929139E-0001
 -1.507380E+0000 -7.712519E-0001
  1.866954E+0000 -1.509420E+0000
  5.914523E-0001  1.420407E+0000
 -7.858367E-0001  1.673047E+0000
 -2.366102E+0000 -2.862050E+0000
  2.393699E+0000 -4.797834E+0000
  1.471376E+0000  6.888971E+0000
 -2.501758E+0000  3.307562E+0000
 -2.965796E+0000 -1.082912E+0000
  5.103274E-0002 -2.995120E+0000
  2.494239E+0000  5.337500E+0000
 -2.687500E+0000  3.691216E+0000
 -3.157762E+0000 -2.585924E+0000
  2.202246E+0000 -3.951513E+0000
  4.091883E+0000  3.819239E+0000
 -1.461302E+0000  6.473647E+0000
 -3.233612E+0000 -4.707724E+0000
  3.249126E+0000 -1.328976E+0000
  4.256095E+0000  3.286406E+0000
 -3.897141E+0000  1.296021E+0000
 -1.191809E+0000 -5.013824E+0000
  6.844756E-0001 -1.251266E+0000
  9.090452E-0002  4.196396E+0000
 -8.336320E-0001 -9.393944E-0001
 -7.780008E-0002 -2.597346E+0000
  1.273371E+0000  2.823600E+0000
  3.539835E-0001 -1.237563E+0000
 -2.115045E+0000 -5.094113E-0001
  2.651179E+0000  7.029793E-0001
  2.392667E+0000  4.199595E+0000
 -2.744340E+0000  8.217525E-0001
 -1.150105E+0000 -9.576205E-0002
  2.211425E+0000 -1.613023E+0000
  2.772757E-0001  3.651690E+0000
 -9.484787E-0001  1.057498E-0001
 -1.314868E+0000 -1.993505E+0000
  2.695865E+0000 -1.388398E+0000
 -7.723864E-0001  1.596833E+0000
 -2.799884E+0000  4.305473E-0001
  3.586963E+0000 -4.826650E+0000
 -3.035918E-0001  1.122147E+0000
  1.499409E+0000  2.145044E+0000
 -3.775391E+0000 -3.393133E+0000
  3.364019E+0000 -4.746458E-0001
  1.384005E+0000  2.157692E+0000
 -1.089713E+0000  1.997653E+0000
  1.110618E+0000 -2.472104E+0000
  2.280248E-0001 -1.505922E+0000
  1.001793E+0000  4.666660E+0000
 -2.851966E+0000 -2.254202E+0000
 -1.284848E+0000 -2.670330E+0000
  4.443866E+0000  1.414352E+0000
 -1.899898E+0000  4.208895E+0000
 -2.894501E+0000  5.568963E-0001
  2.043017E+0000 -7.210166E+0000
  1.597629E+0000 -1.507290E-0001
  1.263534E+0000  2.522401E+0000
 -3.840837E+0000  4.174082E+0000
 -3.578367E+0000 -3.037517E+0000
  3.201360E+0000 -4.585457E-0001
  2.843523E+0000  5.208381E+0000
 -4.059218E+0000  8.554696E-0001
 -8.290006E-0001 -4.103825E+0000
  3.334235E+0000  9.980423E-0002
 -1.411393E+0000  7.002086E+0000
 -2.028827E+0000  1.697653E-0001
 -2.179644E+0000 -5.901519E+0000
  4.579014E+0000 -1.972440E-0002
 -3.905567E-0001  5.455497E+0000
 -2.668828E+0000 -8.913727E-0001
 -2.461344E-0002 -4.023095E+0000
  3.062048E+0000 -1.829738E+0000
  3.583068E-0001  6.229704E-0001
 -3.749422E+0000  5.660044E-0001
  1.628931E+0000 -4.583674E+0000
  1.618699E+0000  1.926106E+0000
 -2.064925E+0000  2.156848E+0000
 -2.926721E+0000 -1.793527E+0000
  2.169602E+0000 -1.014144E-0001
 -1.009842E+0000  1.155650E-0001
 -1.674219E+0000 -1.640226E-0001
  1.692879E+0000 -2.340858E-0001
 -2.013283E+0000  5.507181E-0002
  1.742507E+0000 -2.233001E+0000
  1.231732E+0000  5.433753E-0001
 -3.170520E-0001  3.165076E+0000
 -2.355183E+0000 -3.634685E-0001
  3.786955E-0001 -1.511436E+0000
  1.693315E+0000 -1.715820E-0001
 -1.528943E+0000  1.586666E+0000
 -2.507428E+0000 -1.286729E+0000
  2.019878E+0000 -2.009508E+0000
  1.122053E+0000  1.564096E+0000
  1.239690E+0000  5.796684E+0000
 -1.174895E+0000  8.048734E-0001
 -6.980996E-0001 -2.312007E+0000
  2.471308E+0000  1.241640E+0000
  1.371567E-0001  2.115032E+0000
 -2.599766E+0000  3.837860E-0001
  4.133162E-0001 -4.040221E+0000
  2.561901E+0000 -7.771953E-0001
  5.048674E-0001 -7.869930E-0002
 -3.440615E+0000  2.718720E+0000
  2.908531E+0000 -1.489598E+0000
  1.368034E+0000  1.313521E+0000
 -1.162118E+0000 -1.972910E+0000
  9.955514E-0001  1.416847E-0001
 -7.165825E-0002  4.248962E-0001
  1.914348E-0001 -3.440291E-0001
  5.305357E-0001  1.223032E+0000
 -2.057548E-0001 -1.835699E+0000
 -3.126338E-0001 -1.078256E+0000
  4.051120E-0002 -1.322892E+0000
  2.044474E-0001  8.526413E-0001
 -1.700160E+0000 -8.715628E-0001
 -2.123509E+0000 -3.432473E+0000
  2.931156E+0000 -1.752768E+0000
  1.427328E+0000  2.316167E+0000
 -2.988214E+0000  8.683743E-0001
  5.140746E-0001 -3.436261E+0000
  4.571701E-0001 -3.874896E-0001
  1.850646E+0000  1.171323E+0000
 -1.650871E+0000  5.903149E-0001
 -3.654492E-0001  5.599333E-0001
  1.358488E+0000 -2.814381E+0000
 -2.006191E-0001  2.624447E+0000
 -7.458418E-0001  3.593296E-0001
 -1.567949E+0000  9.898093E-0001
  1.350275E+0000  2.225487E+0000
  1.463023E+0000 -1.422274E+0000
  1.906699E-0001  1.944015E+0000
  1.155234E+0000 -3.669335E+0000
 -1.201086E+0000  3.012616E+0000
  3.177593E+0000 -1.196943E+0000
 -4.496967E+0000  3.953675E-0001
  2.061379E+0000  5.420535E-0002
 -9.424520E-0001 -1.683499E+0000
  1.455244E-0001  6.437023E-0001
 -2.610987E-0001  1.988670E+0000
 -2.819285E+0000  5.151836E-0001
  7.864428E-0001  7.325481E-0001
  1.978615E-0001  1.516316E+0000
 -1.398273E+0000 -6.262393E-0001
 -1.780326E+0000  1.852165E+0000
  9.332724E-0001  8.573927E-0003
 -1.315186E+0000  1.990239E+0000
  1.699416E+0000  7.542156E-0002
  2.822698E-0001  2.076813E+0000
  1.247998E+0000 -1.011612E+0000
  8.234103E-0002 -6.337380E-0001
  3.867011E-0001  7.916058E-0001
 -1.077445E+0000  2.041620E-0001
  1.418605E+0000 -4.522754E+0000
 -7.363420E-0001  1.743126E+0000
  7.124099E-0001  2.868219E+0000
 -3.738121E+0000  9.935214E-0001
  2.759210E+0000 -2.521669E+0000
 -3.439144E+0000  1.916612E+0000
  1.804179E+0000 -1.819580E+0000
  4.090920E-0001  1.021464E+0000
  9.407085E-0001 -1.787014E-0001
  1.487555E+0000  1.119114E+0000
 -1.608859E+0000 -2.546503E-0001
  2.198805E+0000 -2.217557E+0000
  1.078407E+0000  2.820336E+0000
 -3.073017E+0000  3.067582E+0000
 -3.668160E-0002 -3.516261E+0000
  1.844305E+0000  7.258746E-0001
 -4.740918E-0001  3.266469E+0000
 -2.070944E+0000  3.191793E+0000
 -5.494968E-0001 -1.491614E+0000
  8.130680E-0001 -3.150499E+0000
  9.065084E-0001 -6.079477E-0001
  6.373574E-0001  1.151125E+0000
 -1.480161E+0000  1.478180E-0001
  1.421948E-0001 -5.016147E-0001
 -5.035673E-0001  8.970944E-0001
  9.109512E-0001  2.408016E+0000
 -3.661136E+0000 -1.829512E+0000
  1.261575E+0000 -2.069110E+0000
  2.280893E+0000 -9.213153E-0001
 -3.050335E+0000  2.419328E+0000
 -2.534014E+0000  6.435205E-0001
  1.414463E+0000 -4.838752E+0000
  3.428844E+0000 -1.052408E+0000
  9.852599E-0001  4.342069E+0000
 -4.145281E+0000 -2.944421E-0002
  2.704585E-0001 -4.658051E+0000
  4.010638E-0001  1.778680E+0000
  3.735394E-0001  3.762533E+0000
 -1.421475E+0000 -5.763400E-0001
 -1.500744E+0000 -2.729918E+0000
  7.196993E-0001 -1.231152E-0001
  1.198287E+0000 -1.173825E+0000
 -4.358058E+0000  4.550593E-0001
  1.434415E+0000 -7.560519E-0001
  1.388764E+0000  3.596477E+0000
 -1.351501E+0000  2.949148E+0000
  1.636724E+0000 -2.369016E+0000
  5.189818E-0001  2.133843E-0001
  1.933353E+0000  1.781911E+0000
 -1.418935E+0000  2.268348E+0000
  1.426721E+0000 -1.442417E+0000
 -9.659066E-0001  9.699258E-0002
 -1.215098E-0001 -1.633374E+0000
 -1.459583E+0000  3.084352E+0000
 -2.291773E-0001 -2.809229E+0000
 -7.208660E-0002 -1.755164E+0000
  1.203956E+0000 -1.553712E+0000
  1.099270E+0000 -1.596200E+0000
  1.041229E+0000  1.667705E+0000
  1.826023E-0001 -2.776079E-0001
 -2.969768E-0001 -5.825104E-0001
 -4.999908E-0001  2.249536E-0001
  2.803614E+0000 -2.424655E-0001
 -2.124705E-0001  1.679197E+0000
 -8.254284E-0001 -1.991731E+0000
  9.830095E-0001 -1.151527E+0000
 -3.827985E-0001 -5.882103E-0001
 -2.651365E-0001  1.290514E+0000
  2.137014E-0001 -9.735841E-0001
 -1.040905E+0000  1.333688E+0000
  3.800876E+0000  9.039212E-0001
 -1.937867E+0000  2.085611E+0000
  2.677305E+0000 -5.267227E-0001
  4.265177E-0001  1.162633E+0000
  1.357809E+0000 -1.126439E+0000
 -5.839330E-0001 -1.859274E+0000
  7.371208E-0001 -2.261211E-0002
  6.832919E-0001  8.971256E-0001
  6.250651E-0001  2.719278E+0000
 -1.920805E+0000 -2.381766E+0000
  2.800123E-0001 -2.362290E+0000
  1.029429E+0000 -3.499434E-0001
 -3.167187E-0001  2.581047E+0000
 -1.470363E+0000 -9.808203E-0001
 -1.999569E-0001 -2.619457E-0001
  1.314075E+0000  1.757507E+0000
 -7.738952E-0001 -1.507726E+0000
 -1.262508E+0000  9.485246E-0002
  5.856033E-0001  1.392677E+0000
 -6.860559E-0001  8.158645E-0001
 -2.109296E+0000  4.983329E-0001
  2.161729E+0000  5.654957E-0001
  5.001506E-0001  4.614002E-0002
 -2.007783E+0000  3.623109E-0001
 -2.315284E+0000 -2.594458E+0000
  2.370279E+0000  3.340944E-0001
  9.523340E-0001  3.562488E+0000
 -5.289460E-0001  8.588347E-0001
 -2.045080E+0000 -3.641083E+0000
  2.137170E-0001  4.136488E-0001
  4.253040E+0000  1.482365E+0000
 -2.373610E+0000  2.136238E+0000
  6.024346E-0001 -9.955487E-0001
 -2.044311E+0000 -1.609133E+0000
  3.801221E+0000  6.532230E-0001
 -3.473749E-0001  1.901047E+0000
 -2.314584E+0000 -1.372783E+0000
  1.264415E+0000  1.064917E+0000
  4.277262E+0000  8.035865E-0001
 -2.206898E+0000  4.749239E+0000
 -1.167332E+0000  3.430796E-0001
  9.872361E-0001 -5.860077E+0000
  6.558934E-0003  1.134668E+0000
  1.967536E+0000  2.376573E+0000
 -3.856418E+0000 -9.183498E-0001
  1.138930E+0000 -4.116175E+0000
  2.428022E+0000  8.680606E-0001
 -7.776633E-0001  3.873211E+0000
 -1.859948E-0001 -7.353775E-0001
 -9.126581E-0001 -1.032021E+0000
  1.018177E+0000 -1.976774E+0000
 -3.007110E-0001  6.020236E-0001
  1.142719E+0000  2.884176E+0000
 -1.001443E+0000 -4.026101E-0001
 -6.988203E-0002 -7.427165E-0001
  4.799379E-0001  4.847543E-0003
 -2.094775E-0001 -1.183238E+0000
 -6.163567E-0001 -1.198798E+0000
 -1.104391E+0000 -2.097706E+0000
  1.285200E+0000  2.525573E+0000
 -1.734197E+0000  8.718028E-0001
 -2.636293E+0000 -1.395847E+0000
  3.035387E+0000 -1.427485E+0000
  5.128926E-0001  7.599230E-0001
  1.941902E+0000  1.123260E+0000
 -3.652666E+0000  2.803137E+0000
  1.658581E+0000 -6.378933E+0000
  6.808742E-0001 -3.430013E+0000
  1.851698E+0000 -7.163624E-0001
 -2.254750E+0000  1.382257E+0000
  4.127875E-0001 -1.053503E+0000
  2.653250E+0000  1.023516E+0000
 -1.544335E+0000  7.672850E-0001
  1.028367E+0000 -3.570864E+0000
 -2.466553E-0001  2.352793E+0000
  2.628814E+0000  5.663759E-0001
 -2.764137E+0000  1.179001E+0000
  1.854580E+0000 -3.048531E+0000
  8.129764E-0001 -1.713701E+0000
 -2.632952E-0001  3.709101E+0000
 -2.016629E+0000  1.479696E+0000
 -1.439291E+0000 -4.433397E+0000
  1.438764E+0000 -8.223240E-0001
  2.386369E+0000  5.146074E-0001
 -7.092132E-0001  2.107719E+0000
 -1.583322E+0000 -2.155372E+0000
  1.736551E+0000 -7.475157E-0001
  3.747212E+0000  4.976204E-0001
 -2.744373E+0000  3.259156E+0000
 -1.973502E+0000 -5.597741E-0001
  1.225749E+0000 -3.489828E+0000
  2.609940E+0000 -5.365097E-0001
 -5.571557E-0001  1.320592E+0000
 -3.157114E+0000  2.057038E+0000
  9.210473E-0001 -1.907095E+0000
  2.172057E+0000 -1.971744E+0000
 -1.649930E+0000  1.624539E+0000
 -1.120669E+0000 -2.291806E+0000
 -7.550213E-0001  9.269220E-0001
  2.080774E+0000 -1.884785E+0000
  8.741777E-0001  1.930986E+0000
 -1.256400E+0000 -1.487338E-0001
  1.147324E+0000  1.511854E+0000
  8.731633E-0001 -2.015848E+0000
  8.575073E-0001 -5.047022E-0002
 -1.002621E+0000  8.679646E-0001
  1.547696E+0000 -3.084660E-0001
 -3.054488E+0000 -5.341149E-0001
  3.450558E+0000 -7.786603E-0001
 -4.689344E-0001  1.899219E+0000
 -7.454984E-0001 -9.046398E-0001
 -5.331565E-0001 -3.578867E+0000
  2.705332E+0000 -1.046547E+0000
 -4.232797E-0001  5.203596E+0000
 -1.008292E+0000 -2.344260E+0000
  4.213994E-0001 -8.813278E-0001
  2.773293E+0000 -1.211647E+0000
 -3.691843E-0002  3.693532E+0000
  3.524953E-0001  9.335151E-0001
 -3.007467E+0000 -2.236452E+0000
  3.432861E+0000  2.748658E-0002
 -2.397149E-0001  4.264271E+0000
 -2.633897E-0001  8.832772E-0001
 -3.784289E+0000 -2.409994E-0001
  1.542090E+0000 -4.097863E+0000
  5.582664E-0001  3.555432E+0000
 -1.467273E+0000  9.716136E-0001
 -1.333972E+0000  9.106888E-0001
 -4.621258E-0002 -2.720542E+0000
  1.830400E+0000  1.512130E+0000
 -1.215918E+0000  8.408930E-0001
 -3.048815E+0000  1.139942E+0000
  2.012235E+0000 -2.693178E+0000
  1.044500E+0000 -5.114913E-0001
  6.660692E-0001  8.505300E-0001
  2.507174E+0000  1.450535E-0001
  9.924747E-0003  5.757212E-0001
 -4.459425E-0001  3.494154E-0002
 -2.955350E+0000  1.349121E+0000
  1.951567E+0000 -1.427653E+0000
 -5.695394E-0001  6.474543E-0001
  1.723586E+0000  1.921017E+0000
 -4.252857E+0000  3.816565E+0000
  2.322805E+0000 -2.459600E+0000
  4.316295E-0001 -1.204848E+0000
 -1.410874E+0000  2.660039E+0000
 -7.520857E-0001 -3.248314E+0000
 -3.150122E-0001  5.516444E-0001
  9.021740E-0001  1.357929E-0001
  1.026009E-0001  3.058810E-0001
 -3.019220E-0001 -1.246949E+0000
 -5.078371E-0001  9.593069E-0001
  1.705848E-0001 -1.323146E+0000
  6.639923E-0001  6.592297E-0001
  6.214890E-0001  1.136179E+0000
 -4.420596E-0002  2.436058E+0000
  1.539851E+0000 -8.007282E-0001
 -1.723836E-0001 -4.505687E-0001
  4.531791E-0001  5.090097E-0002
 -2.547038E+0000  2.013052E+0000
  1.695520E+0000 -2.026074E+0000
  7.228812E-0002  1.579418E+0000
  5.684139E-0001  2.074791E+0000
 -3.002542E+0000 -3.114574E+0000
  2.448100E+0000 -2.145642E+0000
  1.164040E+0000  8.280422E-0001
 -1.934211E+0000 -2.584040E-0001
 -4.079381E-0001 -8.771095E-0001
  1.774876E+0000 -3.335071E+0000
  1.929126E+0000  5.575294E-0001
  3.076643E+0000  1.203312E+0000
 -3.843462E+0000 -7.907100E-0001
  3.735542E+0000 -2.404069E+0000
 -1.244722E+0000  1.930777E+0000
 -2.478054E+0000  8.480628E-0001
  1.376825E+0000 -1.579623E+0000
 -1.467515E+0000 -2.218589E-0001
  4.239591E-0001 -1.837640E+0000
 -5.859863E-0001  2.628602E-0001
 -1.025246E+0000  3.965311E+0000
  2.808021E+0000 -6.081493E-0001
 -3.122785E+0000 -1.771984E+0000
  2.388027E+0000  1.034381E+0000
  1.651698E+0000  9.630847E-0001
 -2.349580E+0000 -3.127168E+0000
 -1.528384E+0000 -1.267361E+0000
  5.864471E+0000 -1.032449E+0000
 -2.946192E+0000  5.048994E+0000
 -2.304986E+0000 -7.566194E-0001
 -1.181252E+0000 -3.331006E+0000
  3.985117E+0000 -7.329677E-0001
  1.564010E+0000  5.410181E+0000
 -2.479261E+0000  2.257378E+0000
 -2.069325E-0001 -3.570816E+0000
  3.593095E+0000  2.232450E+0000
  1.590819E+0000  3.566987E+0000
 -3.003847E+0000 -2.307898E+0000
 -1.715221E+0000 -5.948188E+0000
  4.043175E+0000 -2.207788E-0001
  1.695573E+0000  4.339449E+0000
 -5.699188E+0000  1.773531E+0000
 -3.056527E+0000 -6.354863E+0000
  2.534503E+0000 -2.295332E+0000
  2.936578E+0000  5.640124E+0000
 -4.911764E+0000  1.984309E+0000
 -1.957391E+0000 -5.088580E+0000
  1.903725E+0000 -1.268791E+0000
  5.018615E+0000  1.205518E+0000
 -2.916725E+0000  4.574814E+0000
 -3.887505E+0000 -5.032369E+0000
  2.028604E+0000 -2.855490E+0000
  3.547265E+0000  2.830728E+0000
  9.360812E-0001  2.099407E+0000
 -4.282795E+0000  1.775968E+0000
  1.049169E+0000 -5.296262E+0000
  5.743417E-0001  4.178692E+0000
  1.114030E+0000 -1.560292E+0000
 -4.978599E+0000 -1.802695E-0002
  1.375750E+0000 -2.460428E+0000
  1.621043E+0000  1.553892E+0000
 -1.527138E+0000  6.235931E-0001
 -2.479246E+0000 -2.235616E-0001
  3.199148E+0000 -1.258096E+0000
  2.907638E+0000  3.806548E-0001
 -3.879952E+0000  5.479422E+0000
 -6.586627E-0001 -7.174511E-0001
 -1.485773E+0000 -3.256723E+0000
  5.908102E+0000 -5.993928E-0001
 -3.938909E+0000  3.217543E+0000
 -1.246090E+0000 -2.914433E+0000
  9.977715E-0001 -1.678463E+0000
  3.615226E+0000  4.505737E-0001
 -2.708966E+0000  5.242709E+0000
 -6.389065E-0001 -3.710286E+0000
 -1.205048E+0000 -2.796628E+0000
  4.833860E+0000 -1.287134E+0000
 -8.147630E-0001  1.009517E+0000
 -1.635731E+0000 -3.391382E+0000
  1.083674E+0000 -5.830491E+0000
  1.761962E+0000  3.046237E-0001
  1.733295E+0000  2.308450E+0000
 -2.915228E+0000  4.533718E-0002
 -7.177548E-0001 -3.375158E+0000
  2.922725E+0000 -1.772301E+0000
  6.218237E-0001  3.000384E+0000
 -2.806257E+0000  6.424973E-0001
  1.077140E+0000 -1.096958E+0000
 -7.663431E-0001  1.052020E+0000
  2.069537E+0000  4.626299E-0001
 -2.553321E+0000  7.832804E-0001
 -1.892858E+0000  1.722858E-0001
  3.193598E+0000  1.200672E+0000
 -1.773677E+0000  2.434036E-0001
  2.162669E+0000  7.262391E-0001
 -1.154870E+0000 -1.317509E+0000
  6.447604E-0001 -2.855135E+0000
  1.574552E+0000  1.071093E+0000
 -6.680099E-0001  1.471006E+0000
 -1.908894E+0000 -1.567332E+0000
  4.976324E+0000  4.814389E-0002
 -1.103950E+0000  2.166197E+0000
  1.668566E+0000 -4.241994E-0001
 -1.423349E-0001 -1.174713E+0000
 -6.149548E-0001  4.765686E-0001
  3.058490E+0000  4.849386E-0003
 -2.724567E+0000  2.342562E+0000
  4.105362E-0001 -1.110642E+0000
  7.871615E-0001  5.304845E-0001
  1.194985E+0000 -6.974642E-0002
 -2.675974E+0000  2.506234E+0000
 -1.294452E+0000 -2.376891E+0000
  2.524668E+0000 -2.841982E+0000
 -5.483186E-0001  1.497569E+0000
 -1.537853E+0000 -2.087039E+0000
 -1.164410E+0000  9.277786E-0001
  1.962013E+0000  8.941700E-0001
 -3.341048E+0000  1.755629E+0000
  2.509546E+0000 -6.676877E-0003
 -3.511442E-0001  6.827373E-0001
 -8.293527E-0001 -3.675096E-0001
 -1.016250E+0000 -1.473813E+0000
  4.218193E+0000 -2.439320E+0000
 -1.979700E+0000  3.933858E+0000
 -3.726231E+0000  2.031460E-0001
  7.086018E-0002 -3.924650E+0000
  2.129594E+0000 -6.884024E-0001
  8.326630E-0002  2.054293E+0000
 -4.360162E-0001 -1.471722E-0001
  6.091195E-0001 -1.475454E+0000
  2.081265E+0000 -7.076078E-0002
  6.503063E-0001  3.693180E+0000
 -5.220955E-0001 -1.634043E+0000
  2.590503E-0001 -1.266732E+0000
 -3.252978E-0001  2.805703E-0001
  4.600478E-0001 -7.978247E-0001
  1.227512E+0000 -8.530491E-0001
 -3.246656E-0001 -8.559258E-0001
  2.393133E+0000 -4.756466E-0001
 -1.489464E+0000 -1.988905E+0000
  2.118338E+0000 -2.627053E+0000
 -4.921627E-0001  6.840270E-0001
 -1.826070E+0000 -1.741399E+0000
  6.131430E-0001 -2.198103E+0000
 -3.664142E-0001  7.339839E-0001
  9.810220E-0001 -2.335950E+0000
 -2.336700E+0000  4.948165E+0000
  2.387513E+0000 -1.651545E-0002
 -6.197381E-0001  1.097405E+0000
 -2.158529E+0000 -3.766731E-0001
  1.114742E+0000 -1.214986E+0000
 -1.679375E+0000  3.411844E+0000
 -1.477571E+0000  2.399515E+0000
  1.069493E+0000 -3.510090E+0000
  1.855297E+0000  3.151078E-0001
  6.389920E-0001  1.942028E+0000
  1.244673E+0000 -8.898918E-0001
 -1.019891E+0000  5.684759E-0001
 -4.703983E-0001  1.343767E+0000
 -1.732046E-0001 -1.302705E+0000
 -7.461968E-0001 -2.495374E+0000
  1.368919E+0000  5.919609E-0003
  1.315404E+0000  9.727662E-0001
 -3.076296E+0000  5.085365E-0001
  1.660311E+0000 -2.038344E+0000
  1.135171E-0002 -1.479628E-0001
 -9.731727E-0001  2.844722E-0001
 -1.048804E-0001 -6.714673E-0001
 -4.671669E-0001 -3.626746E-0001
  1.164663E+0000  1.703045E+0000
  3.506629E-0001 -8.238008E-0001
 -2.378527E+0000  3.218973E+0000
  3.510663E+0000 -7.855900E-0001
 -2.108730E+0000  6.420806E-0001
  8.461719E-0001 -3.990496E-0001
 -2.553145E+0000  1.116017E+0000
  2.379431E-0001 -9.351215E-0001
  5.733299E-0001 -1.399922E+0000
 -1.553681E+0000  8.264338E-0002
  2.090344E+0000  2.904609E+0000
 -8.739356E-0001  1.950115E+0000
 -1.463448E+0000 -1.578812E+0000
  6.933082E-0001 -1.308347E+0000
  3.398089E+0000  1.660838E+0000
 -3.639915E+0000  3.263185E+0000
  7.963127E-0001 -3.676615E-0001
  1.583220E+0000  5.243596E-0001
 -4.991611E+0000  3.238076E+0000
  2.668774E+0000 -2.746920E+0000
 -3.589001E-0001  4.468668E+0000
  2.234481E-0001  2.452443E+0000
 -1.117916E+0000 -1.844062E+0000
 -2.165224E-0001  5.890929E-0001
  1.389131E+0000  7.950029E-0001
  1.219245E+0000  3.757965E-0001
 -2.091915E+0000  2.014938E+0000
 -2.098155E-0002 -1.919540E+0000
  1.314545E+0000  1.470530E+0000
 -1.340799E+0000 -3.464699E-0002
  1.235228E+0000  8.753766E-0001
 -1.639843E+0000  9.335200E-0001
 -1.961997E+0000 -2.589213E+0000
  2.026463E+0000 -3.470879E+0000
  1.721571E+0000  2.520424E+0000
 -1.828943E+0000  2.919883E+0000
 -2.044372E+0000 -3.781539E+0000
  1.762281E+0000 -1.678571E+0000
  2.437730E+0000  3.320326E+0000
  1.923268E-0001  1.545229E+0000
 -4.244466E+0000  3.628164E+0000
  1.086481E+0000 -1.167964E+0000
 -8.872498E-0002  3.738331E+0000
  1.003415E-0001 -1.991861E+0000
 -1.027707E+0000  1.564604E-0001
  7.171067E-0001  2.426619E+0000
  7.611757E-0001  1.791685E+0000
 -5.114845E-0001  5.974999E-0002
  5.444735E-0002  3.244748E-0002
  7.594982E-0001 -4.000951E-0001
  1.142801E-0001 -4.333883E-0001
 -7.425661E-0001 -8.698160E-0001
  3.178715E+0000 -2.138795E+0000
 -6.928806E-0001  9.745445E-0001
 -7.938190E-0002  1.395828E+0000
  3.980506E-0001 -2.539493E+0000
  2.643084E+0000 -2.246767E+0000
  1.655772E+0000  4.518891E+0000
 -2.602020E+0000  1.283440E+0000
 -1.281974E+0000  7.647892E-0001
  2.759162E+0000 -1.454237E+0000
 -1.840473E+0000  2.712476E+0000
  3.974167E-0001 -4.280919E-0001
 -1.227717E+0000 -1.382822E+0000
  6.106464E-0001 -6.536577E-0001
  2.040845E+0000  3.047880E-0001
 -3.043063E+0000  4.076322E+0000
  1.131074E+0000 -5.227486E-0001
 -1.660040E+0000  1.143124E-0001
  1.543143E+0000 -2.969532E+0000
  4.828736E-0001 -2.315146E-0001
 -1.271159E+0000 -1.634894E+0000
 -8.967137E-0001 -4.388064E-0001
  3.246966E+0000  2.848647E+0000
 -1.821820E+0000  3.890031E+0000
 -3.356120E+0000  3.461731E-0001
  2.948078E+0000 -2.906770E+0000
 -7.743696E-0001  3.246349E+0000
  5.188090E-0001  2.097225E+0000
 -5.193300E+0000 -4.151749E-0001
  4.360843E+0000 -2.160011E+0000
  4.751393E-0001  4.885373E+0000
 -1.659922E+0000  2.038560E+0000
  1.136360E+0000 -1.639546E+0000
 -1.597486E+0000  2.769684E+0000
  1.725943E+0000  1.852231E+0000
 -4.913331E+0000  2.045782E-0001
  3.867316E+0000 -4.478171E+0000
  1.466566E+0000  2.844565E+0000
 -3.347179E+0000  2.758977E+0000
 -3.575288E+0000 -2.451509E+0000
  3.303629E+0000 -2.613058E-0001
 -2.865340E-0001  4.473730E+0000
 -5.615306E-0001  7.186710E-0001
 -4.475492E-0001 -1.488298E-0001
  1.683304E+0000 -1.748252E+0000
 -6.544998E-0001  1.245215E+0000
 -5.772488E-0001  5.417432E-0001
 -4.265872E-0001 -2.974522E-0001
 -7.095744E-0002 -2.863064E+0000
  7.283768E-0001  1.845191E+0000
 -1.272050E+0000  2.504710E+0000
 -1.687066E+0000 -2.985001E-0001
  4.062404E-0001 -5.043354E-0001
  1.218559E+0000 -2.872188E+0000
  1.197662E+0000  1.629059E-0001
  7.798208E-0002  6.355131E-0001
 -1.301073E-0001 -9.642079E-0001
 -1.280927E+0000 -1.384326E+0000
  1.086863E+0000  1.313213E+0000
 -9.678893E-0001 -1.570004E-0002
  5.312511E-0001  1.527092E+0000
 -1.579483E+0000  5.152088E-0001
 -7.380622E-0001 -1.016000E+0000
  1.449717E+0000  6.897051E-0001
  2.035589E+0000  1.009117E+0000
 -3.041692E+0000  3.893184E+0000
  8.915554E-0001 -2.658392E+0000
  1.620922E+0000  2.769128E-0001
 -4.993036E-0002  1.839189E+0000
 -2.164338E+0000  6.021732E-0001
  8.616910E-0001 -1.313782E+0000
  4.140110E-0002 -1.469485E-0001
  3.162994E-0001  4.249794E-0001
  5.151166E-0001 -5.376435E-0002
 -3.527067E-0001  3.661372E+0000
  8.362773E-0001 -1.931165E-0001
 -2.930543E+0000  1.210042E+0000
  3.615324E+0000 -3.831304E+0000
  7.229075E-0001  5.145704E+0000
 -3.725170E+0000  2.374545E+0000
  8.373054E-0001 -3.658330E+0000
  2.797489E+0000 -2.276975E+0000
 -1.151670E+0000  3.572072E+0000
 -1.646004E+0000  1.092763E+0000
 -1.168603E+0000 -2.432644E+0000
  4.151625E+0000 -1.772894E+0000
  2.496352E-0001  4.970526E+0000
 -4.844069E+0000 -1.545904E+0000
  1.109543E+0000 -2.751473E+0000
  4.326158E+0000 -1.159294E+0000
 -1.071037E+0000  1.762259E+0000
 -3.853935E+0000  3.465302E+0000
 -1.661810E+0000 -2.959332E+0000
 -1.583232E-0001 -4.051348E+0000
  2.753194E+0000 -6.635739E-0001
 -2.196423E+0000  2.304001E+0000
 -5.383480E-0001 -4.167007E-0001
  7.044050E-0001 -1.355058E+0000
 -5.468048E-0001  2.389120E+0000
  1.137807E+0000 -1.136608E+0000
 -1.025509E-0001 -5.737901E-0001
 -1.027171E+0000  9.045661E-0001
  2.799301E+0000 -1.536631E+0000
 -1.348148E+0000  1.096966E+0000
 -1.886630E+0000 -9.540966E-0001
  2.256081E+0000 -3.321632E+0000
  1.596143E+0000  8.864765E-0001
 -1.652682E-0001  3.049193E+0000
 -5.276297E-0001 -1.444058E+0000
 -2.704914E+0000  1.651906E+0000
  1.460034E+0000 -2.519001E+0000
  2.517858E+0000  1.621571E+0000
  1.849208E+0000  3.727010E+0000
 -1.965988E+0000 -2.826557E-0001
  8.469102E-0001 -4.325426E+0000
  2.154350E+0000 -9.993141E-0001
  1.163713E+0000  1.803540E+0000
 -8.853914E-0001 -7.695331E-0001
 -2.918737E+0000 -3.581809E+0000
  4.177320E+0000 -1.821596E-0001
  4.575994E-0001  2.415526E+0000
 -5.614069E+0000 -2.574192E+0000
  6.943865E-0001 -6.122280E+0000
  4.790314E+0000  3.616670E+0000
 -5.459123E-0002  9.677348E+0000
 -3.987197E+0000 -8.905606E-0001
  1.371231E+0000 -4.623048E+0000
  5.099892E+0000  2.179920E+0000
  7.809441E-0001  2.600071E+0000
 -2.719734E+0000 -3.776971E+0000
  1.300177E+0000 -1.993827E+0000
  3.661744E+0000  9.187648E-0001
  4.726012E-0001  9.463316E-0001
 -4.734120E+0000  1.401215E+0000
  1.024435E-0001 -3.110703E+0000
  2.413663E+0000 -1.727998E+0000
  1.078168E+0000  5.401498E+0000
 -1.869800E+0000  9.513195E-0001
 -7.492295E-0001 -3.531764E+0000
  3.523090E+0000  7.679171E-0001
 -5.531236E-0001  5.742308E+0000
 -4.434118E+0000 -2.549812E-0001
 -1.500043E+0000 -3.412254E+0000
  1.087774E+0000 -1.143118E+0000
  7.978167E-0001  3.506173E+0000
 -4.227073E+0000  3.778012E+0000
  1.012325E+0000 -2.648316E+0000
 -1.257698E+0000 -2.279559E+0000
  4.685957E+0000  3.963670E-0001
 -2.251660E+0000  4.294977E+0000
 -1.872216E+0000 -6.045509E-0001
  3.854047E-0001 -3.849917E+0000
 -1.008136E-0001  9.960441E-0001
  3.436792E+0000  1.766610E+0000
 -1.173998E+0000  2.181954E+0000
 -1.069257E+0000  7.212232E-0001
  2.877584E+0000 -5.254777E+0000
  1.381066E+0000  2.191302E+0000
 -1.633337E+0000  3.653178E+0000
 -3.252914E+0000 -2.940171E+0000
  3.344184E+0000 -3.871456E+0000
  1.802568E+0000  2.512137E+0000
 -1.945540E+0000  2.584531E+0000
 -1.190431E+0000 -3.573983E+0000
 -1.555719E-0001 -6.871698E-0001
  3.948058E+0000 -2.580635E-0001
 -1.756279E+0000  4.724905E+0000
 -5.916957E+0000 -3.462366E+0000
  4.442257E+0000 -6.413073E+0000
  4.104272E+0000  4.316659E+0000
 -2.690285E+0000  7.682125E+0000
 -3.939856E+0000 -4.172027E+0000
 -5.445015E-0001 -4.727742E+0000
  8.419583E+0000  1.705650E+0000
 -3.181615E+0000  7.559100E+0000
 -5.468620E+0000 -4.451013E+0000
  2.394539E+0000 -5.692118E+0000
  6.990398E+0000  4.990280E+0000
 -2.628284E+0000  5.224200E+0000
 -6.468145E+0000  1.415752E+0000
  5.886967E-0001 -7.010479E+0000
  7.181321E+0000  2.484724E+0000
 -6.341217E-0001  9.781018E+0000
 -4.153285E+0000 -7.313814E-0001
 -2.161125E+0000 -4.984251E+0000
  5.689626E+0000 -4.222641E-0001
 -5.499515E-0001  5.153130E+0000
 -2.783383E+0000 -1.988548E+0000
  1.120921E+0000 -3.192752E+0000
  3.123787E+0000  1.138244E+0000
 -6.418154E-0001  5.270220E+0000
 -2.465823E+0000 -3.488046E+0000
  2.781003E+0000 -5.605635E+0000
  2.289026E+0000  4.120886E+0000
 -2.294741E+0000  3.114394E+0000
 -4.337796E+0000 -1.065425E+0000
  2.393857E+0000 -5.861451E+0000
  1.919444E+0000  3.146596E+0000
  7.582149E-0001  2.393596E+0000
 -4.849496E+0000 -2.051817E-0001
  2.178975E+0000 -6.760395E-0001
  2.648209E+0000 -6.441208E-0001
 -1.551680E+0000  2.954531E+0000
 -3.591289E-0001 -2.087970E+0000
  1.691485E-0001 -1.239303E+0000
  2.102174E+0000 -1.378103E-0002
 -4.243138E-0001  1.339625E-0001
  9.803022E-0002  2.219203E+0000
  2.813681E+0000 -1.802295E-0001
 -3.643607E+0000 -1.123751E+0000
  3.571740E+0000 -5.067857E-0002
  2.240678E+0000 -7.054824E-0001
 -3.830746E+0000  6.140034E-0001
  4.025534E+0000 -3.749543E+0000
 -1.835306E+0000  1.032902E+0000
  1.637147E-0001  2.575906E+0000
 -1.845163E+0000  7.668468E-0001
  1.755684E+0000 -2.273170E+0000
 -4.911079E-0001 -4.202149E-0001
  2.390786E+0000  3.614710E-0001
 -2.076565E+0000  4.998866E-0001
 -2.943318E+0000  1.425559E+0000
  6.724289E-0001 -2.954779E+0000
  2.067085E-0002 -5.739123E-0001
  3.791388E-0001 -1.125260E+0000
 -2.566241E+0000 -4.120562E-0001
 -1.789824E+0000 -1.167609E+0000
 -1.376121E-0001 -1.683469E+0000
  9.838772E-0001  9.289430E-0001
  6.113797E-0001  2.776725E-0001
 -1.443322E+0000  1.063306E+0000
 -1.275618E-0001 -2.660162E-0001
  4.207056E+0000 -1.231901E+0000
 -8.576689E-0001  2.398095E+0000
 -9.377521E-0001 -1.377016E+0000
  1.611124E+0000 -9.910277E-0001
  1.499147E+0000 -9.030396E-0001
 -8.954816E-0001  9.180491E-0001
 -6.436350E-0001  1.017670E+0000
 -1.349166E+0000 -2.503453E+0000
  2.970263E+0000 -1.594930E+0000
  9.549362E-0001  3.032383E+0000
 -1.641225E+0000  2.030392E-0001
 -1.136042E+0000 -8.963455E-0001
  1.557868E+0000  5.869005E-0001
 -9.345886E-0001 -2.487670E-0001
 -3.533532E+0000 -4.458015E+0000
  2.778869E+0000 -1.072078E+0000
  3.922470E-0001  3.906757E+0000
 -2.226200E+0000 -2.087439E+0000
 -1.745870E+0000 -3.144945E+0000
  4.729751E+0000 -5.301068E-0001
 -1.488674E-0001  3.281613E+0000
 -3.231824E+0000 -7.684729E-0001
  3.218236E+0000 -4.914829E+0000
  9.231643E-0001  3.715382E+0000
 -5.756772E-0001  1.836124E-0001
 -1.143002E+0000  2.393455E-0001
  2.476946E+0000 -1.802838E+0000
  1.072006E+0000  7.238582E-0001
 -2.215053E+0000 -3.238746E-0001
  1.693962E+0000 -2.301785E+0000
  3.066024E+0000  2.600309E-0001
 -6.035623E-0001  2.746709E+0000
 -1.345269E+0000  3.837531E+0000
 -3.359882E+0000 -6.509713E+0000
  5.313561E+0000 -5.630380E-0001
  1.670507E+0000  4.692402E+0000
 -5.552101E+0000  6.309194E+0000
 -2.943653E+0000 -4.757349E+0000
  3.413725E+0000  1.343922E+0000
  2.301720E+0000  6.336188E+0000
 -6.453004E+0000 -1.182033E+0000
  1.820481E+0000 -4.004533E+0000
  6.429432E+0000 -1.195435E+0000
 -1.666508E+0000  6.078052E+0000
 -5.422704E+0000  2.511955E-0001
  4.232931E-0001 -1.850215E+0000
  4.501586E+0000 -6.086441E-0001
 -1.310344E+0000  2.056489E+0000
 -1.821116E+0000  8.683415E-0003
  1.304666E+0000 -1.946719E+0000
  2.109613E+0000 -2.470694E+0000
  1.683827E+0000  1.124085E+0000
 -1.743676E+0000  1.120143E+0000
 -3.371111E+0000 -3.157227E+0000
  3.649102E+0000  1.866720E+0000
  1.279619E-0001 -1.551449E+0000
 -4.219798E+0000  8.192451E-0001
  3.785406E+0000 -1.115611E+0000
 -9.818621E-0001  1.729096E+0000
 -5.582391E-0001  6.252681E-0001
 -1.887792E+0000 -3.040931E+0000
  1.346290E+0000 -1.194740E+0000
  3.291500E+0000  2.771429E+0000
 -6.011310E+0000  2.508191E+0000
  1.429238E+0000 -5.840384E+0000
  2.514560E-0001 -3.696166E-0001
  3.311483E+0000  2.040450E+0000
 -4.333046E+0000  1.716584E+0000
  1.063307E+0000 -1.998854E+0000
  1.207174E+0000 -1.885823E+0000
  1.168821E+0000  9.220597E-0001
 -1.547992E+0000  1.308455E+0000
 -4.267304E-0001  2.759176E-0001
  9.993090E-0001  3.100989E-0001
 -1.451507E+0000 -2.910872E+0000
  1.642633E+0000 -1.025952E+0000
  1.372185E+0000 -5.295803E-0002
 -2.615448E+0000  7.959465E-0001
 -1.438060E-0001 -9.963386E-0001
  1.437915E-0001  1.478087E+0000
  2.938185E+0000  1.337038E+0000
 -1.899810E+0000  2.101445E+0000
 -1.895047E+0000  6.251285E-0002
  1.561122E-0001 -3.621551E+0000
  2.599201E+0000  1.571647E+0000
 -2.399276E+0000  3.847609E+0000
 -1.431148E+0000 -1.617635E+0000
  4.498116E-0001  1.152561E-0001
  7.603544E-0001  4.067349E-0001
 -1.626004E-0001  1.483655E+0000
 -1.788491E-0002  1.435341E+0000
  1.027318E+0000 -2.236602E+0000
 -2.369335E-0001  1.893228E+0000
  2.297068E+0000 -5.510238E-0001
 -1.947581E+0000 -4.303477E-0001
  1.937887E+0000 -3.548586E+0000
  4.081114E+0000  2.308268E+0000
 -1.963439E+0000  2.137097E+0000
 -1.621317E-0001 -2.925533E+0000
  9.716040E-0001 -2.000624E-0001
  2.554396E+0000  6.878566E-0001
 -3.891178E-0001 -1.727781E-0001
 -2.108734E+0000 -2.759979E+0000
  3.315976E-0001 -5.615358E-0001
 -2.012229E-0001  2.490178E+0000
 -3.968088E-0001  1.032870E+0000
 -2.075788E+0000 -4.566817E+0000
  7.595611E-0001  8.261030E-0001
  4.194067E+0000  3.900534E+0000
 -5.614932E+0000 -1.388918E+0000
 -9.311762E-0001 -4.112879E+0000
  3.654349E+0000 -4.715923E+0000
  7.663129E-0001  8.228762E+0000
 -1.809195E+0000  8.181776E-0002
 -2.065286E+0000 -4.172187E+0000
  3.435342E+0000  3.511336E-0002
  8.588002E-0001  2.367066E+0000
 -2.087840E+0000  3.643057E+0000
  2.208077E+0000 -2.453185E+0000
 -3.249715E-0001  1.357120E+0000
 -7.905952E-0001  3.755146E+0000
  1.171633E+0000 -8.091971E-0001
 -1.492353E+0000  1.024725E+0000
  1.145722E-0001 -1.157493E+0000
  1.899683E-0001  1.158097E+0000
 -5.443829E-0001 -6.096166E-0002
  8.530057E-0001  3.448915E-0001
  5.401175E+0000 -4.013015E+0000
 -2.012110E+0000  5.008909E+0000
 -9.633203E-0001 -1.711168E+0000
  6.779394E-0001 -2.018111E+0000
  1.669891E-0001  2.279560E-0001
  2.994729E+0000  1.151004E+0000
 -1.621342E+0000 -2.480908E+0000
 -6.898854E-0001 -3.054933E+0000
  2.234549E+0000 -1.564261E+0000
 -1.321573E+0000  4.862928E+0000
 -2.252596E+0000  2.509372E-0001
  1.804332E+0000 -5.940153E+0000
  1.719208E+0000 -1.344935E+0000
  1.476730E+0000  2.948415E+0000
 -1.456694E+0000  1.565493E+0000
 -3.240860E+0000 -1.284795E+0000
 -9.885388E-0001 -2.136789E+0000
  3.630934E+0000  7.335746E-0001
 -2.371974E+0000  2.332456E+0000
 -2.220665E-0001 -1.804105E+0000
  1.346648E+0000 -3.470495E+0000
  2.258863E+0000  9.328093E-0002
 -1.881421E+0000  1.066421E+0000
 -1.802493E+0000 -9.085317E-0001
  9.640873E-0001 -3.141708E-0001
  1.427390E+0000 -5.300181E-0002
  6.767046E-0001 -8.846730E-0001
 -1.112885E+0000 -5.315728E-0001
  1.962243E+0000  9.161813E-0001
  2.111060E-0001  1.441802E+0000
 -8.362601E-0001 -2.497404E+0000
  1.397855E+0000  6.626290E-0001
  9.803558E-0001  4.262049E+0000
 -1.847677E+0000 -7.391899E-0001
 -2.444534E+0000 -2.582409E-0001
  3.148268E+0000  1.238121E+0000
  1.950334E+0000  4.529624E+0000
 -2.831699E+0000  1.602257E+0000
 -1.753678E+0000  1.766155E-0001
  2.733147E+0000  2.743668E-0001
 -6.003390E-0001 -5.598588E-0001
  1.583747E-0001  2.825682E-0001
  1.195407E+0000  1.589145E+0000
 -2.280325E+0000  3.712641E-0001
  5.303736E-0001 -9.186662E-0002
  1.825265E+0000 -2.505308E-0001
  1.859348E-0001  9.248759E-0001
 -6.297463E-0001  3.382755E+0000
  1.692292E+0000  7.829655E-0002
  6.109146E-0001 -1.500400E+0000
  2.425733E+0000  8.842327E-0001
 -3.986121E-0001  1.648113E+0000
 -3.070172E+0000 -3.234388E+0000
 -1.527243E+0000 -2.427065E+0000
  2.191559E+0000 -1.359024E-0001
 -1.657153E-0001  4.380874E+0000
 -1.898258E+0000 -7.871592E-0001
 -9.278131E-0001 -2.327227E+0000
  3.587737E+0000  2.027447E-0001
  6.963510E-0001  3.903891E+0000
 -3.872572E+0000  1.059876E-0001
  1.804419E+0000 -2.173187E+0000
  1.601427E+0000  1.207387E+0000
  1.193402E+0000  1.910490E+0000
 -1.119636E+0000 -1.316463E+0000
 -2.015416E+0000 -3.240361E-0001
  2.149503E+0000  2.299742E-0001
 -1.240925E+0000  1.721333E+0000
 -1.387470E+0000 -1.525051E+0000
 -2.104352E-0001 -5.897829E-0001
  1.364470E+0000 -1.251023E-0001
  4.118834E-0001  4.028459E+0000
 -2.751747E+0000  2.469954E+0000
 -9.415329E-0001 -5.147064E+0000
  2.871366E+0000 -6.340523E-0001
  8.876262E-0001  2.826662E+0000
  1.192726E-0001  2.436986E+0000
 -3.831986E+0000  2.092596E+0000
  1.343575E+0000 -6.657499E-0001
  9.512650E-0001 -4.239464E+0000
 -3.475907E-0001  3.449515E+0000
  2.033602E+0000  9.132689E-0001
 -3.196788E+0000  1.187321E-0001
  2.220767E+0000 -3.822567E+0000
  1.171295E+0000  2.413802E+0000
  3.232824E-0002  2.042262E+0000
  1.356032E-0001 -8.095381E-0001
  3.154396E+0000 -2.647180E+0000
 -1.134926E+0000  8.797254E-0001
 -1.503308E+0000 -1.817604E-0001
  1.750288E+0000 -2.848266E+0000
 -7.490785E-0001  1.405227E-0001
 -1.365252E+0000  4.240325E-0001
 -2.751332E-0003 -1.006131E+0000
  9.790507E-0001 -1.005687E+0000
  1.688076E+0000  1.045019E+0000
 -3.177518E+0000  5.483795E-0001
  1.541251E+0000 -4.085765E+0000
  2.038838E+0000 -3.134063E+0000
  1.192021E+0000  3.068368E+0000
 -2.880603E-0001  4.853175E-0001
 -3.761392E+0000 -2.121558E+0000
  3.736557E-0002 -3.822898E-0001
  3.578160E+0000  2.176049E+0000
 -1.669519E+0000  2.928364E+0000
 -1.927760E+0000 -2.121410E+0000
 -4.469596E-0001 -2.584720E+0000
  4.368269E+0000  5.569965E+0000
 -1.026351E+0000 -2.569841E-0001
 -3.453587E+0000  3.033077E-0001
  1.234739E+0000 -3.336668E+0000
  1.773879E+0000  1.031200E+0000
 -2.496577E+0000  2.379286E+0000
 -3.282355E+0000  2.814568E-0001
  2.711647E+0000 -2.637253E-0001
 -8.269487E-0001  5.384239E+0000
  6.791417E-0001 -3.123885E-0001
 -1.485512E+0000  3.387761E-0001
  2.104899E+0000  6.770330E-0001
 -3.956322E-0001  1.608442E-0001
  4.428876E-0002 -2.560071E+0000
 -9.993832E-0001 -1.771883E+0000
  1.640731E+0000  6.927426E-0001
 -2.691605E+0000  6.578931E-0001
  1.225366E+0000 -3.957552E+0000
 -7.428666E-0001  2.949214E+0000
  1.721818E+0000  3.589601E+0000
 -2.032977E+0000 -1.536170E+0000
 -4.215864E-0001 -6.689044E-0001
  3.594493E+0000  6.696348E-0001
 -1.393497E+0000  2.993551E+0000
 -3.274196E-0001  3.115073E-0001
 -1.245899E+0000 -4.248020E+0000
  5.970047E+0000 -1.387258E+0000
 -2.634645E-0001  4.192930E+0000
 -3.812621E+0000  6.750898E-0002
 -1.198826E+0000 -4.511075E+0000
  4.961973E+0000  3.011158E-0001
  1.349947E+0000  3.541791E+0000
 -1.755360E+0000  4.400619E+0000
 -3.424968E+0000 -2.103072E+0000
  3.855537E+0000 -4.085630E+0000
  5.979880E-0001  4.150702E+0000
  5.764861E-0001  3.203652E+0000
 -2.781696E+0000 -1.742460E-0001
  2.729383E+0000 -3.363531E+0000
  2.601927E+0000  1.353774E+0000
 -1.159875E+0000  3.910135E+0000
 -8.274253E-0001 -6.727207E-0001
 -1.929691E+0000 -3.870518E+0000
  3.814978E+0000  1.343516E-0001
  5.876413E-0001  1.539557E+0000
 -3.160163E+0000  6.546464E-0001
 -5.268698E-0001  9.251866E-0001
  9.146007E-0001 -8.939148E-0001
  2.094569E+0000  3.569161E+0000
  1.032976E+0000 -7.026633E-0002
 -2.013712E+0000 -1.699496E+0000
  2.641565E+0000  1.554037E+0000
 -5.629861E-0001 -1.061246E+0000
  1.612846E+0000  2.668114E-0002
 -1.051178E+0000  9.047314E-0001
 -4.262707E-0001 -2.047157E+0000
  2.621619E-0001 -4.281836E+0000
  9.907996E-0001  2.195269E+0000
  7.982993E-0001 -2.888064E-0001
  3.172013E-0002 -1.008860E+0000
  1.177697E+0000 -1.224785E+0000
  4.149370E-0001  2.354813E+0000
 -2.894869E+0000 -2.560526E-0001
  3.114833E+0000  1.533659E+0000
 -7.282568E-0001 -4.511089E-0001
  2.102533E+0000  1.455842E+0000
 -3.049009E+0000  1.308706E+0000
  3.652689E-0001  6.891782E-0001
  1.933648E+0000  1.944002E+0000
 -2.355140E-0001  2.488665E+0000
 -1.688524E+0000  1.524699E+0000
  7.719350E-0001 -1.251977E+0000
  1.142740E+0000 -3.508735E-0001
 -8.316631E-0001  2.537772E+0000
 -1.669563E+0000  4.036917E-0001
 -1.357155E-0001 -1.719555E-0001
  9.778472E-0001 -2.375947E+0000
  5.749897E-0001  6.848116E-0001
  9.963755E-0001 -7.304788E-0001
  1.428735E+0000 -8.816570E-0001
  5.533305E-0003  8.373305E-0001
 -8.374150E-0001 -7.228468E-0001
  4.716198E-0001 -2.438215E+0000
 -7.898294E-0001 -1.594273E+0000
  7.584809E-0001 -4.639997E-0001
 -1.761996E+0000 -3.691408E-0001
  1.684992E-0001  2.545277E-0001
  9.343004E-0002 -2.312126E+0000
  1.322814E+0000  5.796628E+0000
 -1.561772E+0000  4.552828E+0000
 -3.063584E+0000 -2.369469E+0000
  3.036082E+0000 -1.644607E+0000
  3.632224E+0000  1.681875E-0001
 -1.863116E+0000  2.499420E+0000
  2.365616E-0001 -5.148036E-0002
 -7.511686E-0001 -1.742602E+0000
  9.519447E-0001  2.698568E+0000
 -1.628383E+0000 -1.677949E-0001
 -9.268447E-0001 -1.631974E+0000
  2.069466E+0000  9.360145E-0001
  2.582527E+0000  1.611502E+0000
 -2.496453E+0000  6.409602E-0001
 -5.910956E-0001 -1.760867E+0000
  1.415730E+0000  1.123837E+0000
 -1.405743E+0000  8.549545E-0001
 -1.217355E+0000 -2.497760E+0000
 -5.962123E-0001  1.119690E+0000
  1.214249E+0000 -2.091880E+0000
  2.833598E-0001 -1.264115E+0000
 -2.845278E-0001  1.647107E+0000
  1.139266E+0000 -5.791169E-0001
 -6.447816E-0001 -1.268507E+0000
 -1.004930E+0000 -3.050200E+0000
  3.157874E+0000 -5.094995E-0001
  4.047948E-0001  3.529582E+0000
  1.481166E+0000  2.180058E+0000
 -3.839112E+0000 -2.341019E+0000
  1.404400E-0001  3.749585E-0002
  3.474208E+0000  1.630135E+0000
 -1.886637E+0000  1.161530E+0000
  5.096265E-0001 -4.434803E-0001
  8.114170E-0001 -3.310975E-0002
 -6.515864E-0002  1.566286E+0000
  5.984167E-0001  1.654373E+0000
 -6.870657E-0001 -1.993619E+0000
 -6.560313E-0001  5.567301E-0002
  3.940703E-0001  6.667075E-0001
 -1.138483E-0001 -2.157744E+0000
 -1.544729E+0000  6.496529E-0001
  3.085078E-0001 -2.440015E+0000
 -6.767234E-0003  8.239471E-0001
  2.204795E-0001  1.543662E+0000
 -1.818309E+0000  4.685992E-0001
  4.002742E-0001 -2.107984E+0000
  3.775506E+0000  2.100525E+0000
 -3.064607E+0000  4.996987E+0000
 -3.309412E+0000 -1.732340E+0000
  1.263468E+0000 -2.149076E+0000
  2.579475E-0001  2.897414E+0000
 -3.279676E-0002  4.129261E+0000
 -4.141844E+0000 -1.830628E+0000
 -1.002483E+0000 -3.244643E+0000
  3.659143E+0000  1.859232E-0001
 -1.630284E+0000  4.526006E+0000
 -2.073647E+0000 -3.871093E+0000
 -1.495133E-0001 -2.781144E+0000
  4.995879E+0000 -5.982363E-0001
 -2.782587E+0000  5.123931E+0000
 -2.485423E+0000  5.589229E-0001
  2.500428E+0000 -2.969462E+0000
  1.803107E+0000 -8.232576E-0001
  2.068571E+0000  2.832816E+0000
 -3.625193E+0000  8.865826E-0001
 -9.777287E-0001 -3.703533E+0000
  5.233102E+0000  4.183721E-0002
  5.334781E-0001  3.374123E+0000
 -1.851032E+0000 -1.080945E+0000
 -2.233768E+0000 -3.378500E+0000
  3.755391E+0000  4.142299E-0001
 -1.418566E+0000  5.043700E+0000
 -1.558209E+0000 -1.117580E+0000
  5.864055E-0001 -6.218909E-0001
  4.570898E-0001 -3.052832E-0001
 -1.573205E+0000  3.752281E+0000
 -2.113550E+0000 -2.446731E+0000
  1.370826E+0000 -1.512139E+0000
 -1.346577E+0000  3.495817E+0000
 -2.124530E-0001  1.637672E+0000
 -1.593638E+0000  8.330757E-0001
  1.125149E+0000 -3.055115E+0000
  1.995755E+0000  1.480438E+0000
 -5.092754E-0001  3.857571E+0000
 -3.724554E+0000  2.470253E-0001
  1.584940E+0000 -3.154127E+0000
  1.805852E+0000  1.217604E+0000
  1.161927E-0001  3.228495E+0000
 -1.915498E+0000 -1.541685E+0000
  1.109560E+0000 -2.685193E+0000
  2.471024E+0000  8.565091E-0001
 -5.956539E-0001  1.871108E+0000
 -2.422528E+0000  9.247955E-0002
 -2.421702E+0000 -2.167243E+0000
  3.651263E+0000 -3.152084E+0000
 -9.986387E-0001  4.472141E+0000
 -1.598300E+0000  2.960690E+0000
 -1.850613E-0001 -2.481091E+0000
  1.594437E-0001 -2.286454E+0000
  1.185606E+0000  2.679872E+0000
 -3.299144E-0001 -3.977441E-0001
 -2.475326E+0000 -7.914790E-0001
  3.308164E+0000 -1.847937E+0000
  1.833494E+0000  1.619160E+0000
 -1.250418E+0000  1.813412E+0000
 -1.394220E+0000 -3.890510E+0000
  5.472860E-0001 -2.267455E+0000
  1.498424E+0000  2.476290E+0000
 -1.327356E+0000  4.444951E-0001
 -2.224375E+0000 -1.087086E+0000
  3.366284E+0000 -3.821630E+0000
  7.948416E-0001  4.068951E+0000
 -2.127134E+0000  9.522133E-0001
 -3.968247E+0000 -3.329260E+0000
  2.978162E+0000 -2.481399E+0000
  2.241115E+0000  3.188817E+0000
  3.492993E-0001 -2.698784E-0001
 -2.924879E+0000 -9.486091E-0001
  3.886061E+0000 -3.357435E+0000
 -3.090343E-0001  5.790525E-0001
 -2.060581E+0000  9.092309E-0001
 -2.263704E+0000  1.352157E-0001
  1.271537E+0000 -2.761460E+0000
  8.368745E-0001  1.193949E+0000
 -4.656393E-0001  1.779571E+0000
 -1.179354E+0000  1.923515E+0000
 -2.830947E-0001 -2.312923E+0000
  8.658784E-0001 -3.310747E+0000
  1.851847E-0002  1.378804E+0000
 -2.749430E+0000  2.651325E+0000
 -3.907516E-0001 -2.790912E+0000
  4.443136E-0001  1.256821E+0000
  8.309828E-0001 -1.602959E-0001
 -1.424717E+0000  8.379290E-0001
  1.273944E+0000 -2.679208E+0000
 -1.635714E+0000  1.236916E+0000
  2.128706E+0000 -7.709407E-0001
  2.763534E-0001  3.171992E+0000
 -2.385429E+0000  2.672398E+0000
 -1.104204E+0000 -2.888314E+0000
  1.156109E+0000  5.825154E-0001
  5.859045E-0001  1.535302E+0000
 -2.787371E+0000 -5.979254E-0001
  1.328172E+0000 -1.046662E+0000
  1.575589E+0000 -4.203081E+0000
 -8.909278E-0001  4.034023E-0001
  2.671300E-0001  2.676864E+0000
 -4.181480E-0001 -3.912864E-0001
  6.861444E-0001  1.830862E+0000
 -2.939633E-0001 -1.822234E+0000
 -7.056490E-0001 -4.277400E+0000
  3.045116E+0000  9.001518E-0001
  1.010847E+0000  2.608359E+0000
 -2.923058E+0000 -1.693768E+0000
 -8.312104E-0001 -3.370252E+0000
  3.075680E+0000  3.106238E+0000
 -6.898104E-0001  2.144770E+0000
 -3.533816E+0000 -2.481492E+0000
  1.612242E+0000 -3.409625E+0000
  2.691418E+0000  1.229607E+0000
 -2.650787E+0000  6.849285E-0001
 -4.483660E-0001 -2.328901E+0000
  8.306764E-0001 -2.037197E+0000
  3.573880E+0000  1.008262E+0000
  5.269143E-0003  2.075488E+0000
 -2.832354E+0000 -1.656087E+0000
  4.903833E+0000 -2.692412E+0000
 -5.781836E-0001  3.473688E+0000
 -1.172171E+0000  2.681836E+0000
 -2.230728E+0000  1.429105E-0001
 -4.072380E-0001 -3.659165E-0001
  1.858053E+0000  5.663729E+0000
 -2.908910E+0000  1.482964E+0000
 -2.889141E+0000 -3.910138E-0001
  2.850300E+0000 -1.916443E+0000
  1.379497E+0000  1.761779E+0000
 -3.579504E-0001  2.043406E+0000
  2.701582E-0003 -2.557321E+0000
  1.204051E+0000 -4.768501E+0000
  2.574183E+0000  1.855927E+0000
 -3.266714E-0001  3.438238E+0000
 -1.003015E+0000 -6.386568E-0001
 -1.795821E+0000 -3.614950E+0000
  1.172667E+0000  3.702966E-0001
 -4.932664E-0001  2.779293E+0000
 -1.533725E+0000  1.282606E+0000
 -1.667821E+0000 -1.349579E+0000
  4.945878E+0000 -3.378546E+0000
  1.024829E+0000  4.670307E+0000
 -5.074281E+0000  5.310724E-0001
 -4.949729E-0001 -4.199376E+0000
  3.793211E+0000 -3.160229E-0001
 -2.164252E+0000  4.753581E+0000
 -1.293965E+0000 -2.779819E+0000
 -1.052090E+0000 -5.252269E+0000
  3.706197E+0000  1.290957E-0001
  1.613942E+0000  3.509576E+0000
 -5.647991E+0000 -1.022099E-0001
  1.690706E-0001 -6.638118E+0000
  4.546080E+0000 -1.335225E+0000
  3.737123E-0001  2.842545E+0000
 -1.436711E+0000 -2.031624E-0002
 -3.182904E+0000 -1.378527E+0000
  6.628136E+0000 -3.669006E+0000
 -1.279118E+0000  2.798826E+0000
 -2.289271E+0000  3.170962E+0000
 -9.595488E-0001 -1.155024E+0000
  9.018504E-0001 -1.886142E+0000
  3.605371E-0001  2.717679E+0000
 -8.631931E-0001 -1.870086E-0001
 -9.328645E-0001  1.035848E+0000
  1.553513E+0000 -1.359420E+0000
 -2.449316E+0000  2.505502E+0000
  1.776922E+0000 -6.846044E-0001
 -2.406239E+0000  1.908773E-0001
 -9.580898E-0001 -5.052630E-0001
  1.748092E+0000  4.742553E-0001
 -5.789543E-0001  3.114527E+0000
  8.638089E-0001 -1.651586E+0000
 -1.583642E+0000 -3.273419E+0000
  1.576941E+0000  7.673693E-0002
  9.818879E-0001  3.128999E+0000
 -3.928726E+0000 -3.538902E-0001
  1.921395E+0000 -3.712776E+0000
 -1.467892E-0001  8.425521E-0001
  1.334062E+0000  1.572420E+0000
 -1.529888E+0000  8.562155E-0001
 -2.361823E+0000 -2.824262E+0000
  3.963687E+0000 -1.788920E+0000
  4.826590E-0001  4.469850E+0000
 -1.282726E+0000  2.880527E+0000
 -2.316591E+0000 -1.075479E+0000
 -4.953126E-0001  1.072615E+0000
  2.483845E+0000 -2.753192E+0000
  2.914719E-0001  6.995787E-0001
 -2.405763E+0000  1.748538E+0000
  1.401556E+0000  4.868712E-0001
 -1.212284E+0000 -1.719049E+0000
  1.843906E+0000  1.995150E+0000
 -8.603072E-0001  2.139994E+0000
 -2.642646E+0000 -8.194481E-0001
  1.586296E+0000 -5.200892E+0000
 -9.103932E-0001  1.515683E+0000
  2.006161E+0000  1.644871E+0000
 -1.528284E+0000 -2.587971E+0000
  5.834024E-0001 -2.131877E+0000
  3.057891E+0000  1.064261E+0000
 -4.118975E-0001  2.590522E-0001
 -2.675334E+0000  3.382959E-0001
  2.298324E+0000 -2.695768E+0000
  4.529593E-0001  1.634116E+0000
 -1.190118E+0000  1.899300E-0002
 -4.168438E-0001 -1.140403E+0000
  1.885366E+0000 -1.604860E+0000
  9.686457E-0001 -6.463193E-0002
 -9.605666E-0001 -5.350616E-0001
 -2.033355E-0001  2.959067E+0000
 -1.126482E+0000 -7.072406E-0001
  2.071092E+0000  5.534190E-0001
  5.593461E-0002  1.911220E+0000
 -2.641816E+0000  6.658232E-0001
 -1.122451E+0000 -4.397881E+0000
  3.613719E+0000 -1.912437E+0000
 -7.429370E-0001  4.569021E+0000
 -2.807199E+0000 -1.203716E+0000
  2.203392E-0001 -3.544633E+0000
  2.379647E+0000 -1.690183E-0001
  5.408322E-0001  2.980834E+0000
 -3.446279E+0000 -1.476096E+0000
  1.758693E+0000 -6.649829E+0000
  2.572681E+0000  7.560855E-0001
 -1.343120E+0000  4.807911E+0000
 -2.798349E+0000 -1.665301E+0000
  6.137853E-0001 -4.234604E+0000
  1.724689E+0000  5.357820E-0001
 -2.020203E+0000  1.743008E+0000
 -2.265749E+0000 -1.564985E+0000
 -1.017899E+0000 -2.539953E+0000
  2.616258E+0000  1.128687E+0000
 -2.240053E+0000  2.288429E+0000
  5.401192E-0002 -2.085773E-0001
 -2.544090E+0000 -1.144250E+0000
  2.878553E+0000 -3.862846E-0001
 -4.167446E-0001  9.069411E-0001
  8.848169E-0002  6.340722E-0002
 -1.930877E+0000 -1.864078E-0001
  1.392359E+0000 -3.957642E+0000
 -1.786964E+0000  2.309397E+0000
  3.376919E-0002  2.316010E+0000
 -2.513550E+0000 -5.143738E-0002
  9.663164E-0001 -3.133665E+0000
  3.057358E+0000  1.859170E+0000
  1.641639E+0000  8.291496E-0001
 -4.425203E+0000  1.314944E+0000
  2.703523E+0000 -1.483266E+0000
  7.410007E-0001  1.663851E+0000
 -2.102339E+0000  6.569417E-0001
  1.340023E+0000  9.356327E-0001
  2.628457E-0001  4.006480E-0001
  6.460894E-0001 -1.333212E+0000
 -3.852453E-0001 -2.266120E-0001
 -3.897057E-0001  1.147453E+0000
  1.899422E+0000  1.905465E+0000
 -3.654857E+0000  1.567491E+0000
  5.429592E-0001 -8.945994E-0001
  1.843600E+0000  1.488455E+0000
  2.420273E-0001 -1.028955E+0000
 -2.122951E+0000 -2.448566E-0001
  1.482672E+0000 -4.824259E+0000
 -1.165467E+0000  8.746291E-0001
  1.465463E+0000  8.934465E-0001
 -1.770367E+0000  9.093719E-0001
 -4.384855E-0001 -2.979665E-0001
 -1.458496E+0000 -1.955105E+0000
  1.381053E+0000 -5.779278E-0001
  1.977308E+0000 -1.052115E+0000
 -4.601578E+0000 -6.925861E-0001
  2.223324E+0000 -4.416307E+0000
 -1.353806E-0001  1.520494E+0000
  1.502340E+0000  3.778998E-0001
 -2.787522E+0000 -7.578155E-0002
  9.317850E-0001 -4.364199E+0000
  3.450093E+0000  5.998810E-0001
  3.570778E-0001  4.816686E+0000
 -3.970199E+0000 -6.670961E-0001
  2.071118E+0000 -4.834877E+0000
  2.217533E+0000  2.346181E+0000
  4.484663E-0001  4.163032E+0000
 -2.441388E+0000 -4.177543E-0001
  8.704898E-0001 -3.079800E+0000
  5.817864E-0001 -1.429399E+0000
  8.364832E-0001  3.717025E-0001
  3.864490E-0001  5.354937E-0001
 -2.710329E+0000  1.493330E+0000
  1.703163E+0000 -1.465575E+0000
  7.252318E-0001  1.947524E+0000
 -6.404107E-0001  1.129253E+0000
 -7.772242E-0001 -2.056381E+0000
  1.837277E+0000 -9.485748E-0001
  1.782475E+0000  2.965970E+0000
 -3.655615E+0000 -3.317691E-0001
 -7.347801E-0001 -7.652381E-0001
  3.652121E+0000 -7.520812E-0001
 -2.677326E+0000  2.596458E+0000
  7.185944E-0001  1.977488E-0001
  1.185876E+0000 -3.689484E+0000
 -8.573721E-0001  5.444733E-0002
  1.438070E+0000  1.614870E-0001
 -1.305983E+0000  1.823424E+0000
 -4.421645E-0001 -1.098683E+0000
  7.491870E-0001 -1.995796E-0001
  3.136128E+0000 -1.280360E+0000
 -1.815418E+0000  1.808337E+0000
 -1.103078E+0000  1.309203E+0000
 -8.991158E-0001 -3.214066E+0000
 -1.803820E-0001  5.536685E-0001
  2.178763E+0000  4.649014E+0000
 -1.777110E+0000  7.951730E-0001
  1.198633E+0000 -1.222604E+0000
  2.300375E-0001 -2.455634E+0000
  1.442242E+0000  2.200144E+0000
 -1.762861E+0000 -1.683271E+0000
 -5.260508E-0001 -3.457843E+0000
  3.160861E+0000  1.220716E+0000
  1.066827E+0000  4.521743E+0000
 -3.063028E+0000  2.146208E+0000
 -2.040543E+0000 -1.007879E+0000
  4.547124E+0000 -5.037654E+0000
  6.777250E-0001  2.694644E+0000
 -7.091515E-0001  2.100624E+0000
 -6.811478E-0001 -1.024168E+0000
 -1.410028E+0000  2.687589E+0000
  1.399441E+0000 -9.269085E-0001
 -9.558242E-0001 -1.331881E+0000
 -2.800780E-0001  2.530319E+0000
  2.921831E+0000  7.273316E-0003
 -1.564078E+0000  2.969227E-0001
  2.903493E+0000 -3.371073E-0001
 -1.333413E+0000 -9.863992E-0001
 -1.348433E+0000  1.677415E+0000
  1.676327E+0000 -1.925480E+0000
 -6.792956E-0001  2.868904E+0000
 -3.028071E-0001  1.820118E+0000
 -2.097738E+0000 -1.845133E+0000
  1.230230E+0000 -1.006781E-0001
  3.105142E+0000  4.446691E+0000
 -4.621097E+0000  2.147903E+0000
 -6.983848E-0001 -5.239692E+0000
  2.402716E+0000 -1.721953E+0000
  3.421969E+0000  1.450733E+0000
 -5.604180E-0001  2.586307E+0000
 -1.349596E+0000  4.036641E-0001
  5.505666E-0002 -1.371072E+0000
  2.549814E+0000 -1.968565E+0000
 -8.540536E-0001  1.033798E+0000
 -1.574609E+0000  1.206965E+0000
 -7.313295E-0001 -4.248582E-0001
 -6.598543E-0001 -1.702880E+0000
  1.513993E+0000  3.961127E+0000
 -1.588113E+0000  3.164974E+0000
 -2.097340E+0000 -1.785331E+0000
  5.417587E-0001 -2.982731E+0000
 -8.186441E-0002  2.768962E+0000
  1.024720E+0000  1.752367E+0000
 -4.235047E+0000 -9.196582E-0001
 -2.122854E-0001 -5.579939E+0000
  5.133075E+0000 -1.903096E+0000
 -7.231644E-0001  4.725661E+0000
 -3.942604E+0000  9.421721E-0001
  3.160770E-0001 -4.735789E+0000
  3.491633E+0000 -2.367563E+0000
  1.135635E+0000  4.107880E+0000
 -4.093055E+0000 -2.997334E+0000
 -2.236127E-0002 -7.017370E+0000
  6.249580E+0000  1.869332E+0000
 -4.202017E-0001  5.287257E+0000
 -5.680088E+0000  2.750913E-0001
  1.071812E+0000 -4.013765E+0000
  1.974358E+0000 -1.944660E-0001
 -4.525780E-0001  1.309101E+0000
 -4.218236E+0000 -3.267643E+0000
  3.019723E+0000 -4.449784E+0000
  4.114434E+0000  5.517765E+0000
 -1.747321E+0000  1.578949E+0000
 -3.323638E+0000 -3.596541E+0000
  2.874612E+0000 -2.483517E+0000
  1.690658E+0000  4.509660E+0000
 -2.222698E+0000  2.557294E+0000
 -3.516480E+0000 -3.465972E+0000
  2.379899E+0000 -1.730198E+0000
  4.046293E+0000  2.675887E+0000
 -3.329400E+0000  2.141179E+0000
  1.133517E-0001 -8.032895E-0001
  1.268626E+0000 -2.752797E+0000
  3.048026E+0000 -7.318223E-0001
 -2.115870E+0000  3.218811E+0000
 -7.713200E-0001 -4.018588E+0000
  6.316836E-0001 -2.680349E+0000
  3.671670E+0000  2.233608E+0000
 -2.768172E+0000  1.546215E+0000
 -1.648480E+0000 -4.230658E+0000
  2.419867E+0000 -2.728726E+0000
  6.551118E-0001  6.034359E-0001
  4.142477E-0001  2.489101E+0000
 -2.230773E-0001 -3.337774E-0001
  2.338605E-0001  1.992290E-0001
  4.712914E-0001 -8.619982E-0001
  2.588857E+0000 -6.863869E-0001
 -6.765498E-0001 -5.562827E-0002
  4.892846E-0001  3.265142E-0001
  6.464612E-0001  9.157066E-0001
  1.629882E+0000  1.078230E+0000
 -1.150139E+0000 -1.596450E-0001
  1.850449E+0000 -1.596071E+0000
 -7.394703E-0001  4.978135E-0001
 -1.548454E+0000  5.165591E-0001
  4.478476E-0001 -3.235947E+0000
  1.171209E+0000  1.121985E+0000
  2.299636E+0000  5.908561E-0001
 -2.765551E+0000 -8.996380E-0001
  2.070776E+0000 -3.092107E+0000
  3.031484E+0000  2.788036E+0000
  1.582658E-0001 -1.978459E+0000
 -1.153565E+0000 -8.868899E-0001
  1.948757E+0000  1.634753E+0000
  1.982050E+0000  8.409730E-0001
 -7.127191E-0002  5.406100E-0001
 -2.680060E+0000 -2.054243E+0000
  1.004854E+0000  9.097791E-0001
  1.207269E+0000  1.028902E+0000
 -4.953856E+0000 -5.874093E-0001
  2.328859E+0000 -4.163556E+0000
  4.709435E-0001  1.147932E+0000
  5.488522E-0001  1.985437E+0000
 -2.327964E+0000 -5.456000E-0001
  1.573256E-0001 -3.998427E+0000
  2.105531E+0000  3.623201E+0000
  9.901463E-0003  3.332599E+0000
 -2.660603E+0000  1.497234E+0000
 -9.204850E-0001 -4.468772E+0000
  3.002587E+0000 -2.540482E+0000
  1.242140E+0000  1.280693E+0000
 -1.986435E+0000  2.869597E+0000
 -3.160932E+0000 -1.116050E+0000
  9.617321E-0001 -3.907909E+0000
  3.604529E+0000  1.398166E+0000
 -2.337636E+0000  2.052924E+0000
 -1.113488E+0000  2.045889E-0001
  1.498428E+0000 -3.712416E+0000
  9.725099E-0002  1.476514E+0000
  1.556502E+0000  4.867365E+0000
 -4.371918E+0000 -4.714221E-0001
  1.367242E+0000 -2.909439E+0000
  5.541491E+0000  2.773015E+0000
 -4.452137E+0000  2.818086E+0000
 -3.775917E-0001 -3.745601E+0000
  2.106268E+0000 -1.710646E+0000
 -4.938225E-0001  3.195948E+0000
  9.673696E-0001 -1.290037E+0000
 -3.335786E+0000 -1.071607E+0000
  8.267635E-0001 -7.495383E-0001
  8.408118E-0001  5.568890E-0001
  3.609409E-0001  3.354740E+0000
 -5.500982E-0001 -1.769222E-0001
 -3.193011E+0000 -7.388648E-0001
  3.405818E+0000 -3.304587E+0000
  3.336883E+0000 -3.088662E+0000
 -1.223372E+0000  5.317647E+0000
 -1.592244E+0000 -2.636542E+0000
 -1.435016E+0000 -8.848289E-0001
  3.081165E+0000 -2.258292E+0000
 -5.796190E-0001  2.777053E+0000
  1.140948E-0001 -2.260239E+0000
  9.703778E-0001 -1.370653E+0000
  1.769119E+0000 -1.633143E+0000
  3.780488E-0001  1.243154E+0000
 -2.338472E+0000  2.708838E-0003
  1.930034E+0000  4.432989E-0001
 -8.824698E-0001  2.404807E+0000
  1.333896E-0001 -2.011365E+0000
 -4.208573E+0000  3.358151E-0001
  3.498302E+0000 -3.544308E+0000
 -5.563157E-0001  3.455337E+0000
 -1.551714E+0000  2.684441E+0000
 -1.815935E+0000 -5.937276E+0000
  2.896134E+0000 -9.631985E-0001
  2.291652E+0000  1.342983E+0000
  5.980452E-0002  2.015840E+0000
 -2.678345E+0000 -5.505408E+0000
  1.485018E+0000  1.088194E+0000
  2.634956E-0001  3.651414E+0000
 -2.948714E+0000  1.105342E+0000
  1.294667E+0000 -4.312667E+0000
 -4.956825E-0001  3.465143E-0001
  1.073975E+0000  3.205499E+0000
 -4.703107E-0001 -9.381923E-0001
 -3.503619E-0001 -7.063336E-0001
  4.672583E+0000 -1.905131E+0000
 -6.757534E-0001  4.525916E+0000
  3.933730E-0002  1.518897E+0000
 -2.530338E+0000 -2.532118E+0000
  2.530820E+0000 -5.082496E+0000
  4.151111E+0000  8.170554E-0001
 -3.857610E+0000  4.691330E+0000
 -1.082077E-0001 -4.981194E+0000
  1.364106E+0000 -6.127263E+0000
  2.612964E+0000  7.268289E-0001
 -1.598468E+0000  6.118681E+0000
 -3.269511E-0001  3.545026E-0001
 -2.961346E+0000 -2.206522E+0000
  1.683999E+0000 -6.110568E-0001
 -1.519504E+0000  4.588820E+0000
 -9.275532E-0001 -6.957356E-0001
 -7.936571E-0001  7.492433E-0001
  9.659054E-0001 -2.114270E+0000
  1.996070E+0000  2.628521E+0000
 -1.500786E-0001  1.875823E+0000
 -1.267883E+0000 -4.096348E+0000
  1.254275E+0000  8.107822E-0003
  2.386844E+0000  1.765268E+0000
 -1.043695E+0000  3.298924E-0001
 -1.207314E+0000 -2.433713E+0000
  3.482677E+0000 -1.073830E+0000
  2.974507E-0001  3.715561E+0000
 -2.048803E+0000  1.881080E-0002
  8.350957E-0001 -5.314055E+0000
  1.940780E+0000 -6.103835E-0001
 -2.293269E-0001  3.566860E+0000
 -3.220234E+0000 -9.294427E-0001
  2.458532E+0000 -4.850173E+0000
  9.656236E-0001  1.468852E+0000
  1.035033E+0000  3.188275E-0001
 -3.617210E+0000 -9.644521E-0001
  2.887710E+0000 -3.105319E+0000
  1.617092E+0000 -2.759335E-0001
 -1.850393E+0000  2.580531E+0000
 -1.251619E+0000 -2.959533E+0000
  5.444568E-0001 -3.609198E+0000
  1.130179E+0000  2.302808E+0000
  1.358513E+0000 -2.037037E-0001
 -1.301206E+0000  2.591675E+0000
 -1.638914E+0000 -7.347333E-0001
  1.661800E+0000 -3.305469E+0000
  1.444804E+0000 -5.914786E-0001
 -5.931427E-0001  1.795752E-0001
 -5.670470E-0001  1.633102E+0000
  1.936394E+0000 -2.476162E+0000
 -1.291198E+0000 -3.788458E-0001
  2.903821E+0000 -1.197618E+0000
 -1.235476E+0000  8.500003E-0001
 -5.906264E-0001  2.826413E+0000
  2.725315E-0001  1.229908E+0000
  2.228862E-0001 -7.825001E-0001
 -2.621099E+0000 -1.720377E+0000
  3.036869E+0000 -1.476364E+0000
  7.304259E-0001  1.518408E+0000
 -2.577238E+0000  2.341716E+0000
  1.023754E-0001  3.266905E-0001
 -4.314881E-0001 -7.898433E-0001
  1.658195E+0000  2.070657E+0000
 -2.397805E+0000  1.518847E+0000
 -3.161629E+0000 -1.374757E+0000
  6.080430E-0001 -4.406343E-0001
  1.799084E+0000  2.973466E+0000
  9.601838E-0001 -2.879998E-0002
 -2.889489E+0000 -1.038973E+0000
  1.851542E+0000 -1.848622E+0000
  8.476989E-0001  2.706297E+0000
 -9.964853E-0001  2.040786E+0000
 -1.560436E+0000 -1.104842E+0000
  3.179864E-0001 -2.824228E+0000
  1.847313E+0000  2.518666E+0000
 -2.749817E+0000  3.742102E+0000
 -2.206764E+0000  5.449051E-0001
  1.890223E+0000 -3.070745E+0000
 -1.012293E+0000  1.086951E+0000
  2.733975E+0000  5.725571E+0000
 -5.305036E+0000  1.784819E+0000
 -3.690076E-0001 -4.212629E+0000
  3.766942E+0000 -8.112483E-0001
  6.714623E-0001  5.965555E+0000
 -3.395870E+0000  1.152220E+0000
 -2.093489E+0000 -1.626924E+0000
  2.884256E+0000 -2.719046E+0000
  2.193983E+0000  3.993986E+0000
 -2.882930E+0000  1.522581E+0000
 -2.092095E-0001 -5.990761E+0000
  3.150470E+0000 -8.888374E-0001
  2.408410E-0001  4.250694E+0000
 -1.826480E+0000 -2.337169E+0000
  8.874311E-0001 -1.575487E+0000
  4.415687E+0000 -1.858361E+0000
  6.426367E-0001  5.720679E+0000
 -1.341355E+0000 -4.353677E-0001
 -1.955437E+0000 -6.356276E+0000
  4.379081E+0000 -2.743093E+0000
  1.109976E+0000  2.021396E+0000
 -2.594398E+0000  6.816104E-0001
  7.707254E-0002  1.036711E+0000
 -3.911996E-0001 -1.191653E+0000
  2.689757E-0001  1.200011E+0000
 -6.619121E-0001  4.162004E-0002
 -9.512344E-0001 -1.194144E+0000
  1.417158E+0000 -1.811471E+0000
  1.925958E+0000  1.808266E+0000
  2.829765E-0001  1.961138E+0000
 -1.615226E+0000 -3.543531E-0001
 -7.563298E-0001 -6.817117E-0001
  3.202493E+0000 -1.534901E+0000
 -2.037818E+0000  1.804557E+0000
 -6.065093E-0001 -3.462651E+0000
  1.539444E-0001 -1.221667E-0001
  2.454605E+0000 -6.000297E-0001
 -9.067361E-0001  8.745153E-0001
 -1.846843E+0000  3.682451E-0001
  1.254465E+0000 -1.249323E+0000
  1.854492E+0000  3.176954E-0001
  7.519510E-0001  2.869843E+0000
 -2.350945E+0000  1.609831E-0001
  2.190614E+0000 -2.541846E+0000
  1.546490E+0000 -4.130671E-0001
 -7.825744E-0001  3.782501E+0000
  1.831161E-0001 -2.722239E+0000
 -3.977799E+0000 -2.262650E+0000
  4.200353E+0000 -2.475700E+0000
  5.188713E-0001  2.055774E+0000
 -1.319318E+0000  5.358660E-0001
 -2.389970E+0000 -2.378690E+0000
  2.671459E+0000 -1.610909E+0000
 -3.273950E+0000  4.448960E+0000
  5.185680E-0001  1.404427E+0000
  2.261640E-0002 -6.959641E-0001
 -1.378586E+0000 -1.686434E+0000
  1.389569E+0000 -1.860462E+0000
  7.478769E-0001  7.096896E-0001
 -1.953016E+0000 -2.191926E-0001
 -1.035824E-0001 -3.176906E+0000
 -5.064585E-0001  1.766924E+0000
  1.387834E+0000  2.744517E+0000
 -3.619492E+0000  2.724764E+0000
 -7.348339E-0001 -1.476536E+0000
  2.001548E+0000 -1.475288E+0000
  1.912217E+0000  3.174502E+0000
 -1.867904E+0000  5.481223E+0000
 -1.147400E+0000 -2.984029E+0000
 -1.550077E+0000 -1.203407E+0000
  4.558309E+0000  3.340238E+0000
 -1.459730E+0000  9.442682E-0001
 -2.770672E+0000 -3.314496E+0000
  1.924844E+0000 -2.060482E+0000
  2.321372E+0000  1.101491E+0000
 -2.928119E+0000  4.303538E+0000
 -2.359865E+0000 -6.258886E-0001
  5.777835E-0001 -4.969364E+0000
  3.972455E+0000 -7.793674E-0001
 -1.949224E+0000  4.068676E+0000
 -9.393288E-0001 -1.047215E+0000
  4.559940E-0001 -5.601698E+0000
  1.687518E+0000  1.631118E+0000
 -1.151901E+0000  1.809179E+0000
 -1.752535E+0000 -4.412787E+0000
 -5.812665E-0001 -1.826460E+0000
  6.889653E+0000  6.607964E-0001
 -3.075344E+0000  6.237948E+0000
 -3.175816E+0000 -3.122512E+0000
  4.132185E+0000 -1.850080E+0000
  9.663722E-0001  4.337223E+0000
 -1.281451E+0000  4.770106E+0000
 -4.161347E+0000 -2.184471E+0000
  4.728723E+0000 -3.614108E+0000
  1.738396E+0000  2.099588E+0000
 -3.705419E+0000  1.753241E+0000
  4.202187E-0001 -5.405022E+0000
  2.051516E+0000  5.916557E-0001
  4.068953E+0000  5.761141E+0000
 -5.936431E+0000  4.505184E+0000
 -1.982378E+0000 -7.291359E+0000
  4.587341E+0000 -1.468932E+0000
  2.845527E+0000  2.994705E+0000
 -1.371936E+0000  7.966439E-0001
 -3.397726E+0000 -1.115109E+0000
  6.416539E-0002 -3.100986E+0000
  3.177539E-0001  2.448815E+0000
  8.410431E-0001  1.831073E+0000
 -2.437021E+0000 -2.474814E+0000
 -1.403463E+0000 -2.684474E+0000
  5.417643E+0000 -1.542788E+0000
  1.153305E+0000  3.306341E+0000
 -3.169271E+0000  1.799175E+0000
  1.909520E+0000 -8.045501E-0002
 -5.551989E-0002  8.902589E-0001
 -7.128270E-0001 -1.428486E+0000
  2.005063E+0000  6.618042E-0003
 -1.640635E+0000 -6.606306E-0001
  8.895982E-0001  2.451187E-0001
  1.606371E+0000 -3.595075E+0000
 -1.595357E+0000 -4.861533E-0001
  2.101497E+0000 -2.511671E-0001
 -3.272164E+0000 -8.030598E-0001
  6.499896E-0001 -6.368679E-0001
  1.189734E-0001 -9.449039E-0001
 -1.207570E+0000 -8.435879E-0001
  5.609352E-0001 -2.766711E+0000
  7.403162E-0001  9.197905E-0001
  1.043245E+0000  2.951463E+0000
 -3.556992E-0001  1.638921E+0000
 -1.143313E+0000 -5.541073E-0001
  1.794454E+0000  1.051985E+0000
  5.715363E-0001  1.744282E+0000
 -2.889246E+0000  9.295692E-0001
  1.615670E+0000 -2.839318E+0000
  4.607103E-0001  3.002333E+0000
  1.316858E+0000 -1.661032E-0001
 -2.097852E+0000  4.825208E-0001
  3.591889E+0000 -2.581408E+0000
 -1.030887E+0000  1.226294E+0000
  3.021581E+0000 -1.797522E-0001
 -2.561109E+0000  2.018966E+0000
  9.790055E-0001 -5.742561E-0001
 -3.329332E-0001 -4.136119E-0001
  1.220516E+0000  7.166668E-0001
 -8.708256E-0001 -2.007540E+0000
 -2.303012E+0000 -1.044386E-0002
  3.057950E+0000 -8.016895E-0001
 -1.904345E+0000  2.559386E+0000
 -3.190846E-0001 -3.707082E+0000
  1.326766E+0000  1.003515E-0001
  1.945046E+0000  4.432183E+0000
 -3.949138E+0000  4.824048E-0001
 -1.063663E+0000 -3.424776E+0000
  2.065673E+0000  5.333228E-0001
 -1.923438E-0001  1.686487E+0000
 -3.359832E+0000  2.546201E-0001
  2.386980E-0001 -3.308907E+0000
  4.478655E+0000 -6.528255E-0001
  2.137123E-0001  4.271496E+0000
 -2.305491E+0000  2.162800E+0000
 -4.691019E-0001 -2.453688E+0000
  1.419854E+0000 -4.452340E+0000
  4.229763E+0000  4.126918E-0001
 -4.699781E-0001  2.970336E+0000
 -2.424320E+0000  1.062994E-0001
 -1.150993E-0001 -4.063732E+0000
  2.175125E+0000 -1.866167E+0000
  2.634141E-0002  1.761697E+0000
 -9.416438E-0001  1.165071E+0000
 -2.372968E+0000 -1.193179E+0000
  2.437406E+0000 -3.652974E+0000
 -1.992302E+0000  1.016616E+0000
 -2.013947E+0000  4.357956E-0001
 -1.119013E+0000 -4.053890E+0000
  4.082576E-0001 -4.430569E-0001
 -1.314990E+0000 -2.942348E-0001
  1.705057E+0000 -6.374001E-0001
 -2.469903E+0000  2.387644E+0000
 -1.215780E+0000  9.960749E-0002
  6.187677E-0001 -7.370462E-0001
  3.613873E+0000  9.043468E-0002
 -2.221486E+0000  9.397661E-0001
 -6.653120E-0001 -9.711368E-0001
  7.146774E-0001  5.358560E-0001
  1.152615E+0000  2.266134E+0000
 -1.320952E+0000  2.856101E+0000
 -5.580773E-0001 -2.814085E+0000
  2.372775E+0000  1.971081E+0000
  1.214881E+0000  2.314748E+0000
 -3.077851E+0000  7.353186E-0001
  2.229355E+0000 -2.941935E+0000
  4.244103E-0002 -1.212061E+0000
 -5.110995E-0001  2.018920E+0000
 -3.636903E+0000  1.186094E+0000
 -3.477271E-0001 -2.220778E+0000
  1.496240E+0000 -3.075424E+0000
  2.400853E+0000  2.362914E+0000
 -2.699769E+0000  2.447330E+0000
 -2.988908E+0000 -2.390473E+0000
  2.653212E+0000 -2.781936E+0000
 -3.596979E-0001  3.398186E+0000
 -1.938961E+0000  1.272162E-0001
  3.840649E-0001 -1.679971E+0000
  4.698098E+0000 -3.532283E-0001
 -6.382981E-0001  2.697493E+0000
  1.364340E+0000 -2.368952E-0001
 -1.879140E+0000 -2.931852E+0000
  8.587363E-0001  2.131606E+0000
  2.912797E-0001 -6.380326E-0001
 -2.369885E+0000  8.667083E-0001
 -1.065693E+0000 -6.942332E-0001
  1.672720E+0000 -4.464467E+0000
  2.974853E+0000  2.655177E+0000
 -2.305108E+0000  4.354408E+0000
 -9.263107E-0001 -2.585687E+0000
 -1.230823E+0000  8.587170E-0002
  4.370051E+0000 -3.718864E+0000
 -2.279819E+0000  1.542732E+0000
 -1.227390E+0000 -1.349329E+0000
 -9.666029E-0001 -1.731832E+0000
  2.863957E+0000  1.135559E+0000
 -3.493737E+0000  3.847359E+0000
 -1.568372E-0001 -2.645962E+0000
  1.497936E+0000 -3.615470E+0000
  5.986344E-0001  1.061256E+0000
  1.401635E+0000  2.370697E+0000
 -2.751420E+0000 -2.834130E+0000
  3.166759E-0001 -3.236888E+0000
  8.929093E-0001  2.877259E-0001
 -1.630231E+0000  2.850679E+0000
 -6.226769E-0001  2.330733E-0001
  2.085704E+0000 -3.247311E-0002
 -1.163870E+0000  1.053864E+0000
  2.534785E+0000 -2.037467E+0000
 -2.878978E+0000  2.757937E+0000
  5.573624E-0001 -2.041235E+0000
 -6.264838E-0001 -6.421020E-0001
  6.575100E-0001 -2.403765E+0000
 -1.996225E-0002 -3.464489E-0001
  1.231774E+0000  1.226093E+0000
 -7.070301E-0001  3.514386E-0001
 -9.851296E-0001  4.571845E-0001
  3.093552E+0000  4.511293E-0001
 -6.593688E-0001  4.870577E-0001
 -2.350772E+0000  8.249171E-0001
  7.257444E-0001 -1.305661E+0000
 -7.867651E-0001  6.192430E-0001
 -5.590587E-0001 -6.061570E-0001
 -1.441491E+0000  1.817842E+0000
 -1.634037E+0000  1.624063E+0000
  1.220688E+0000 -2.199753E+0000
 -2.468590E+0000  1.915624E+0000
 -2.132494E-0001 -2.017998E+0000
 -4.075839E-0001  7.469205E-0001
  9.477071E-0001  4.637782E-0001
 -3.104457E+0000  4.987236E-0001
 -1.811988E+0000 -3.133045E+0000
  3.835717E+0000  6.764043E-0001
  1.598548E+0000  2.799381E+0000
 -1.536373E+0000 -1.645306E-0002
 -2.240509E+0000 -2.704130E+0000
  4.295970E+0000 -6.458677E+0000
  5.601006E-0001  3.343117E+0000
 -3.182135E+0000  2.383121E+0000
 -2.516237E+0000 -2.899714E+0000
  2.465158E+0000 -3.196371E+0000
  3.038402E-0001  2.757177E+0000
 -6.922243E-0001  5.650090E-0001
 -1.898729E+0000  2.483912E-0001
  2.252963E-0001 -3.875773E-0001
  5.740243E-0001  4.170470E+0000
 -3.849675E+0000 -1.221885E+0000
 -1.138600E+0000  9.338720E-0002
  7.533041E-0001 -1.886452E+0000
  1.536779E-0001  3.551976E-0001
  5.043367E-0001  9.532952E-0001
 -1.855629E+0000 -4.035182E+0000
 -4.592552E-0001  3.462539E-0001
  1.519430E+0000 -7.791735E-0001
 -7.846276E-0001 -3.431823E-0001
  1.263022E+0000 -9.040742E-0001
 -9.886235E-0001 -1.113441E+0000
  2.937585E-0002  3.634124E-0002
  2.535673E-0001 -2.762477E-0001
  4.463623E-0002  2.501258E+0000
 -2.712924E-0001 -4.208933E-0001
 -3.741121E-0001 -1.784732E+0000
 -4.855027E-0001  2.339055E+0000
  1.559375E+0000 -1.729602E+0000
 -4.111241E+0000 -2.594146E+0000
 -1.564680E+0000  7.275518E-0001
  2.491652E+0000  7.643396E-0001
  2.981282E-0001  2.473598E+0000
 -3.301683E+0000  2.449208E+0000
 -1.314968E+0000  9.865991E-0001
  6.283958E-0001 -2.247024E+0000
  1.202175E+0000  3.329012E+0000
 -1.633465E+0000  3.708466E+0000
 -6.984023E-0001 -2.617782E+0000
  2.693941E+0000 -3.664808E+0000
  3.933516E-0002  6.938495E-0001
  7.938425E-0001 -1.048473E+0000
 -6.832405E-0001 -7.606917E-0002
  2.282539E+0000  1.141351E+0000
 -1.546254E+0000  3.463661E+0000
 -5.355023E-0001  1.364427E+0000
 -2.242907E-0001 -3.465986E+0000
  1.697653E-0001 -1.747118E+0000
  2.457730E+0000  2.152250E+0000
 -8.278803E-0001  1.864550E+0000
 -2.450414E+0000 -6.022320E-0002
  8.718292E-0001 -2.578953E+0000
  2.121052E+0000  4.666028E+0000
 -2.134365E+0000  3.319918E+0000
 -4.205691E+0000 -3.188178E+0000
  1.848821E+0000 -3.060956E+0000
  2.768350E+0000  4.055799E+0000
 -3.919353E+0000  2.511167E+0000
  2.177396E-0001 -4.034290E+0000
  3.997153E-0001 -1.325835E+0000
  1.853125E+0000  2.618749E+0000
  5.450409E-0001  8.129459E-0001
 -1.923242E+0000  7.651014E-0001
  2.307750E-0001 -4.050446E+0000
  7.922831E-0001 -3.733667E-0001
  9.364382E-0001  4.678880E+0000
 -2.314626E+0000 -1.381956E+0000
  1.142059E-0001 -2.435693E+0000
  2.872029E+0000 -2.517986E+0000
 -1.291463E+0000 -3.808641E-0001
 -1.002075E-0001 -1.267233E+0000
 -3.944315E-0002 -1.460825E+0000
  8.185934E-0001  1.652833E+0000
 -3.925914E-0001  3.144839E-0001
 -1.341951E+0000  2.653868E+0000
  5.631448E-0001  6.039761E-0001
  1.945353E+0000  1.716266E+0000
 -2.211074E+0000 -2.106844E+0000
  1.257805E+0000 -2.134569E+0000
  7.732678E-0001 -1.924004E-0002
  1.819364E+0000  2.535684E+0000
 -2.995360E+0000  2.293568E+0000
 -1.138554E+0000 -1.075482E+0000
  3.989051E-0001 -1.416896E-0001
  1.547850E+0000  5.763203E-0001
 -8.979271E-0002  1.805603E-0001
 -1.087832E+0000 -3.066449E-0001
  1.703456E+0000 -2.714893E+0000
 -7.266046E-0001  2.384096E+0000
  1.191571E+0000  1.137816E+0000
 -1.645428E+0000 -2.447647E+0000
  2.414567E+0000 -1.535027E+0000
  1.530152E+0000  2.388128E+0000
 -1.341996E+0000  1.806584E+0000
 -1.321518E+0000 -1.189397E+0000
  1.357137E+0000  1.413248E-0002
  1.271912E+0000  2.308452E+0000
 -3.858541E+0000  2.193222E+0000
  2.075812E-0003 -2.947097E+0000
  3.794162E+0000 -8.461001E-0002
 -7.352394E-0001  5.850603E-0001
 -4.883807E+0000 -4.563535E-0001
  2.997360E+0000 -2.801937E+0000
  1.138652E+0000 -1.069676E+0000
  9.084695E-0001  4.788969E+0000
  2.247158E-0001  7.416662E-0001
 -2.866434E+0000 -2.115492E+0000
  1.208262E+0000 -1.145946E+0000
  1.965668E+0000  2.317971E-0001
 -2.001731E+0000  2.723580E+0000
 -1.262505E+0000 -2.416119E+0000
  3.360782E-0001 -9.250245E-0001
  2.333632E+0000  9.735405E-0001
  2.374244E-0001  2.735773E+0000
 -4.637006E-0001 -2.151305E+0000
 -8.971737E-0001 -7.788605E+0000
  3.569824E+0000  5.497516E-0002
  5.769049E-0001  3.579227E+0000
 -6.291908E+0000 -1.714425E+0000
  1.816644E+0000 -1.244566E+0000
  5.131306E+0000 -2.411577E+0000
 -3.481415E+0000  4.511410E+0000
 -2.951895E+0000 -3.923201E+0000
  1.356883E+0000 -2.855796E+0000
  2.240130E+0000  2.460366E+0000
 -1.058322E+0000 -1.014832E+0000
 -4.287888E+0000 -5.024389E-0001
  1.843030E+0000 -1.171985E+0000
  2.356712E+0000  4.761090E-0001
 -4.645069E+0000  1.751328E+0000
  1.480238E+0000 -2.395346E+0000
  6.307548E-0001 -1.287410E+0000
  2.221517E+0000  5.614584E-0002
  3.155355E-0001  2.511957E+0000
 -2.649109E+0000  4.721197E-0001
  1.735132E+0000 -3.102329E+0000
  2.747624E+0000  2.113230E+0000
 -1.103311E-0001  2.904485E+0000
 -2.036114E+0000  3.939433E-0001
 -3.021799E+0000 -4.715076E+0000
  2.894594E+0000 -2.329339E-0001
 -4.452310E-0002  4.901253E+0000
 -2.420143E+0000 -1.140368E-0001
 -7.881056E-0001 -1.816274E+0000
  1.777873E+0000 -2.344839E+0000
  3.545968E+0000  5.522689E+0000
 -4.041166E+0000  4.541078E+0000
 -2.774611E+0000 -4.222068E+0000
  2.177591E+0000 -3.592659E+0000
  6.172627E+0000  4.647860E+0000
 -3.974213E+0000  4.354442E+0000
 -3.993883E+0000 -1.895379E+0000
  1.882721E+0000 -4.348175E+0000
  2.339986E+0000  1.041898E+0000
 -1.350128E+0000  1.974392E+0000
 -4.211779E+0000  2.404800E+0000
  4.219518E+0000 -4.686362E+0000
 -1.576387E+0000  6.370907E+0000
 -4.038166E-0001  3.115668E+0000
 -2.063194E+0000 -1.105854E+0000
  2.621621E+0000 -2.717665E-0001
  8.353190E-0002 -1.067291E+0000
 -2.336566E+0000  2.037988E+0000
  8.069950E-0001  2.985003E-0001
  6.848076E-0002 -4.466115E-0001
  1.765567E+0000  1.744507E+0000
 -1.427478E+0000  2.365399E+0000
 -2.387859E+0000 -1.524964E+0000
 -2.221353E+0000 -1.504695E+0000
  4.342768E+0000 -1.813813E+0000
 -7.949555E-0001  1.923873E+0000
 -1.575496E+0000 -1.043416E+0000
 -1.960774E+0000 -1.575048E+0000
  2.632539E+0000 -2.665514E+0000
  1.184397E-0001  8.083588E-0001
  1.257721E-0001 -1.309516E+0000
 -1.350068E+0000  4.456003E-0001
  3.011169E+0000  1.850543E+0000
  3.814973E-0001  4.690911E+0000
  4.097274E-0001  6.505276E-0002
 -1.201800E+0000  1.819260E-0001
 -9.735043E-0002 -5.028285E-0001
  2.691293E+0000  9.800582E-0001
 -2.993578E+0000  2.654973E+0000
  4.837689E-0001 -2.013964E+0000
  2.506913E-0001 -1.767712E+0000
  1.041153E+0000  1.617521E+0000
 -1.967432E+0000 -1.941069E+0000
  2.466171E-0001 -3.053719E+0000
 -1.731383E-0002  1.387742E+0000
  1.348946E+0000 -8.538216E-0001
  4.429343E-0001 -8.553570E-0001
 -2.427116E+0000 -8.801527E-0002
 -2.109448E+0000 -2.822677E+0000
  2.683540E+0000 -2.187277E+0000
 -1.311695E+0000  3.137592E+0000
 -3.213787E-0001 -1.616400E+0000
  1.633749E+0000 -1.421135E+0000
  1.997137E+0000  5.930473E-0001
 -1.215293E+0000  1.414358E+0000
 -8.039705E-0001 -1.297465E+0000
  3.269624E+0000  6.190991E-0001
  1.006697E+0000  1.136953E+0000
 -3.096304E+0000  1.505048E+0000
  2.586628E+0000 -1.388801E+0000
  4.184723E-0001 -3.601761E+0000
  9.663386E-0001  3.174250E-0001
  4.597389E-0001  2.560889E+0000
  3.738884E-0001 -3.859248E+0000
 -8.630736E-0001 -4.976490E-0002
  2.462262E+0000 -6.047575E-0001
  8.451941E-0002  3.011689E+0000
  6.118369E-0001 -3.931796E-0001
 -2.785401E+0000 -2.696646E-0001
  4.119082E+0000 -1.992305E+0000
 -2.763116E+0000  2.290340E+0000
 -3.416109E+0000  8.536539E-0001
  6.042039E-0001 -3.389013E+0000
  1.258769E+0000  9.250531E-0001
 -6.339337E-0001  3.914278E+0000
 -6.570298E-0001 -1.712959E+0000
 -2.419694E-0001 -2.764451E+0000
  2.234416E+0000  2.699355E-0001
  3.936059E-0001  3.129653E+0000
 -2.413898E+0000  2.246905E+0000
  2.154716E-0001 -3.805843E-0001
  1.417263E+0000  8.713150E-0001
 -1.443906E+0000  2.637372E+0000
  1.595571E-0001 -8.670777E-0001
  3.467805E-0001 -3.295163E+0000
  1.778806E+0000  8.593877E-0001
  1.043976E+0000  1.734786E+0000
 -3.065380E+0000  7.691420E-0001
  7.808679E-0001 -2.272490E+0000
  9.469004E-0001 -1.716534E+0000
 -1.046092E+0000  2.097217E+0000
 -9.193398E-0001 -3.959252E+0000
 -1.386024E-0002 -1.009236E+0000
  5.053785E+0000 -2.100582E+0000
 -6.973435E-0001  2.564570E+0000
  4.446962E-0001  1.074986E+0000
 -2.926700E+0000 -7.753019E-0001
  1.423702E+0000 -2.575327E+0000
  3.712176E+0000  2.247814E+0000
 -1.951594E+0000  4.801596E+0000
 -2.682905E+0000 -1.705362E+0000
  2.617658E+0000 -4.703371E+0000
  3.408160E+0000  1.353573E+0000
 -2.042753E+0000  2.541051E+0000
 -1.419692E+0000 -1.387290E+0000
  8.399665E-0001 -3.942422E+0000
  9.890073E-0001  1.986039E+0000
 -1.172227E+0000  1.414571E+0000
 -2.428464E+0000 -1.536180E+0000
  6.269165E-0001 -1.088843E+0000
  2.870061E+0000 -6.860001E-0001
 -2.140074E+0000  2.447452E+0000
 -7.817808E-0001  1.015527E+0000
 -2.064021E+0000 -3.185498E+0000
  6.348312E-0001 -5.967469E-0001
  3.077646E+0000  2.578717E+0000
 -1.060234E+0000  3.389327E+0000
 -2.467237E+0000 -4.122158E-0001
  3.579349E-0001 -3.160115E+0000
  2.698318E+0000 -5.115883E-0001
 -1.007358E+0000  1.202513E+0000
 -1.114518E+0000  2.313816E-0001
 -6.127892E-0001  1.009838E-0001
  5.506309E+0000 -1.529635E+0000
 -1.946888E+0000  3.680462E+0000
  2.175453E-0001 -4.785638E-0001
 -1.181098E+0000 -4.490100E+0000
  2.728224E+0000  7.003942E-0002
 -1.645777E-0001  3.885725E+0000
 -1.283596E+0000  9.886285E-0001
 -4.077171E+0000 -3.644012E+0000
  5.741993E+0000 -1.061716E+0000
 -4.664085E-0001  4.828844E+0000
 -6.131922E-0001  7.736976E-0001
 -3.147601E+0000 -9.199772E-0001
  3.613908E+0000 -1.895419E+0000
  6.112591E-0001  3.146534E+0000
 -1.778679E-0001  2.430858E+0000
  1.538653E-0001 -6.198509E-0001
 -5.040008E-0001 -1.503983E+0000
  3.476832E+0000  3.309062E+0000
 -2.785671E+0000  4.203721E+0000
 -8.425905E-0001 -1.789066E+0000
  4.467277E-0001  5.872964E-0002
 -9.424758E-0001  3.432983E+0000
  2.095586E+0000 -6.645957E-0001
 -1.596095E+0000 -2.046052E+0000
  1.363864E+0000 -7.916845E-0001
  3.093613E+0000  1.380461E+0000
 -1.623568E+0000  7.262187E-0001
  5.626240E-0001 -1.766453E+0000
  1.607564E+0000  2.037404E-0001
 -2.705759E+0000 -1.025526E-0002
  1.365718E+0000 -2.421480E-0001
 -1.769840E+0000  1.613716E+0000
  4.967255E-0001 -2.906863E+0000
  2.485143E+0000  2.290797E+0000
 -1.717697E+0000  2.014281E+0000
 -2.339125E+0000  1.956648E+0000
  2.540503E+0000 -5.528632E-0001
  1.597087E+0000  3.058557E+0000
  1.096727E+0000 -1.284758E+0000
 -2.373935E+0000  7.793921E-0001
  3.804212E+0000 -4.110421E+0000
  5.162960E-0001  3.468627E-0001
 -5.866400E-0001  1.781112E+0000
 -9.038722E-0001 -1.890600E+0000
  6.246916E-0001  1.087968E-0002
  4.996118E-0001  1.545512E+0000
 -1.366057E+0000 -8.888417E-0001
  3.231770E-0001 -5.629421E-0001
 -2.022648E-0001 -2.753702E-0001
  6.347105E-0001 -5.333991E-0001
  5.542128E-0001  1.301307E+0000
 -5.815086E-0001 -1.267971E+0000
  1.708764E+0000  8.595885E-0001
  1.747829E+0000  9.589016E-0001
 -5.150985E-0001 -9.247789E-0001
 -2.532442E+0000  1.695222E-0001
  2.198361E+0000 -2.894206E+0000
  1.157161E-0001  4.650907E-0001
  7.812526E-0001  1.114127E+0000
 -2.073613E+0000  2.071010E+0000
  8.221235E-0001 -3.275846E+0000
  1.290834E+0000  1.569595E-0001
 -9.598308E-0001  2.846898E+0000
 -1.612675E+0000  9.062033E-0001
 -1.357792E+0000 -3.128591E-0001
  1.552329E-0001 -2.213378E+0000
  1.875227E+0000  1.081115E+0000
 -3.520448E-0001  9.246190E-0001
  8.642580E-0002 -8.415491E-0001
 -2.413670E+0000 -9.640259E-0002
  4.257889E+0000 -5.333549E-0001
  4.152216E-0002  3.579614E+0000
 -2.599729E+0000 -1.706837E-0001
 -1.332557E+0000 -3.869019E+0000
  2.946979E+0000 -1.831494E+0000
  4.319242E-0002  2.389569E+0000
 -5.622960E-0001 -1.227139E+0000
 -1.200206E+0000 -2.532516E+0000
  5.656523E+0000  1.228593E-0004
 -1.858457E+0000  6.647149E+0000
 -3.696502E+0000  1.078050E+0000
 -5.654448E-0001 -6.292468E+0000
  3.626376E+0000 -3.409203E+0000
  2.405290E+0000  3.364297E+0000
 -4.362949E+0000  2.984645E+0000
 -1.129250E-0001 -2.434928E+0000
 -6.204658E-0002 -1.700786E+0000
  1.673829E+0000  4.323826E+0000
 -1.365744E+0000  2.017121E+0000
 -3.347077E-0001  1.169356E+0000
 -1.573346E+0000 -3.662690E+0000
  4.031842E+0000  1.840416E-0001
 -1.258223E+0000  1.548291E-0001
 -2.215223E+0000 -1.512429E+0000
 -9.322406E-0001 -3.522831E+0000
  2.337382E+0000  2.242749E-0001
  1.435627E+0000  1.911984E+0000
 -4.151748E+0000 -2.736587E-0001
  4.611024E-0001 -9.154745E-0001
  2.022706E+0000  7.260715E-0001
  2.523990E+0000  7.741718E-0001
 -2.456749E+0000  4.946491E+0000
 -6.020333E-0001 -1.691484E+0000
  1.768333E+0000 -2.246292E+0000
  4.641209E+0000  1.232096E+0000
 -2.842408E+0000  3.167811E+0000
 -3.815927E+0000 -4.140314E+0000
  1.427294E+0000 -3.116311E+0000
  2.942788E+0000  2.051572E+0000
 -3.174155E+0000  1.636749E+0000
 -2.580314E+0000 -3.126953E+0000
  1.563439E+0000 -2.395763E+0000
  2.610254E+0000  2.255588E+0000
 -8.789892E-0001  4.627838E+0000
  3.196209E-0001 -1.749491E+0000
 -2.051317E+0000 -1.904748E+0000
 -5.744134E-0001 -1.032367E+0000
  4.736894E-0001 -2.119156E+0000
  6.870911E-0001  1.339394E+0000
 -1.470529E+0000 -1.047753E+0000
 -5.798852E-0001 -1.779004E+0000
  7.868604E-0001  1.987424E+0000
  1.594300E-0001  2.290907E+0000
 -7.311010E-0001 -2.124089E+0000
 -6.781892E-0001  1.599847E+0000
  4.294727E-0001  9.028239E-0002
 -1.255975E+0000  9.130867E-0001
 -1.508187E+0000 -3.780581E+0000
  2.620908E+0000  1.332560E+0000
  1.441683E+0000  4.565325E+0000
 -2.836132E+0000  2.520502E+0000
 -4.066600E+0000 -4.508781E+0000
  3.315740E+0000 -2.382419E+0000
  3.447580E+0000  3.194454E+0000
 -5.025222E+0000  3.928117E+0000
 -3.627326E-0003 -1.886988E+0000
  2.580227E+0000 -9.673541E-0001
 -7.574306E-0001  2.490691E+0000
 -1.320006E+0000  1.548901E+0000
 -1.516926E+0000 -3.533144E+0000
  8.155766E-0001  9.432905E-0002
  3.560324E+0000  4.672668E+0000
 -4.002685E+0000  2.959616E+0000
 -2.138551E+0000 -3.179083E+0000
  9.564218E-0001 -3.337516E+0000
  2.629552E+0000  2.412645E+0000
 -7.049740E-0001  3.914175E+0000
 -3.970831E+0000 -1.475819E+0000
  2.623845E+0000 -1.898906E-0001
  8.765451E-0001  3.321991E+0000
 -3.887311E+0000  1.581811E+0000
 -1.372122E+0000 -2.826394E+0000
  2.118956E+0000 -1.781362E+0000
  9.784411E-0002  2.976391E+0000
 -5.609327E-0001 -8.886147E-0001
  8.498632E-0001 -2.797565E-0001
  3.374395E+0000  1.321385E-0001
 -1.642607E+0000  3.090227E+0000
  8.868467E-0001 -2.839707E+0000
  4.120386E-0001  2.561585E-0001
  2.882596E+0000  1.928513E+0000
 -3.410917E+0000 -3.043572E-0001
  9.216309E-0001 -9.135444E-0001
  1.776591E+0000  5.407469E-0001
  1.678748E+0000  2.961461E+0000
 -2.012247E+0000 -9.123977E-0001
  1.985508E+0000 -1.639804E+0000
  2.234100E+0000  3.621451E+0000
 -7.706743E-0001  3.502524E+0000
 -4.147536E+0000 -5.056201E+0000
 -2.252002E-0001 -2.524350E+0000
  5.152485E+0000 -1.610766E+0000
 -3.381791E+0000  6.265554E+0000
 -3.822167E+0000 -6.023522E-0002
 -5.926497E-0001 -5.639054E+0000
  3.933794E+0000 -2.703865E-0001
  9.187406E-0002  6.835441E+0000
 -3.413101E+0000 -1.952937E-0001
 -2.846245E-0001 -5.193999E+0000
  3.105792E+0000 -6.015011E-0001
  1.237903E-0001  2.782678E+0000
 -2.280580E+0000  3.184099E-0001
 -1.531731E+0000 -1.139050E+0000
  3.694223E+0000 -4.396609E+0000
  2.541065E-0001  5.844174E+0000
 -1.546930E+0000  4.324166E+0000
 -2.196116E+0000 -1.225037E+0000
  8.851887E-0001 -1.349292E+0000
  2.026622E+0000  4.614617E-0001
 -5.121990E+0000  2.593364E+0000
 -1.010159E-0001 -4.061940E+0000
  1.822347E+0000 -6.902803E-0001
  5.683028E-0001  4.197180E+0000
 -1.681910E+0000 -1.180250E+0000
 -2.688866E+0000 -1.013181E+0000
  1.633385E+0000  1.145853E+0000
  7.799017E-0001 -1.322845E+0000
 -2.275192E+0000 -2.154380E-0001
  9.825663E-0001 -1.900567E+0000
  2.217529E+0000  2.378354E-0001
 -1.193359E+0000  1.970505E+0000
 -3.521349E-0001 -9.042569E-0001
 -1.795816E+0000 -3.414965E+0000
  2.140201E+0000  2.077153E+0000
 -7.359211E-0002 -1.405434E-0002
 -2.475685E+0000 -1.906445E+0000
  2.877886E+0000  1.046273E+0000
  8.765428E-0001  2.380387E+0000
 -1.689225E+0000 -7.398607E-0002
 -7.149405E-0001 -2.310761E+0000
  4.028054E+0000 -2.830495E+0000
  5.627781E-0001  2.609622E+0000
 -3.478190E+0000  3.038733E+0000
 -2.367319E+0000 -4.688291E+0000
  3.507823E+0000 -1.744328E+0000
  1.496568E+0000  3.594683E+0000
 -1.939783E+0000  6.511498E-0001
 -1.298583E+0000 -4.149122E+0000
  4.803502E+0000  1.098431E+0000
 -2.714516E+0000  2.653188E+0000
 -1.416921E+0000 -2.412455E+0000
  6.834412E-0001 -3.254817E+0000
  7.521707E-0001  9.196483E-0001
 -2.278852E+0000  1.630622E+0000
  8.050842E-0001 -3.899607E+0000
  5.636016E-0002 -2.287979E+0000
  5.070026E+0000 -8.300024E-0001
 -3.865666E-0001  3.267779E-0001
  1.520011E+0000  1.046325E+0000
 -9.416798E-0001 -2.343795E+0000
  1.141290E+0000 -4.811431E-0001
  5.584347E-0001  1.746230E+0000
 -3.124368E+0000  1.615823E+0000
 -2.201465E+0000 -1.325301E+0000
  1.676480E+0000 -2.139398E+0000
  4.266013E+0000  2.123619E+0000
 -2.384964E+0000  4.425115E+0000
 -3.036609E+0000 -1.726663E+0000
  1.892088E+0000 -3.595801E+0000
  2.412836E+0000  1.243971E+0000
 -6.473798E-0001  3.055405E+0000
  1.226286E+0000  7.276149E-0001
 -3.327098E+0000  2.840538E+0000
  2.304133E+0000 -4.010740E+0000
 -4.016672E-0001  1.169588E+0000
 -1.362727E+0000 -1.303275E+0000
  9.075465E-0001  2.389304E+0000
  1.889154E+0000 -1.204801E+0000
 -1.441362E+0000 -4.715102E-0001
 -7.119950E-0001 -6.937760E-0001
  7.125735E-0001  2.496908E+0000
 -3.208067E-0001 -6.338509E-0001
 -5.054045E-0001 -5.017876E-0001
  2.314472E+0000  3.627796E-0001
 -2.562991E+0000  1.456494E+0000
  1.935067E+0000 -2.067242E+0000
  8.569395E-0001  4.588978E+0000
  1.724026E+0000 -1.005019E+0000
 -3.635843E+0000  3.951920E-0001
  2.353381E+0000  1.122958E+0000
 -3.257461E+0000  1.191760E+0000
  1.992929E+0000 -1.674464E+0000
 -1.412467E+0000  1.557604E+0000
  9.258906E-0001  2.853305E+0000
  8.794026E-0001  2.006310E+0000
 -1.484825E+0000 -1.254989E+0000
 -7.238974E-0001 -1.728411E+0000
 -4.008456E-0002  2.325830E+0000
 -2.827487E+0000  2.476394E-0001
  7.850626E-0001 -9.726541E-0001
  2.050806E+0000  2.590675E-0001
 -1.364350E+0000  5.895717E-0001
 -1.313450E+0000 -7.570271E-0001
  3.768374E-0001 -2.870083E+0000
  6.418559E-0001  6.901607E-0001
 -6.760697E-0001  3.799346E+0000
 -1.197656E+0000 -1.323658E+0000
 -1.406029E-0001 -2.304011E+0000
  2.367431E+0000 -2.046424E+0000
  1.042656E+0000  4.741403E-0001
 -3.538429E+0000  2.604800E-0002
  9.834257E-0001 -5.387792E+0000
  5.766581E-0001 -3.233961E+0000
  1.056428E+0000  9.598844E-0001
 -2.807059E+0000 -5.590313E-0001
 -4.604239E-0001  5.373231E-0001
 -4.578982E-0001 -9.270833E-0001
 -7.781983E-0001 -2.075449E+0000
  2.002211E+0000  2.235873E+0000
 -2.718290E+0000  1.533628E+0000
 -2.554859E+0000  6.807703E-0001
  2.515763E+0000 -3.451216E+0000
  2.202460E+0000  2.426572E+0000
 -1.713188E+0000 -1.447746E+0000
 -2.111815E-0001  1.875041E-0001
  1.545005E+0000 -1.525144E+0000
  1.240080E+0000 -9.255125E-0001
 -2.288718E+0000  1.188613E+0000
  1.030337E+0000 -1.252265E+0000
  2.719611E+0000 -8.090669E-0001
  8.525888E-0001  1.553351E+0000
 -5.234521E+0000 -2.016727E+0000
  7.645214E-0001 -7.820371E-0001
  1.959349E+0000  4.004313E+0000
  1.894292E+0000  1.840650E+0000
 -4.874628E+0000 -5.906262E-0001
  8.022270E-0001 -5.446947E+0000
  7.908507E-0001  1.257690E+0000
  9.191719E-0001  4.774544E+0000
 -3.662962E+0000  2.114953E+0000
 -2.090990E-0001 -8.958749E-0001
  3.221254E+0000 -7.048339E-0001
  5.800178E-0001  3.715701E+0000
 -3.934590E+0000  1.898038E+0000
 -1.172108E+0000 -1.913182E+0000
  2.127549E+0000  2.319693E+0000
 -1.197136E+0000  2.380797E-0001
 -1.690088E+0000 -9.545995E-0001
  1.051808E+0000 -2.824876E+0000
 -6.439558E-0002  2.017578E+0000
 -5.420499E-0002  2.590893E+0000
 -1.658643E+0000 -2.663943E+0000
  4.523191E-0001 -6.661139E-0001
  3.614525E+0000  8.928421E-0001
 -8.385170E-0001  2.952026E+0000
 -1.141557E+0000 -1.497195E+0000
  4.867383E-0003 -3.204083E+0000
  2.731108E+0000  1.453694E+0000
  1.644521E-0001  1.489339E+0000
 -3.232281E+0000  1.835577E-0001
 -2.615375E-0001 -1.735995E+0000
 -5.235880E-0001  5.939002E-0001
  1.405465E+0000  3.774197E+0000
 -5.560315E+0000 -1.024004E+0000
  1.223381E+0000 -6.196713E+0000
  4.748252E+0000 -2.699438E-0001
 -2.456454E+0000  4.060014E+0000
 -4.239088E+0000 -1.504352E+0000
  3.022817E+0000 -4.019811E+0000
  5.587664E-0001  1.535800E+0000
  1.450490E+0000 -1.169612E+0000
 -2.749323E+0000  3.159333E-0001
  2.272925E+0000 -3.727730E+0000
 -1.451203E+0000  1.289702E-0001
  2.380341E+0000 -2.118345E-0001
 -6.637256E-0002  6.907938E-0001
 -7.993206E-0001 -5.511950E-0001
 -2.722621E-0001 -1.412769E+0000
 -7.117113E-0001  1.690441E+0000
 -2.053794E-0001  6.739716E-0001
 -1.209978E+0000  1.646915E+0000
 -5.997560E-0001 -2.239624E+0000
  2.343548E+0000 -1.162670E+0000
  7.447136E-0001  1.178447E+0000
 -1.221663E+0000  1.583049E+0000
 -3.252818E+0000 -2.949137E+0000
  3.422937E+0000 -1.810864E+0000
  1.273193E+0000  1.473497E+0000
 -6.655221E-0001 -8.005268E-0001
 -1.851051E+0000 -1.219351E+0000
  1.698836E+0000 -1.603842E+0000
  1.474045E+0000  2.914228E+0000
 -1.480773E+0000  1.256539E+0000
  1.973157E-0001 -1.144648E+0000
 -1.286548E+0000 -2.141244E+0000
  3.350814E+0000 -1.054985E+0000
  7.653473E-0001  1.176119E+0000
 -3.726311E-0001 -1.512064E+0000
 -8.468754E-0001 -2.221595E+0000
  7.893818E-0001 -4.342579E+0000
  1.206303E+0000  2.453803E+0000
 -9.681729E-0001  1.087205E+0000
 -1.533159E+0000 -3.202130E+0000
  7.463043E-0001 -2.060511E+0000
  2.644474E+0000  8.020467E-0001
 -1.903862E+0000  1.841178E+0000
  1.956836E-0001 -6.422333E-0001
 -6.462447E-0003 -5.188822E-0001
  1.652354E+0000  1.459350E+0000
 -2.577402E-0001  1.321184E+0000
 -1.649608E+0000  1.365693E+0000
  1.486758E+0000  8.966366E-0001
 -2.685235E-0001 -2.698857E-0001
 -7.190783E-0001  2.558033E+0000
 -1.240676E+0000  8.652013E-0001
  4.938683E-0001  9.814577E-0001
  1.000772E+0000  2.661580E+0000
 -2.098307E+0000 -2.091802E+0000
  8.125278E-0001 -1.308803E-0001
  1.616708E+0000 -5.808951E-0001
  7.985200E-0002  1.598910E+0000
 -2.823211E+0000 -1.214576E+0000
 -1.212617E+0000 -1.586093E+0000
  2.901645E+0000 -4.121153E+0000
  2.260393E+0000  2.049529E+0000
 -2.600343E+0000  2.302859E+0000
 -1.600542E+0000 -1.313605E+0000
 -5.228912E-0001 -1.176668E+0000
  1.590360E+0000  1.350984E+0000
  1.056460E+0000  7.305208E-0001
 -1.418860E-0002  1.661502E+0000
 -8.141763E-0001 -2.684875E+0000
  9.625793E-0001 -4.412357E-0001
  2.610345E+0000  1.430212E-0001
 -2.498895E+0000  1.594542E+0000
 -1.141787E-0001 -3.540009E+0000
  2.695297E+0000 -5.823952E-0001
 -6.993637E-0001  4.417728E+0000
 -1.533187E+0000  2.707671E-0001
 -3.188121E+0000 -3.732517E+0000
  4.506024E+0000 -1.262940E+0000
  1.299862E+0000  6.676606E+0000
 -4.583834E+0000  1.073059E+0000
  2.436225E+0000 -3.672274E+0000
 -6.041272E-0001 -5.995057E-0001
  3.234044E+0000 -1.083791E+0000
 -3.059086E+0000 -2.466686E-0001
 -5.938765E-0001 -2.078742E+0000
 -7.367198E-0001 -1.655838E+0000
  9.693300E-0001  3.519179E+0000
 -8.477131E-0001 -3.047984E+0000
  1.836127E+0000 -1.178871E+0000
 -4.978475E-0001  1.161036E+0000
  3.478383E+0000 -4.018776E-0002
 -2.603333E+0000  5.460103E-0001
  8.921109E-0001  1.646460E+0000
 -8.259270E-0001  3.426230E-0001
  2.745335E+0000 -2.207513E-0001
 -2.112208E+0000  1.792907E+0000
 -1.620765E-0001 -2.198900E+0000
  1.442764E-0001  1.177027E-0001
 -6.939780E-0001 -5.635344E-0001
  3.269794E-0002 -1.112126E+0000
 -1.838813E+0000 -2.181119E-0001
  1.023877E-0002  9.452788E-0001
 -1.003707E+0000 -3.306858E+0000
 -9.863785E-0002  1.701941E+0000
  2.701886E-0001 -1.461536E+0000
  1.019823E+0000  7.894203E-0001
 -2.774119E+0000  1.553298E+0000
  1.029916E-0001 -2.108968E+0000
  1.283442E+0000  4.156399E-0001
  1.691185E+0000  6.680773E-0001
 -3.828131E+0000  3.647432E-0001
  1.832564E+0000 -2.319922E+0000
 -5.700145E-0001  4.194768E-0002
  9.296357E-0002  1.701191E+0000
  4.338228E-0001 -1.678030E+0000
  7.450680E-0001 -1.757834E+0000
  1.150256E+0000 -1.269409E+0000
 -2.279040E+0000  3.540382E+0000
  9.558791E-0001  9.329501E-0001
 -3.049926E+0000 -1.007673E+0000
  5.863936E-0001  9.791009E-0002
  2.957194E+0000 -2.124603E+0000
 -1.359202E+0000  1.372546E+0000
 -1.196440E+0000 -3.034798E+0000
  8.821147E-0001 -4.583883E-0001
  2.266669E+0000 -2.067957E-0002
  5.153066E-0001  2.346010E-0002
 -2.849924E+0000 -1.970828E-0001
  3.277566E+0000 -4.086740E+0000
  2.690589E-0001  1.042257E-0001
  7.208035E-0001  1.715137E+0000
 -9.667934E-0001  1.129384E+0000
 -6.863789E-0001 -1.724007E+0000
  3.567444E+0000 -1.061489E-0002
  2.772415E-0001  4.721168E+0000
 -1.594430E+0000  4.998661E-0001
 -1.050656E+0000 -2.323984E+0000
  2.898271E+0000 -1.954303E+0000
  9.834405E-0001  2.722654E+0000
 -1.638431E+0000  1.100373E-0001
 -2.262322E+0000 -4.059879E+0000
  2.886543E+0000 -4.087343E-0001
  3.132218E+0000  2.340852E+0000
 -2.285220E+0000  1.444276E+0000
  7.657299E-0001 -1.415589E+0000
  1.822394E+0000  1.131398E+0000
 -3.212249E-0001  4.987749E+0000
 -1.671006E+0000 -3.183371E+0000
  3.103951E-0001 -3.749906E+0000
  3.349221E+0000  3.830952E+0000
  4.801620E-0001  1.859654E+0000
 -6.136373E+0000 -8.831126E-0002
  1.489377E+0000 -6.841951E+0000
  4.778468E+0000  4.284303E-0001
  6.263474E-0001  2.385644E+0000
 -5.174834E+0000 -6.589990E-0001
  1.582591E+0000 -5.511137E+0000
  2.538355E+0000  1.386776E+0000
 -2.394704E-0001  4.692158E+0000
 -4.401581E+0000  3.408871E-0001
  8.661427E-0001 -4.943186E+0000
  3.781504E+0000  1.326646E+0000
  1.502154E+0000  2.009579E+0000
 -3.568224E+0000 -3.305369E-0001
 -1.686008E+0000 -1.810450E+0000
  1.753750E+0000  2.377720E+0000
  2.621935E-0001  5.361530E+0000
 -2.475029E-0001  5.706419E-0001
 -2.522807E+0000 -2.185423E+0000
  1.723903E+0000 -2.875876E+0000
  3.164416E+0000  4.345571E+0000
 -3.915632E+0000  3.690148E+0000
  2.240325E-0001 -2.823087E+0000
  1.760077E+0000 -1.579782E+0000
  8.629422E-0001  2.333037E+0000
 -3.846230E+0000 -4.056092E-0001
 -6.966990E-0001 -3.564181E+0000
  3.511652E+0000 -2.218844E-0002
  1.778646E+0000  8.194963E-0001
 -1.956701E+0000 -7.311503E-0001
  5.113738E-0001 -2.888859E+0000
  2.812255E+0000 -2.906527E-0001
 -6.191981E-0001  4.620146E+0000
 -1.580151E+0000  3.202147E+0000
 -1.410656E+0000 -4.727598E+0000
  3.626536E+0000  9.352815E-0001
  1.172189E+0000  3.847335E+0000
 -1.707206E+0000  1.958421E+0000
 -4.120440E-0001 -3.177715E+0000
  2.636325E+0000 -4.418202E+0000
  1.222742E+0000  6.220871E+0000
  1.091889E-0001  1.970091E+0000
 -4.324913E+0000 -3.370230E+0000
  3.631516E+0000 -2.611142E+0000
  1.875529E+0000  3.723484E+0000
 -2.641572E+0000  2.658772E+0000
 -1.525101E+0000 -2.385392E+0000
  4.777139E-0001 -4.145578E+0000
  4.854440E-0001  2.882081E+0000
 -7.418795E-0001  4.857543E+0000
 -3.580160E+0000 -3.988237E+0000
  1.427315E+0000 -6.364072E-0001
  3.418405E+0000 -1.358684E-0001
 -2.223062E+0000 -5.987137E-0001
 -2.425837E+0000 -1.149185E+0000
  3.219049E+0000 -1.413550E+0000
  4.214183E-0001 -9.247592E-0001
  5.028150E-0001  2.061263E+0000
 -1.895066E+0000  2.268559E+0000
 -1.313106E+0000 -3.501361E-0001
  3.538540E+0000 -2.233696E+0000
  2.577373E+0000  4.307819E+0000
 -4.080365E+0000  2.004203E+0000
 -3.107819E+0000 -3.726520E+0000
  2.157766E+0000 -1.273909E+0000
  1.636905E+0000  3.664484E+0000
 -2.894996E+0000  9.059955E-0001
 -1.299820E+0000 -3.300252E+0000
  4.265559E+0000 -4.575749E+0000
  9.349221E-0001  4.816591E+0000
 -3.127310E+0000  6.715664E-0001
 -2.355505E+0000 -4.006445E+0000
  4.192391E+0000 -4.635612E+0000
  3.138728E+0000  5.589831E+0000
 -3.880314E+0000  1.649410E+0000
 -2.938107E+0000 -4.842240E+0000
  3.488589E+0000  6.091215E-0001
  1.355381E+0000  2.531136E+0000
 -3.871665E+0000 -5.476260E-0001
  1.602691E+0000 -2.866440E+0000
 -5.450283E-0001  1.508415E+0000
  2.162111E+0000  1.368602E+0000
 -2.436126E+0000 -3.758493E+0000
  8.842286E-0001 -3.727619E+0000
  7.225221E-0002  1.417461E+0000
  5.243069E-0001 -1.198296E+0000
 -2.662499E+0000  4.803099E-0001
  1.232438E+0000 -3.332237E+0000
  2.050657E+0000  1.521232E+0000
  1.832993E+0000  2.433128E+0000
 -3.339952E+0000 -5.584965E-0001
 -8.106854E-0001 -3.254896E+0000
  6.039953E+0000  4.702336E-0001
 -2.134234E+0000  3.409559E+0000
 -8.693763E-0001 -3.579119E+0000
 -5.791001E-0001 -2.804682E-0001
  2.968482E+0000  2.115644E+0000
  1.560936E-0001  3.530565E+0000
 -9.286283E-0001 -1.261904E+0000
  2.614973E+0000 -1.380889E+0000
  3.017184E+0000 -1.173709E+0000
 -6.663641E-0001  4.257870E+0000
 -2.526276E+0000 -1.115029E+0000
 -1.372218E+0000 -2.340557E+0000
  1.894552E+0000  5.132744E-0001
 -1.424601E+0000  2.885762E+0000
 -3.237853E+0000 -9.565902E-0001
 -2.549089E-0001 -3.247339E-0001
  2.685111E+0000  2.750418E+0000
 -1.604741E+0000  4.848236E-0001
 -6.310434E-0001  5.494313E-0001
 -2.964868E+0000  2.081676E-0001
  2.176236E+0000 -2.835264E+0000
 -7.071115E-0001  1.096783E+0000
 -1.933736E+0000 -2.977383E+0000
 -1.340071E+0000 -6.157532E-0001
  3.864331E+0000 -2.593452E+0000
  2.120553E+0000  1.596472E+0000
 -6.704019E-0001  5.308098E-0001
 -3.560348E+0000 -2.466752E+0000
  2.758753E+0000 -5.409532E+0000
  3.603982E-0001 -8.867001E-0002
  1.451021E-0001  9.901219E-0001
  1.763431E+0000 -2.532699E+0000
 -2.839595E-0001 -2.364252E+0000
 -8.042315E-0001  2.513834E+0000
 -1.769633E+0000 -3.264022E-0001
 -9.308832E-0001  1.548654E-0001
  6.195759E-0002  2.557030E+0000
  2.277797E+0000  1.050051E+0000
 -3.684970E+0000  2.419555E+0000
 -5.120842E-0001 -2.176072E-0001
  7.495196E-0001 -1.681861E+0000
  6.175751E-0001  1.289801E+0000
 -4.520232E-0001  1.545204E+0000
 -1.140511E+0000 -1.193479E+0000
  4.341342E-0001 -6.544788E-0001
  1.328427E+0000 -3.052183E-0001
 -3.510099E-0002 -2.251466E+0000
 -2.075184E+0000  3.485953E-0001
  1.804676E+0000 -2.770648E+0000
 -2.751408E-0001  4.409410E-0001
 -8.047501E-0001  1.542229E+0000
  1.518641E+0000 -1.531557E+0000
 -1.237387E+0000 -9.753775E-0001
 -1.540349E-0001 -1.919549E+0000
 -1.239183E+0000  1.266946E+0000
 -8.788143E-0001  4.187228E-0001
 -3.398624E-0001  2.202197E+0000
 -2.576084E-0001  6.828255E-0001
 -1.026003E+0000  4.686159E-0001
 -1.047384E+0000 -1.176552E+0000
 -1.261702E+0000  9.861409E-0001
  7.627052E-0001 -3.309846E+0000
 -1.109651E+0000  1.482243E+0000
  2.734395E+0000  5.559532E+0000
 -2.311377E+0000  4.761438E+0000
 -3.247575E+0000 -4.043963E+0000
  4.120813E+0000 -2.701780E+0000
  2.986185E+0000  2.241207E+0000
 -4.191030E+0000  8.474408E-0001
 -2.102815E+0000 -2.499547E+0000
  2.405720E+0000 -4.255379E+0000
  2.261437E+0000  8.974770E-0001
 -2.652771E+0000  1.044199E+0000
 -2.113759E+0000 -3.339503E+0000
  1.149638E+0000  2.109180E+0000
  2.959742E+0000  2.637705E+0000
 -4.085099E+0000  2.805967E-0001
  1.378118E+0000 -4.034603E+0000
 -1.190298E+0000 -3.287871E-0001
  4.427237E+0000  3.938108E+0000
 -4.252994E+0000  1.966519E-0001
 -6.474829E-0001 -4.732759E+0000
  2.346985E+0000 -2.308676E+0000
  3.933240E+0000  1.435188E+0000
 -3.763160E+0000  2.827014E+0000
 -1.745403E+0000 -6.185856E+0000
  4.213679E+0000 -2.226070E+0000
  1.831368E+0000  1.513868E+0000
 -2.465559E+0000 -9.682531E-0001
 -1.853280E+0000 -4.057772E+0000
  4.932320E+0000 -3.118801E+0000
  2.642080E+0000  4.119071E+0000
 -6.767889E+0000  3.613908E+0000
 -2.380092E-0001 -7.783833E+0000
  3.677001E+0000 -1.760490E+0000
  1.730145E+0000  2.852860E+0000
 -4.579189E+0000  1.948090E+0000
 -1.247460E+0000 -4.436893E+0000
  2.854158E+0000 -4.351676E+0000
  4.238039E+0000  4.079260E+0000
 -3.409979E+0000  3.696878E+0000
 -4.446926E+0000 -2.100198E+0000
  2.153662E+0000 -4.761454E+0000
  2.708741E+0000 -1.068375E+0000
 -1.644277E+0000  7.903935E+0000
 -3.916920E+0000 -4.464301E+0000
  7.883825E-0001 -1.621866E+0000
  3.830920E+0000  1.159954E+0000
 -9.449375E-0001  1.889291E+0000
 -1.548448E+0000 -7.318300E-0001
  1.692446E+0000 -5.188837E-0001
 -8.946125E-0001  3.672773E+0000
 -6.911575E-0001  2.144305E+0000
 -6.592078E-0001 -1.962916E+0000
  1.576872E-0001 -4.459428E-0001
  4.520084E-0001  2.936123E+0000
  7.048890E-0001  1.589246E-0001
 -3.628137E+0000 -1.087957E+0000
  1.941122E+0000 -3.714039E+0000
  4.905663E-0002  9.106847E-0001
 -7.799017E-0001 -1.914001E+0000
  7.837927E-0001 -1.906927E+0000
  7.559519E-0001  5.018142E-0001
  2.167538E+0000  1.553768E+0000
 -3.172831E+0000  2.103651E-0001
  9.520477E-0001 -1.858535E+0000
  1.530293E+0000 -2.669115E+0000
 -1.065529E-0001  2.683320E+0000
 -9.003639E-0001  3.806489E-0001
  9.409435E-0001 -1.497797E+0000
 -1.117650E+0000  9.896489E-0002
 -5.753659E-0001  6.798755E-0001
  7.740744E-0001 -3.560456E-0001
 -7.752221E-0001  1.528547E+0000
 -1.938747E+0000 -2.071889E+0000
  2.374085E+0000 -1.056830E+0000
 -2.756298E+0000  7.911265E-0001
 -8.897474E-0001  5.955753E-0001
 -1.321130E+0000 -3.411856E+0000
 -8.531834E-0002  2.700333E+0000
  3.672709E-0001  2.976849E+0000
  1.164891E+0000 -1.119395E+0000
 -1.194314E+0000 -1.825799E-0001
 -7.435575E-0001 -3.530495E+0000
  1.352957E+0000 -2.608794E+0000
  3.238829E+0000 -4.922877E-0001
 -1.259774E+0000  1.203432E+0000
 -1.450039E+0000 -1.282995E+0000
  2.883996E+0000 -2.504473E+0000
 -4.569662E-0001  4.665088E-0001
  4.644994E-0001  2.184576E+0000
 -1.723910E+0000 -1.584074E+0000
 -1.919677E+0000  3.614693E-0001
  5.007253E+0000  1.328438E+0000
 -2.351970E+0000  3.139288E+0000
 -2.271720E+0000  6.408563E-0002
  6.439481E-0001 -2.815739E-0001
 -2.037550E-0001  1.544997E+0000
  1.793625E+0000  1.656750E-0001
 -4.366987E+0000  2.182798E+0000
 -5.878794E-0001 -2.274416E+0000
  2.209297E+0000 -2.665945E+0000
  1.040600E+0000 -3.231076E-0001
 -3.220452E+0000  1.541804E+0000
  5.185586E-0001 -2.675103E+0000
 -2.415628E-0001  2.370137E+0000
  3.129513E+0000  7.455180E-0001
 -1.508599E+0000 -5.273719E-0001
  4.325140E-0001  5.590856E-0001
  1.953412E+0000 -2.304291E+0000
  1.924340E+0000  3.236013E+0000
 -1.775603E+0000  3.352446E+0000
 -5.508496E-0001 -5.149352E+0000
 -7.775806E-0001 -2.679543E+0000
  2.315179E+0000  1.551532E+0000
 -6.351679E-0001  8.804695E-0001
 -4.031269E+0000  1.897685E+0000
  1.636151E+0000 -2.886236E+0000
  8.151347E-0001  6.833850E-0001
  2.286379E+0000  3.363945E+0000
 -1.655405E+0000  2.021772E-0001
 -8.194872E-0001 -3.563092E+0000
 -1.354429E-0001 -1.508937E-0001
  3.329180E+0000  1.807761E+0000
 -5.853917E+0000  1.942114E+0000
 -3.569654E-0001 -5.259906E+0000
  1.907249E+0000  1.552312E+0000
  1.515013E+0000  5.758105E+0000
 -2.824220E+0000  4.712083E+0000
 -1.798661E+0000 -1.282515E+0000
  2.180870E+0000 -1.001900E+0000
  1.726069E+0000  1.672349E+0000
 -1.105324E+0000  3.976721E+0000
 -3.840670E+0000 -1.637858E+0000
  1.995055E+0000 -4.502216E+0000
  2.631180E+0000  2.394714E+0000
 -1.337230E+0000  3.761172E+0000
 -6.647838E+0000  6.836884E-0001
  4.183737E+0000 -6.375622E+0000
  1.064569E+0000  8.244217E-0001
  1.287224E+0000  2.715152E+0000
 -5.272873E+0000 -1.535753E+0000
  2.460133E+0000 -5.223172E+0000
  2.298615E+0000  1.459175E+0000
  4.650967E-0001  4.485111E+0000
 -4.562034E+0000 -9.820028E-0001
 -8.351724E-0001 -3.270420E+0000
  3.467822E+0000 -3.269321E+0000
  9.030806E-0001  8.006487E+0000
 -2.973477E+0000  1.090436E+0000
 -3.590785E+0000 -2.624962E+0000
  2.260120E+0000 -1.672853E+0000
  3.589755E+0000  1.434089E+0000
 -5.094315E+0000  2.489872E+0000
 -1.181932E+0000 -2.585029E+0000
  2.653787E+0000 -2.567218E+0000
  2.546080E+0000  4.082678E+0000
 -5.923764E-0001  3.436402E+0000
 -4.674263E+0000 -1.735096E+0000
  2.903152E+0000 -2.770027E+0000
  1.875692E-0001  2.956903E+0000
  6.604135E-0001 -4.088754E-0001
 -2.619707E+0000  1.528362E+0000
  2.594587E+0000 -7.913974E-0001
 -2.111990E+0000 -9.806954E-0001
  2.435140E+0000 -2.816752E+0000
  8.731614E-0001  2.893117E+0000
 -2.737538E-0001  2.026103E+0000
 -4.571065E-0001 -3.925538E-0001
  1.977080E+0000 -1.624725E+0000
 -1.990368E+0000 -7.829517E-0001
 -1.253997E+0000  1.342562E+0000
  3.190792E+0000 -2.192511E+0000
 -2.449446E+0000  2.216661E-0001
 -6.688090E-0001 -4.752373E+0000
  2.563584E+0000 -7.902827E-0002
 -2.510706E+0000  4.461585E+0000
  1.312848E+0000  5.545027E-0001
 -2.798829E+0000 -4.220968E+0000
  2.140976E+0000  3.478788E-0001
  1.217219E+0000  8.812381E-0001
 -2.197834E+0000 -2.431123E+0000
  2.545289E+0000 -4.049411E+0000
 -8.650389E-0001  1.168731E+0000
  1.962371E+0000  6.857432E-0001
 -1.196708E+0000 -4.274189E-0001
  1.114636E+0000 -2.626355E+0000
  1.235121E+0000 -2.038704E+0000
 -2.625119E+0000  5.684414E-0001
 -1.035483E+0000 -5.586021E-0002
  3.602355E+0000 -2.636149E+0000
  2.778759E-0001  2.300745E+0000
 -1.082717E+0000  1.749446E+0000
  4.668322E-0001 -6.327393E-0001
  1.264846E+0000  6.246636E-0001
 -1.368519E-0001  4.663990E-0002
 -9.020294E-0001 -1.245665E+0000
  7.927766E-0001 -1.281223E+0000
  2.611760E+0000 -8.925864E-0001
 -2.115701E+0000  3.206312E+0000
 -1.742912E-0001 -1.918378E+0000
  1.518373E-0002 -1.877118E+0000
  3.087393E+0000 -2.614855E-0002
  1.181474E+0000  2.629784E+0000
 -3.697163E+0000  1.668489E+0000
  3.764828E-0001 -6.038913E+0000
  3.820758E+0000  4.212606E-0001
  8.151955E-0001  3.731686E+0000
 -3.194426E+0000  1.303161E-0001
  1.131011E+0000 -3.521161E+0000
  2.196326E+0000  1.191040E+0000
 -6.575167E-0001  1.987091E+0000
 -9.526003E-0001  4.123673E-0001
 -1.956189E+0000  1.842888E+0000
  3.235269E-0001 -2.250641E+0000
  1.601744E+0000 -7.149365E-0001
  9.208012E-0001  2.882373E+0000
 -1.180770E+0000 -9.418369E-0001
 -1.806353E+0000  7.080933E-0001
  7.817083E-0001 -4.090821E-0001
 -1.154075E-0001  2.492515E-0001
  8.122615E-0002 -1.773557E-0001
  1.302820E-0001  1.425222E-0001
 -1.152663E+0000 -4.651907E-0001
 -1.633224E-0002 -8.403168E-0001
  1.326176E+0000 -1.882964E+0000
 -5.291907E-0001  2.219701E+0000
  1.371742E-0001 -2.184966E+0000
 -1.059524E+0000  1.857008E+0000
  1.274677E+0000 -5.549560E-0001
 -6.245949E-0002  1.224004E+0000
  3.895726E-0003  4.585416E-0001
 -3.252203E-0001 -6.249957E-0001
  7.949285E-0001 -1.634560E-0001
 -1.257805E+0000  2.478317E+0000
  9.903161E-0001 -9.797037E-0002
  9.845279E-0001 -2.009491E+0000
 -1.803340E+0000  2.187476E+0000
  9.265968E-0001 -5.183965E-0001
 -1.316489E+0000 -1.474505E+0000
  1.617733E+0000  1.428183E+0000
 -5.645088E-0001  2.005899E-0001
 -2.000568E+0000  2.271471E+0000
  1.342283E+0000  1.951948E+0000
 -6.570197E-0001  3.453373E+0000
 -2.223343E+0000 -2.025546E+0000
  6.940155E-0001 -9.358312E-0001
  4.136216E+0000  1.085072E+0000
 -3.596545E+0000  7.545875E-0001
 -9.582125E-0001 -1.402509E+0000
  2.355370E+0000 -1.326441E+0000
 -2.077430E+0000  1.551933E+0000
 -9.193655E-0001  9.990958E-0001
 -1.504299E+0000 -3.481705E+0000
  8.721393E-0001 -7.948192E-0001
  3.340894E+0000  1.848019E+0000
 -2.525709E+0000  1.921420E+0000
 -8.372305E-0001 -3.720333E+0000
  2.597879E+0000 -1.699527E+0000
 -2.295741E+0000  3.484544E+0000
 -1.255455E+0000 -2.460912E+0000
 -1.392119E+0000 -1.239231E+0000
  3.466532E+0000 -2.130087E+0000
  2.451055E-0001  3.053253E+0000
 -3.043125E+0000 -1.252171E+0000
 -1.453059E+0000 -2.112403E+0000
  3.131588E+0000 -1.386904E+0000
  1.573211E+0000  1.616706E+0000
 -2.586832E+0000  8.453691E-0001
  5.763224E-0001 -3.360113E+0000
  1.798346E+0000 -1.584008E-0001
 -7.130478E-0001  1.831588E+0000
 -1.976861E-0002  1.308598E+0000
 -2.257321E+0000 -1.341398E+0000
  2.205770E+0000 -2.898351E+0000
  2.100636E+0000  1.756859E+0000
 -1.284958E+0000  2.978115E+0000
 -8.961731E-0001 -1.637431E+0000
  2.889637E+0000 -1.871423E+0000
 -1.388042E+0000  4.013810E+0000
 -1.658309E+0000  9.045830E-0001
 -2.156919E-0001 -7.632786E-0002
  9.845360E-0001 -7.944954E-0001
 -3.104463E+0000  1.418166E+0000
  1.975171E+0000 -2.441233E-0001
 -4.915093E+0000  1.046014E+0000
  9.319567E-0001 -3.944784E+0000
  5.294586E+0000  6.288088E-0001
 -2.151442E+0000  3.515858E+0000
 -3.217546E+0000 -3.199799E+0000
  1.426126E+0000 -3.510242E+0000
  3.424290E+0000  2.346873E+0000
 -1.585768E+0000  2.452712E+0000
 -6.213039E-0001 -8.503467E-0001
  1.953833E+0000 -2.695159E+0000
  3.926091E-0001  3.437162E+0000
 -2.197402E+0000  8.880301E-0001
 -1.253285E+0000 -6.137525E+0000
  7.888332E-0001 -2.196677E+0000
  3.429312E-0001  1.100922E+0000
  1.069877E+0000 -3.494954E-0001
 -3.567875E+0000  1.605933E-0002
  1.436145E+0000 -2.306889E+0000
  2.557951E+0000  1.239780E-0001
  5.458031E-0001  2.506339E+0000
 -1.153115E+0000  6.845976E-0001
 -5.696634E-0001 -3.401177E-0001
  1.136916E+0000 -6.270094E-0001
  1.046176E+0000 -1.334253E+0000
 -2.217547E+0000  1.664696E-0001
 -1.666031E+0000 -4.128863E-0001
  5.783119E+0000  2.183494E+0000
 -2.769299E+0000  5.432964E-0001
 -2.068540E+0000 -2.384019E+0000
  2.049492E+0000  9.460604E-0001
  7.828993E-0001  2.351324E+0000
 -2.282513E+0000  1.722550E+0000
  1.931326E+0000 -1.025139E+0000
  2.900926E+0000  2.532477E+0000
 -3.239693E+0000  1.750535E+0000
 -8.530810E-0001 -1.455009E+0000
  1.902447E+0000  6.292047E-0001
  1.266080E+0000 -1.965645E+0000
  1.115471E+0000  2.199650E+0000
 -3.516139E-0003  7.370916E-0001
 -1.040673E+0000 -9.636660E-0001
  1.231983E+0000 -1.842498E+0000
  8.100684E-0001  2.743623E+0000
 -8.282281E-0001  1.274450E+0000
  4.728149E-0001 -1.725793E+0000
  5.780190E-0001  6.336712E-0001
  6.477178E-0001 -1.043404E+0000
  1.040204E+0000 -1.255730E+0000
  5.662808E-0001  1.569105E+0000
  4.738580E-0002  5.949305E-0001
  4.915498E-0001  7.994401E-0001
 -1.661630E+0000  1.162476E-0001
  1.938701E+0000  1.044415E+0000
 -6.096715E-0001  2.956810E-0001
 -1.501931E+0000  2.192249E+0000
  2.725332E+0000 -1.151400E+0000
 -8.221030E-0002  2.084464E+0000
  1.876335E-0001  1.446820E+0000
 -2.255813E+0000 -1.212420E+0000
  1.721556E+0000 -2.210655E+0000
 -2.597993E-0002  3.486838E+0000
 -2.626309E-0001  3.750254E+0000
 -1.451446E+0000 -1.911436E+0000
  3.264237E-0001 -1.135584E+0000
  1.215178E+0000  3.954819E-0001
 -1.015733E+0000  1.445705E+0000
  2.617538E-0001  3.649456E-0001
 -2.100466E+0000  8.951823E-0002
  2.262253E+0000 -4.006896E-0001
  9.869173E-0001  4.233189E+0000
 -3.971794E+0000  2.201782E-0001
  1.929658E+0000 -4.849650E+0000
  3.242238E+0000  2.302017E+0000
  7.587234E-0001  4.616444E+0000
 -8.142273E+0000 -4.261230E-0001
  3.707677E+0000 -3.931250E+0000
  2.867278E+0000  3.009957E+0000
 -2.100717E+0000  2.899155E+0000
 -4.815076E+0000 -4.115670E+0000
  1.522660E+0000 -3.708344E+0000
  2.546519E+0000  4.976568E-0001
 -1.610212E+0000  1.803076E+0000
 -2.986103E-0001 -1.188631E-0001
  1.163700E+0000 -6.218213E-0002
  1.331660E+0000  1.206740E-0001
 -1.521180E+0000 -1.266979E+0000
  2.029181E+0000 -3.474062E+0000
  1.080565E-0001 -1.521660E-0001
 -2.571458E+0000  5.308643E+0000
 -3.235737E-0001 -2.188344E-0001
 -3.834904E+0000 -1.465904E+0000
  3.733092E+0000 -7.017381E-0001
 -1.025056E+0000  1.031174E+0000
 -1.544637E+0000 -6.420619E-0001
  1.315411E-0001  4.576603E-0001
 -1.129091E+0000  5.505185E-0001
 -4.207601E-0001  1.353070E+0000
  1.143528E+0000 -1.049134E-0001
 -2.400106E+0000  7.892532E-0001
 -4.705881E-0001 -2.390758E+0000
  2.124740E-0001  7.712810E-0001
  1.918885E+0000  3.000418E+0000
 -1.818740E+0000  1.948984E+0000
 -2.752032E+0000 -4.179000E+0000
  2.929727E+0000 -2.829495E+0000
  2.199588E+0000  2.349417E+0000
 -4.482768E+0000  1.612592E+0000
  1.768553E+0000 -4.104048E+0000
  3.708285E-0001  1.763315E-0002
  2.127974E+0000  3.027892E-0001
 -2.859380E+0000  8.760626E-0001
  2.163822E+0000  3.478824E-0001
 -2.714386E-0001  9.883636E-0001
 -6.675948E-0001  3.900606E+0000
 -1.341354E+0000 -1.679853E+0000
 -8.895740E-0001 -5.356513E-0001
  1.758185E+0000 -1.134063E+0000
 -6.776887E-0002 -1.715194E+0000
 -1.056813E+0000  7.292403E-0001
 -8.228810E-0002  1.349083E-0001
 -3.272972E-0001 -2.057498E+0000
  1.687730E+0000 -1.196630E-0001
 -2.751384E+0000  4.364439E+0000
 -7.535931E-0001 -1.654381E+0000
 -6.878793E-0001 -3.416836E+0000
  3.871386E+0000 -1.986703E+0000
 -6.606889E-0001  2.868691E+0000
 -2.028372E+0000 -3.129206E-0001
 -1.487380E-0001 -7.011835E+0000
  1.552229E+0000 -3.502137E+0000
  3.011260E+0000  1.250382E+0000
 -8.241303E-0001  3.507796E+0000
 -3.584262E+0000 -2.533452E+0000
  1.498026E+0000 -2.580403E+0000
  9.605194E-0001 -3.831486E+0000
 -1.984025E-0001  2.433638E+0000
 -6.662865E-0001 -2.305678E+0000
 -1.078939E+0000 -2.346024E+0000
  4.615611E-0001  5.816446E-0001
 -2.168595E+0000 -5.601845E-0001
  7.473500E-0001 -3.011586E-0001
  7.330195E-0001  1.080931E+0000
 -1.495068E+0000  2.892572E-0001
 -1.618728E+0000 -1.407761E+0000
 -4.161173E-0001  1.622519E+0000
 -5.206087E-0001  1.719641E+0000
 -1.743292E+0000 -9.346461E-0001
  2.715103E+0000 -2.845766E+0000
  1.732947E+0000  8.696715E-0001
 -2.572951E+0000  4.150153E+0000
  7.714587E-0001 -5.296511E+0000
  1.685524E+0000  7.055164E-0001
  2.473052E+0000  3.213675E+0000
 -2.155390E+0000 -3.833296E-0001
 -3.454960E-0001 -5.019325E+0000
  3.919004E+0000 -1.549646E+0000
  1.671069E+0000  4.829755E+0000
 -3.862823E+0000  1.723793E+0000
 -2.790700E+0000 -3.613265E+0000
  4.752769E+0000 -2.719987E+0000
 -1.135657E-0001  2.115527E+0000
 -1.588288E+0000  3.351575E+0000
 -9.316125E-0001 -4.618858E+0000
  2.262005E+0000 -1.761465E+0000
  7.981032E-0001  8.149151E-0001
 -4.356146E+0000  2.203216E+0000
 -9.400561E-0002  1.070985E+0000
  8.615814E-0001 -2.200307E+0000
 -1.844881E-0001 -4.975288E-0002
 -1.083516E-0001  1.200142E+0000
  7.754391E-0001  1.431029E+0000
 -3.333459E+0000 -6.815139E-0001
  9.886021E-0001 -3.788745E-0001
  2.863599E+0000 -2.246777E+0000
 -1.395656E+0000  5.175637E+0000
 -4.979599E+0000  1.890723E+0000
  1.193960E-0001 -4.975359E+0000
  4.420551E+0000 -2.487878E+0000
  1.348616E+0000  9.549951E+0000
 -4.271584E+0000  7.540683E-0002
 -1.006300E+0000 -3.303710E+0000
  4.662145E+0000  8.407734E-0001
  5.851450E-0001  4.263823E+0000
 -4.783969E+0000 -2.406200E+0000
  8.452383E-0001 -5.775236E+0000
  6.190649E+0000  1.284194E+0000
 -1.608616E+0000  4.526414E+0000
 -5.776689E+0000 -8.335947E-0001
  3.676605E+0000 -5.485375E+0000
  2.561574E+0000  1.771264E+0000
 -1.925743E-0001  2.946918E+0000
 -4.953497E+0000 -2.938805E+0000
  3.504489E+0000 -4.353241E+0000
  4.523615E+0000  3.826167E+0000
 -3.561350E+0000  5.022652E+0000
 -1.533828E+0000 -5.487580E+0000
  3.683492E+0000 -4.050129E+0000
  1.753601E+0000  4.532192E+0000
 -2.108926E+0000  1.505391E+0000
 -1.386863E+0000 -2.834786E+0000
 -1.708758E-0001 -3.490839E+0000
  2.446175E+0000 -1.058756E+0000
 -1.806902E+0000  5.313853E-0001
 -3.006735E+0000 -1.450828E+0000
  9.620876E-0001 -1.485228E+0000
  4.740652E+0000  1.291812E+0000
 -1.102429E+0000  3.557660E+0000
 -5.011086E+0000  3.657418E+0000
  8.124469E-0001 -3.722655E+0000
  1.188305E+0000  2.558456E-0001
  9.651497E-0001  2.770536E+0000
 -1.177751E+0000 -1.668341E+0000
 -1.689916E+0000 -2.788257E+0000
  3.462870E+0000  1.655594E+0000
  1.837407E-0001  3.311134E+0000
 -3.769698E+0000 -7.953100E-0002
  2.876667E+0000 -1.962637E+0000
  3.320545E-0001  1.589379E+0000
  5.148113E-0001  8.034300E-0001
 -1.190246E+0000 -1.663662E+0000
 -4.140480E-0001  3.261269E-0001
 -2.440415E-0001 -1.239464E+0000
 -3.732014E+0000  8.105738E-0001
  2.766046E+0000 -2.300570E+0000
  4.643968E-0002  2.271561E+0000
 -1.943744E+0000  2.074934E+0000
 -1.941341E+0000 -1.619099E+0000
 -5.614587E-0001 -2.215721E+0000
  3.167227E+0000  3.162641E+0000
  7.730576E-0001  2.406859E+0000
 -3.564185E+0000 -1.541533E+0000
 -1.216164E+0000 -7.473853E-0001
  2.789651E+0000 -9.378540E-0001
  2.285720E+0000  4.850825E+0000
 -4.450719E+0000  6.819784E-0001
 -1.883646E+0000 -1.060556E+0000
  1.501782E+0000 -4.467582E+0000
  1.869926E+0000  2.013227E+0000
 -1.891300E-0001  2.120524E+0000
 -4.519404E+0000 -2.811690E-0002
 -1.233431E+0000 -2.074669E+0000
  6.873490E-0001 -3.631914E+0000
 -1.216500E+0000  1.246641E+0000
  2.449380E+0000 -8.281590E-0001
 -2.167712E+0000  4.846602E+0000
 -2.600386E-0001 -3.053763E-0001
  1.837511E+0000 -1.687698E+0000
  1.285889E-0001  3.926724E+0000
  1.318708E+0000  2.926960E+0000
 -4.329499E+0000  1.559753E+0000
 -1.203628E-0001 -4.276655E+0000
  3.954490E+0000 -9.403082E-0001
 -1.504995E+0000  5.725069E+0000
 -5.013357E+0000 -1.118576E+0000
  2.815806E-0003 -4.826980E+0000
  4.662810E+0000  3.596622E-0001
  3.076621E-0001  3.741432E+0000
 -4.419107E+0000 -1.038765E+0000
  1.891520E+0000 -3.402581E+0000
  1.502706E+0000  1.482726E+0000
 -1.735091E+0000 -2.547205E-0001
  3.109944E-0001 -3.122541E+0000
 -5.113668E-0001 -5.334207E-0001
  8.990367E-0001  3.857517E-0001
 -1.107293E+0000  1.816866E-0001
  3.196068E-0001  1.702371E+0000
  9.324736E-0001 -4.122728E-0001
 -1.156766E+0000  1.361977E+0000
  9.822175E-0001 -3.047302E-0001
 -2.177919E+0000  1.470192E+0000
 -5.353015E-0003 -3.432204E-0001
  1.129638E+0000 -5.919173E-0001
  3.743108E+0000  3.352034E-0001
 -1.714177E+0000  4.785771E+0000
 -3.871794E+0000  5.800335E-0001
  1.653753E+0000 -3.538206E+0000
  2.292074E+0000 -9.305967E-0001
  3.712960E-0001  8.660887E-0001
 -3.048767E-0001  5.701687E-0001
  4.851824E-0001 -7.631283E-0001
  1.369832E+0000 -2.951108E-0001
  4.502089E-0001  1.689200E+0000
 -2.199375E+0000 -3.119489E+0000
 -3.726461E-0001  1.421625E+0000
  1.464556E+0000  1.297234E-0001
 -2.808590E+0000  3.464778E-0001
 -2.230199E-0001 -3.736511E+0000
  1.845493E+0000  1.296774E+0000
  1.017489E+0000  1.578741E+0000
 -2.946250E+0000 -1.563872E-0001
  9.827226E-0001  3.306048E-0001
  9.616783E-0001 -4.920630E-0001
  1.711927E-0001 -2.884612E+0000
  2.337210E+0000 -4.139758E+0000
 -1.271984E+0000  3.163098E+0000
 -2.155123E+0000  1.346789E+0000
 -8.410399E-0001 -3.770019E+0000
  1.227599E+0000 -1.868601E+0000
 -8.055000E-0001  5.137020E+0000
 -1.970677E+0000  5.605854E-0001
  2.094196E-0001 -1.244642E+0000
  2.612876E+0000 -3.836130E+0000
  2.788960E-0001  3.361455E+0000
 -1.404375E+0000 -1.997527E-0001
 -1.153525E+0000 -1.860881E+0000
  1.541481E+0000  1.670425E+0000
  2.469521E+0000 -8.819035E-0002
 -2.709479E+0000  4.015294E+0000
 -1.839144E+0000 -4.115570E+0000
  4.796052E+0000 -1.792125E+0000
  1.795863E-0001  4.098686E+0000
 -2.312877E+0000  6.523032E-0001
 -2.212258E+0000 -6.563955E+0000
  4.548827E+0000 -3.381595E+0000
  1.862127E+0000  3.266226E+0000
 -3.255130E+0000  1.836904E+0000
 -1.878656E+0000 -4.219972E+0000
  1.861546E+0000  6.946457E-0001
  7.383719E-0001  6.776268E-0001
 -1.790062E+0000 -7.414007E-0001
  9.427784E-0001 -4.593533E-0002
 -2.131801E-0001 -1.012691E+0000
  2.641265E-0001 -3.889425E-0001
  1.419176E+0000 -1.889323E-0001
 -1.838185E+0000 -1.970282E-0001
  1.931881E+0000 -1.809343E+0000
  2.234251E-0001  3.539271E+0000
  1.895484E+0000 -8.053890E-0001
 -3.398660E+0000  2.828689E+0000
  8.030307E-0001 -7.580128E-0001
 -7.229217E-0001  9.790442E-0001
  1.786086E+0000  8.156023E-0001
 -1.131953E+0000  6.002982E-0002
  1.459635E-0002 -2.514572E+0000
  6.852498E-0001  9.902660E-0001
 -2.546537E-0001  1.612493E+0000
 -2.119900E+0000 -1.791923E+0000
  2.071302E+0000 -3.568100E+0000
  1.832870E+0000 -5.632185E-0001
 -1.997126E+0000  3.147946E+0000
 -7.492779E-0001 -8.170507E-0001
  2.079937E+0000 -4.244110E+0000
  2.703028E+0000  1.278187E+0000
 -2.126063E+0000  6.929602E-0001
 -3.912682E-0001  5.989355E-0001
  1.807432E+0000 -9.813100E-0001
  4.581642E-0002 -2.391172E+0000
 -8.119867E-0001 -7.111821E-0001
 -9.288181E-0003  3.297408E-0001
 -7.205152E-0001 -6.616379E-0001
 -8.171015E-0002 -1.324922E+0000
 -5.850557E-0001 -1.113636E+0000
 -8.320170E-0001  1.009706E+0000
  1.198372E+0000 -4.028555E+0000
 -2.089509E-0001  7.256139E-0001
  5.579718E-0001  7.709087E-0001
  1.459716E+0000 -1.318365E+0000
 -1.868865E-0001  2.210991E+0000
 -6.085603E-0001  6.098828E-0001
  5.101353E-0001 -2.011984E+0000
 -6.999960E-0001  4.549583E-0001
  1.046037E+0000 -1.103879E+0000
 -1.756944E+0000 -6.183764E-0001
 -2.975105E-0001  2.962179E-0001
  2.321597E+0000 -4.105734E-0001
 -8.177910E-0002  2.623269E+0000
 -6.517727E-0001 -6.126846E-0001
 -1.429542E+0000  1.970362E-0002
  8.914353E-0001 -5.823827E-0001
  2.371744E+0000 -4.387885E-0001
  1.300424E+0000  3.139599E-0002
 -3.045102E+0000 -7.840813E-0001
  2.927254E+0000 -3.141188E+0000
 -1.087486E+0000  9.443431E-0001
  1.213044E+0000 -4.737472E-0001
 -3.830943E+0000 -1.906907E+0000
  1.750687E+0000 -1.168827E+0000
  1.244313E+0000 -1.891863E+0000
 -4.610594E-0001  6.988699E-0001
 -2.616717E-0001 -1.121697E+0000
  2.484105E+0000 -1.350366E+0000
  1.264643E+0000  5.982444E-0001
 -1.217250E+0000 -2.552196E+0000
 -1.636751E-0002 -2.492056E+0000
  1.784845E+0000  1.218478E+0000
  9.154985E-0001  4.334830E+0000
 -3.664860E+0000 -6.038728E-0001
 -1.460496E+0000 -3.456961E+0000
  4.000155E+0000 -1.947229E+0000
 -5.914039E-0001  3.274069E+0000
 -6.557071E-0001  1.303152E+0000
 -3.632264E+0000 -1.037454E+0000
  2.883225E+0000 -2.784184E+0000
  1.161675E+0000  9.229045E-0001
 -2.746805E+0000 -1.254074E-0001
 -4.891746E-0001 -3.453101E+0000
  8.839358E-0001 -1.668900E+0000
  5.871429E-0001  2.086403E+0000
  3.655365E-0001  2.559677E+0000
 -3.962217E+0000  2.688156E+0000
  6.549619E-0001 -1.806739E+0000
  3.834273E+0000 -2.718903E+0000
  2.356752E+0000  2.554704E+0000
 -3.648735E+0000  3.341045E+0000
  8.299872E-0001 -4.604565E+0000
  8.931540E-0001 -8.371860E-0001
  1.604093E+0000  2.787144E+0000
 -2.473834E+0000  1.529538E+0000
 -2.504368E+0000 -1.359195E+0000
  2.994079E+0000 -2.368486E+0000
  1.784012E+0000 -5.665432E-0001
 -1.980982E+0000  1.432983E+0000
  2.216854E-0001 -3.523004E+0000
  1.958191E+0000 -2.582985E-0001
  1.546919E+0000  2.536696E+0000
 -1.235169E+0000  1.305593E-0001
 -1.841760E+0000 -1.398863E+0000
  1.337452E+0000  6.738950E-0001
  8.421413E-0001  2.035908E+0000
 -5.986723E-0001  1.530680E+0000
  2.131534E-0001  1.171573E+0000
 -1.721781E+0000  3.348937E+0000
  1.380889E+0000 -9.333989E-0001
 -1.108217E+0000 -2.929832E+0000
  1.655873E+0000 -2.336557E+0000
  2.763300E+0000  1.705786E+0000
 -3.024077E+0000  1.742375E+0000
 -1.014717E+0000 -2.107187E+0000
  2.885694E+0000 -3.022159E+0000
  1.259220E+0000  1.628408E+0000
 -2.102274E+0000  3.137073E+0000
 -3.098177E-0002 -4.428519E+0000
 -1.610820E+0000 -1.981874E+0000
  3.495957E+0000  1.375914E+0000
 -1.642569E+0000 -1.581304E+0000
 -1.944351E+0000 -2.784425E+0000
  2.745944E+0000  1.528577E+0000
 -3.804961E-0001 -4.663089E-0001
  3.252847E-0002  1.935363E+0000
 -3.662688E-0001  3.058946E+0000
 -3.353819E+0000 -2.332217E+0000
  2.111432E+0000  3.319466E-0001
  2.261170E+0000  2.972843E+0000
 -2.942726E+0000  5.333414E-0001
 -1.131334E+0000 -3.114116E+0000
  1.620358E+0000 -3.981421E+0000
 -9.509036E-0001  1.367577E+0000
 -2.498376E+0000 -2.935999E-0001
 -8.565088E-0001  6.699674E-0001
  3.671363E+0000 -9.938080E-0001
 -1.347602E+0000  1.718386E+0000
 -1.166612E+0000  9.838004E-0002
 -5.233439E-0001 -6.971687E-0001
  1.076678E+0000  1.125371E+0000
 -1.008184E+0000  8.488732E-0001
 -1.818919E+0000 -9.106470E-0003
  1.767957E+0000 -3.012394E+0000
  5.444363E-0001  9.617857E-0002
 -1.359156E+0000  1.172129E+0000
 -3.709769E+0000  6.149469E-0001
  1.104283E+0000 -2.644936E+0000
  7.226534E-0001  1.657737E-0001
  4.914960E-0001  1.402094E+0000
 -3.429679E+0000 -1.001623E+0000
  1.521899E+0000 -2.260189E+0000
  1.375281E+0000  1.747003E-0001
 -1.032669E+0000  3.687125E+0000
 -1.417089E+0000 -8.197788E-0001
  7.100277E-0001 -2.561529E+0000
  3.035100E+0000  1.470892E+0000
 -4.895566E-0001  4.129754E+0000
 -4.352306E+0000 -4.069149E+0000
  1.609981E+0000 -4.357852E+0000
  3.608659E+0000  2.865329E+0000
 -1.320278E+0000  5.515254E+0000
 -4.480598E+0000 -2.451985E+0000
  2.648480E+0000 -3.798319E+0000
  1.715047E+0000  1.832794E+0000
 -1.219954E+0000  2.964680E+0000
 -3.118737E+0000 -1.917056E+0000
 -1.048700E+0000 -3.808465E-0001
  2.281095E+0000 -2.537058E+0000
 -1.327581E+0000  4.077766E+0000
 -1.504947E+0000  1.214811E+0000
 -1.768233E+0000 -4.420359E-0001
  3.202190E+0000 -3.275194E+0000
 -2.622245E-0001  5.551839E-0001
 -8.214073E-0001  7.678683E-0001
 -3.681921E-0001 -8.623465E-0001
  6.099679E-0001  2.132146E+0000
  1.317802E+0000  4.190769E-0001
  1.083669E+0000 -4.178528E-0001
 -5.699083E+0000  5.940907E-0001
 -2.277303E-0001 -3.873008E-0002
  2.506846E+0000  3.355257E-0001
 -2.915460E+0000 -1.100950E+0000
  7.666915E-0001 -1.363271E+0000
 -2.281416E+0000 -1.976762E-0002
  7.091165E-0001 -2.214237E+0000
  1.607198E+0000  5.858735E-0001
  1.617064E-0001  1.907819E+0000
 -3.401503E+0000  1.782364E+0000
 -7.178646E-0001 -4.008169E+0000
  1.277236E+0000  2.680013E+0000
 -2.294208E-0001  3.260105E+0000
 -9.534576E-0001 -2.394574E-0001
 -1.109809E+0000  1.010613E-0001
  1.340211E+0000  8.445635E-0001
  2.242584E-0002 -1.442248E-0001
  1.098436E+0000  1.345616E+0000
 -4.298887E-0002  2.008283E+0000
 -1.562941E+0000 -1.868556E+0000
  3.965857E-0001 -3.177360E+0000
  1.358073E+0000  1.895884E+0000
  2.268233E+0000  1.941389E+0000
 -1.365416E+0000 -1.178461E+0000
 -1.738954E+0000 -4.060646E+0000
  3.140073E+0000 -5.778648E-0001
 -1.068104E+0000  5.249616E+0000
 -3.026297E+0000  2.517103E+0000
 -1.931620E+0000 -4.655526E+0000
  2.193825E+0000 -5.793408E-0001
  3.073423E+0000  6.363911E-0001
 -1.960634E+0000  3.517747E+0000
 -2.199037E+0000 -2.378494E+0000
  1.892307E+0000 -3.264316E+0000
  1.590835E+0000  3.502501E+0000
  2.346914E-0001  2.403574E+0000
 -2.748651E+0000 -2.116054E+0000
  1.802775E+0000 -2.735820E+0000
  1.688074E+0000  2.558396E+0000
 -1.945920E+0000  4.393890E+0000
 -5.332899E+0000 -1.681805E+0000
  2.121769E+0000 -1.874771E+0000
  3.333137E+0000  1.917490E+0000
 -3.943098E+0000  2.712777E+0000
 -3.839903E-0002 -1.104678E+0000
  1.399139E+0000  5.120164E-0001
  2.056858E-0001  1.263851E+0000
 -1.437881E+0000  2.055501E+0000
 -1.053574E+0000 -1.758101E+0000
  2.999714E+0000  6.681347E-0001
  4.454349E-0001  3.422391E+0000
 -2.963477E+0000  2.777232E+0000
  3.896010E-0003 -4.050894E+0000
  2.386253E+0000 -2.748123E+0000
  2.257687E+0000  4.934118E+0000
 -2.303581E+0000 -3.149950E-0001
 -2.529877E+0000 -3.084016E+0000
  2.710464E+0000 -5.351459E-0001
  4.682671E+0000  2.661461E+0000
 -2.225055E+0000  3.516381E+0000
 -3.429917E+0000 -3.647766E+0000
  3.985720E+0000 -1.755438E+0000
  1.849912E+0000  4.110657E+0000
 -3.161242E+0000  1.909075E+0000
 -2.031546E+0000 -4.871961E+0000
  3.852964E+0000 -2.371190E+0000
  1.538169E+0000  3.550952E+0000
 -1.904456E+0000  1.267490E+0000
 -2.027450E+0000 -3.351761E+0000
  2.906748E+0000 -7.560590E-0001
  4.098946E+0000  9.729864E-0001
 -2.645889E+0000  5.492503E+0000
 -2.971400E-0001 -8.745454E-0001
 -6.703401E-0001 -1.807974E+0000
  2.437186E+0000 -4.944232E-0001
  1.602993E+0000  5.085592E+0000
 -2.033138E+0000  2.354248E+0000
 -3.804453E+0000 -3.817646E+0000
  4.752073E+0000 -3.139407E+0000
  3.609857E+0000  3.735264E+0000
 -6.594573E+0000  1.996980E+0000
 -3.796635E+0000 -4.808693E+0000
  6.012806E+0000 -6.189592E+0000
  9.878419E-0001  5.081470E+0000
 -2.554071E+0000  3.605735E+0000
 -3.320242E+0000 -5.578715E+0000
  3.404230E+0000 -1.590188E+0000
  5.286993E+0000  2.993286E+0000
 -4.143225E+0000  4.370033E+0000
 -1.043085E+0000 -4.128619E+0000
  1.134578E+0000 -4.163413E+0000
  3.492077E+0000  2.583158E+0000
 -2.280797E+0000  2.244783E+0000
 -5.686425E+0000  1.512029E+0000
  2.202649E+0000 -2.884004E+0000
  2.463830E+0000  1.174990E+0000
 -2.775201E-0001  2.106947E+0000
 -1.748821E+0000 -1.690152E+0000
 -1.923119E-0001 -3.437354E+0000
  1.831264E+0000 -2.116326E+0000
 -4.764344E-0001  2.913459E+0000
 -6.907887E-0001 -5.237539E-0001
 -8.542357E-0001 -1.901316E+0000
  4.014997E+0000  1.399694E-0001
 -1.680189E+0000  3.156524E+0000
 -2.495527E+0000 -1.894207E+0000
  6.465209E-0001 -2.744785E+0000
  3.138808E+0000  5.647315E-0001
 -2.095130E+0000  2.183799E+0000
 -2.421164E+0000  3.505673E-0001
  5.806494E-0001 -2.789479E+0000
  1.641198E+0000  1.968421E+0000
 -7.744467E-0001  1.144423E+0000
 -2.740854E+0000 -7.454717E-0001
  2.846321E+0000 -4.941665E-0001
  8.088144E-0001  3.335687E+0000
  1.743733E+0000  1.526765E+0000
 -2.417933E+0000  1.926068E+0000
 -1.835322E-0001  1.492495E+0000
 -1.432413E+0000  1.463445E+0000
 -1.818550E+0000 -1.932762E+0000
  2.212085E+0000  7.806207E-0002
 -2.171190E+0000  4.400302E-0001
  1.439821E+0000 -1.142189E+0000
  1.729819E+0000 -1.659577E-0001
  1.060303E+0000 -9.531258E-0001
 -1.778062E+0000  2.375510E+0000
  5.280647E-0001 -1.554049E+0000
 -7.263206E-0001  8.312291E-0001
  1.913916E+0000 -1.834654E+0000
 -5.324061E-0001  1.915940E-0001
  7.134900E-0001  7.669260E-0002
 -3.469888E+0000  3.952514E-0001
  1.522444E+0000  6.070155E-0001
  7.552283E-0002  5.452288E-0001
 -5.469667E-0001 -2.427234E-0001
  5.782020E-0001 -1.076626E+0000
  1.029745E-0001 -3.646133E-0002
  1.753916E-0001  1.852929E+0000
 -1.006424E+0000  1.428115E+0000
  1.432173E+0000 -3.541395E+0000
  7.172179E-0003 -1.917614E+0000
  1.761585E+0000  1.627651E+0000
 -5.423683E-0001  2.169286E+0000
 -8.333066E-0001 -2.849334E+0000
 -1.791444E+0000 -2.141490E+0000
  4.398868E+0000  1.870613E+0000
 -1.520125E+0000  1.585976E+0000
 -1.333878E+0000  1.900924E+0000
  8.703472E-0001 -2.824975E+0000
  9.313593E-0001  3.363561E-0001
  1.604601E+0000  2.466492E+0000
 -3.110260E+0000  2.783706E+0000
  2.213785E-0001 -5.118432E+0000
  5.100051E-0001 -1.540407E+0000
  4.832935E+0000 -1.161837E+0000
 -2.907146E+0000  2.973913E+0000
  3.694743E-0001 -1.637031E+0000
  3.215857E-0001 -2.846605E+0000
 -6.060178E-0001  2.492597E+0000
  5.947534E-0001  1.295510E+0000
  2.554318E-0001  6.613125E-0001
 -3.637719E-0001 -2.105465E+0000
  1.119123E+0000 -1.195207E+0000
 -1.665880E+0000  1.470674E+0000
  8.116369E-0001 -2.211502E+0000
 -9.939319E-0001  6.811114E-0001
 -8.990332E-0001  6.845423E-0001
 -1.366733E+0000 -1.866326E+0000
  1.754158E+0000 -7.863822E-0001
  2.210146E+0000  2.425763E+0000
 -1.248034E+0000  2.057922E+0000
 -8.938852E-0001  1.039198E+0000
 -9.679537E-0001 -4.241953E+0000
  5.582736E-0001 -3.662966E-0001
 -6.362690E-0001 -2.037010E+0000
 -3.369926E-0001  1.877944E-0001
  1.231498E+0000 -2.542399E+0000
  1.491904E+0000  2.430474E+0000
 -2.716857E+0000  1.737477E+0000
  1.380926E+0000 -1.599440E-0001
  3.929861E-0001  1.254580E+0000
 -2.176087E-0001  2.815178E+0000
  2.515124E-0001  3.184225E+0000
  4.860873E-0001 -1.476904E+0000
  2.030385E+0000  8.803486E-0001
 -2.119623E+0000  1.448441E+0000
  7.057232E-0001  1.269291E+0000
 -2.111816E+0000  3.626995E-0001
  2.116938E-0002 -5.379864E-0001
 -3.176100E-0001 -2.594443E-0001
  4.807390E-0001  2.297807E-0001
 -2.769415E-0001 -9.996829E-0001
  8.162095E-0001  1.324146E+0000
 -9.681074E-0001 -4.799818E-0001
  1.337207E+0000  1.085137E+0000
 -1.174464E-0001  4.360499E-0001
 -2.248097E+0000 -7.476242E-0001
  8.726072E-0001 -1.322037E+0000
  1.222624E+0000 -1.670358E+0000
  1.932223E-0001 -1.409245E+0000
 -2.391166E-0001  9.746507E-0001
  7.155362E-0001 -3.780718E-0001
 -2.937887E-0001 -5.876594E-0001
 -1.535113E+0000  1.075511E+0000
  8.355189E-0001 -3.596104E+0000
 -7.067763E-0001 -2.727799E-0001
  1.099649E+0000  1.006809E+0000
  1.535776E-0001 -7.853830E-0001
  1.853031E+0000 -1.599541E+0000
 -7.262258E-0001  2.152925E+0000
 -1.174899E+0000  8.940205E-0001
 -1.384789E+0000 -3.345953E+0000
  1.743905E+0000  1.495147E+0000
  8.493773E-0002  1.390542E+0000
 -1.819108E-0001 -2.333964E-0001
 -2.431327E+0000  1.855381E+0000
 -7.315543E-0002 -3.004619E+0000
  2.293991E+0000  1.117071E+0000
  6.247078E-0001  5.072169E-0001
 -1.977118E+0000  1.120391E+0000
 -1.737819E-0001 -3.298254E+0000
  1.716857E+0000 -1.094912E+0000
  8.184982E-0001  2.467247E+0000
  1.737147E-0003 -2.795446E+0000
 -2.514878E-0001 -7.011095E-0001
  9.292707E-0001  1.327962E+0000
 -1.371705E-0001  1.970548E+0000
  5.106112E-0001  1.869548E+0000
 -1.636005E+0000 -5.269977E+0000
  1.341599E+0000 -3.213565E+0000
  1.247719E+0000  6.229823E-0001
 -2.165229E+0000 -2.721481E-0001
 -4.982062E-0001 -4.836751E+0000
  1.056122E+0000 -3.297002E-0001
  6.222952E-0001  2.051450E-0003
  1.671409E-0001  1.679399E+0000
 -2.010674E+0000 -1.101304E+0000
 -1.725098E+0000 -1.661210E+0000
  8.428606E-0001 -5.589019E-0001
  7.345453E-0001  3.561070E+0000
 -2.912858E+0000  4.406630E-0001
 -1.530717E+0000 -4.604464E+0000
  2.086018E+0000 -1.616712E-0001
  1.713016E+0000  2.630354E+0000
 -4.230170E+0000 -3.376145E-0001
 -4.032134E-0001 -2.430233E+0000
  2.475112E+0000  1.188104E+0000
  7.298615E-0001  4.242456E+0000
 -3.759776E+0000 -1.015436E+0000
 -4.123422E-0001 -4.614875E+0000
  6.126799E+0000  9.758554E-0001
 -2.956479E+0000  2.634513E+0000
 -4.584648E+0000 -3.291379E+0000
  2.510514E+0000 -1.722439E+0000
  3.564025E+0000 -2.879914E-0001
 -2.669827E+0000  2.417562E+0000
 -1.222935E+0000 -1.957051E+0000
  6.459938E-0001 -1.745834E+0000
  1.779740E+0000  2.457213E+0000
 -5.893730E-0002 -1.040456E-0001
 -1.781364E+0000  1.409711E+0000
  1.327299E+0000 -2.936296E+0000
 -2.795017E-0001  2.712881E+0000
 -1.449298E-0001  2.391608E+0000
 -4.367872E+0000 -1.268882E+0000
  2.633131E+0000 -7.038798E+0000
  8.688822E-0001  4.862631E-0001
  2.918382E+0000 -9.309531E-0002
 -4.636603E+0000  1.877335E+0000
  1.589128E+0000  2.984531E-0001
  1.725685E+0000  2.150771E+0000
 -5.600724E-0001  5.268762E+0000
 -1.974105E+0000  2.202121E-0002
  1.301189E+0000 -3.038748E+0000
  2.468045E+0000  9.578589E-0001
  9.747362E-0001  3.206023E+0000
 -3.680831E+0000  1.235692E-0001
  1.230624E+0000 -1.787111E+0000
  3.492632E+0000  9.352195E-0001
 -3.507104E-0001  1.710506E+0000
 -2.926546E+0000 -2.367646E+0000
  8.921116E-0001 -2.754660E+0000
  3.862926E+0000  6.828220E-0001
  3.388895E-0001  3.021751E+0000
 -2.788374E+0000 -1.749876E+0000
  1.389564E+0000 -2.464164E+0000
  2.312768E+0000  1.982898E+0000
 -6.453263E-0001  1.778639E+0000
 -5.803560E+0000 -4.335434E-0001
  3.060682E+0000 -3.962157E+0000
  1.583542E+0000  4.403370E+0000
 -1.433057E+0000  2.575826E+0000
 -2.063037E+0000 -1.943753E+0000
  2.797228E+0000 -1.858766E+0000
  4.453253E-0001  3.413279E-0001
 -1.822063E+0000  1.145709E+0000
  2.954369E+0000 -1.515004E+0000
 -3.091646E+0000  3.257636E-0001
  1.143893E+0000  2.112348E-0001
 -1.801050E-0001  1.608344E+0000
 -2.786573E+0000  9.415644E-0001
  1.823823E+0000 -3.449682E+0000
 -3.133102E-0001  1.532283E+0000
 -1.018877E+0000 -2.131555E+0000
 -4.672479E-0002 -3.950147E-0001
  1.508448E+0000 -9.043235E-0001
 -2.140432E+0000  1.603163E+0000
  2.911029E-0001 -2.005680E+0000
  3.680542E-0001 -3.216308E-0001
  4.262765E+0000 -1.188853E+0000
 -4.397827E+0000  3.580622E+0000
 -1.697040E-0001  4.437803E-0001
 -7.757664E-0001 -1.990774E+0000
  3.248483E+0000 -8.579202E-0002
  5.981484E-0001  6.848325E-0001
 -2.629551E+0000  1.435872E+0000
 -5.361356E-0001 -4.104509E+0000
  1.569966E+0000 -2.515900E-0001
  7.073380E-0001  3.223583E+0000
 -4.758107E-0002  1.533330E+0000
 -3.218019E+0000 -2.235698E+0000
  1.797007E+0000 -2.203640E+0000
  9.053108E-0001  6.993865E-0001
 -3.746604E+0000  2.440089E+0000
 -2.206143E+0000 -3.129795E+0000
  3.507401E+0000 -3.841228E+0000
  2.345394E-0001  2.902467E+0000
 -3.177784E-0001  1.965123E+0000
 -3.441288E+0000 -1.015829E-0001
  2.831324E+0000 -2.408989E+0000
  2.149622E+0000  2.812374E+0000
 -8.059764E-0001  1.903615E-0001
 -2.083168E+0000 -2.532198E+0000
  2.410155E+0000 -1.695539E+0000
  1.349916E+0000  9.508023E-0001
 -2.980278E+0000  8.713644E-0002
  7.437291E-0001 -4.468830E+0000
  1.115025E+0000  7.276311E-0001
  1.768010E+0000  2.936147E+0000
 -5.257580E+0000  2.636014E-0001
  1.906318E+0000 -3.843909E+0000
  3.844860E+0000  1.847277E+0000
 -2.392356E+0000  5.648170E+0000
 -1.556619E+0000  2.319404E+0000
 -2.571367E+0000 -2.981257E+0000
  3.989546E+0000 -9.444762E-0001
  2.314053E-0001  2.439514E+0000
 -9.661744E-0001 -9.473724E-0002
 -1.264964E+0000 -4.014869E+0000
  1.005003E+0000 -1.163425E+0000
  2.080290E+0000  1.940168E+0000
 -1.032792E+0000 -7.179469E-0001
 -1.464697E+0000  5.668315E-0001
 -8.214336E-0001 -6.839658E-0001
  2.083613E+0000  2.210030E+0000
 -2.508854E+0000  3.787727E+0000
 -2.862593E-0001 -8.850662E-0001
 -3.837332E-0001 -2.644310E+0000
  2.910668E+0000  5.662494E-0001
  6.275006E-0001  4.279167E+0000
 -4.669896E+0000 -2.269459E+0000
  3.199776E+0000 -4.736403E+0000
  1.264826E+0000  2.264415E+0000
  1.194843E+0000  3.928718E+0000
 -5.288873E+0000  1.465868E+0000
  4.977742E-0001 -2.166830E+0000
  8.896139E-0001  1.987608E-0001
  1.991874E+0000  3.736747E+0000
 -2.852273E+0000  1.186589E-0002
 -1.788972E+0000 -4.479866E+0000
  6.362729E+0000 -1.692151E+0000
 -2.306953E+0000  5.872671E+0000
 -1.104174E+0000 -4.283278E-0001
 -3.172902E+0000 -4.742408E+0000
  4.736023E+0000 -1.224885E+0000
  7.556913E-0001  2.712561E+0000
 -2.560792E+0000  1.403181E+0000
 -7.445043E-0001 -6.093767E-0001
  2.646222E+0000 -9.409973E-0001
 -5.068220E-0001  6.319083E+0000
 -9.770092E-0001 -2.199360E+0000
  8.545955E-0001 -2.105226E+0000
  4.797307E+0000  1.901798E+0000
 -2.438257E+0000  4.926110E+0000
 -6.506371E+0000 -1.969163E+0000
  3.851150E+0000 -3.610892E+0000
  2.831975E+0000  7.686102E-0001
 -9.652920E-0001  4.733999E+0000
 -2.033564E+0000 -1.896049E+0000
 -9.780965E-0001 -3.396028E+0000
  6.420674E+0000 -9.264081E-0001
 -3.275693E+0000  4.333258E+0000
 -8.510548E-0001 -2.486832E+0000
  2.990370E+0000 -1.691247E+0000
 -1.252351E+0000  4.430726E+0000
 -1.080221E-0001 -6.297592E-0001
 -1.209368E+0000 -1.391164E+0000
  1.429232E+0000 -4.310964E+0000
  1.036932E+0000  1.769489E+0000
 -3.349023E+0000 -5.666374E-0001
 -1.037287E+0000 -1.922929E+0000
  3.398576E+0000  1.018734E+0000
 -4.611335E-0001  5.194171E+0000
 -1.399083E+0000 -1.170766E+0000
 -2.731377E+0000 -3.000301E+0000
  2.136744E+0000  9.875741E-0001
  1.185990E+0000  3.564193E+0000
 -3.965901E+0000  4.386124E+0000
  9.328525E-0001 -1.517962E+0000
  1.682979E+0000 -1.450484E+0000
 -1.888922E-0001  2.107970E+0000
 -1.558518E+0000  2.138895E+0000
 -1.081218E+0000 -2.658447E+0000
  6.402159E-0001 -2.875379E+0000
  4.705443E+0000  1.737853E+0000
 -1.037298E+0000  6.398397E+0000
 -2.395023E+0000 -1.112269E+0000
  2.171603E+0000 -4.053498E+0000
  1.334226E+0000  2.987673E+0000
 -1.575332E+0000  4.990300E+0000
 -4.353866E+0000 -1.097352E+0000
  2.514015E+0000 -4.065369E+0000
  2.062791E+0000  1.012645E+0000
 -9.207539E-0001  2.322464E+0000
 -4.405309E+0000 -4.727830E+0000
  3.869684E+0000 -9.770730E-0001
  1.656891E+0000  6.841939E+0000
 -3.883457E+0000  3.308178E+0000
 -2.542627E+0000 -4.733651E+0000
  3.019865E+0000 -4.795417E+0000
  4.443320E+0000  3.014632E+0000
 -3.612479E+0000  2.106472E+0000
 -1.512551E+0000 -3.881854E+0000
  3.622186E+0000 -2.620682E+0000
  3.879650E+0000  3.918377E+0000
 -3.676269E+0000  2.283705E+0000
 -2.528125E+0000 -2.813168E+0000
  2.595434E+0000 -1.007132E+0000
  8.280140E-0001  2.469345E+0000
 -2.175646E+0000  1.193072E+0000
 -7.568430E-0001 -2.495899E+0000
  5.165396E-0001  6.089968E-0001
  1.783236E+0000  1.851289E+0000
 -2.700107E+0000  2.319500E+0000
  3.398797E-0001 -1.703357E+0000
 -4.607594E-0002  1.259753E+0000
 -7.409583E-0001  4.546511E-0001
 -2.114199E+0000  1.080861E-0001
  2.189740E+0000  1.588104E+0000
 -1.102966E-0001  3.518982E-0001
 -1.120608E+0000 -2.260642E+0000
 -1.526502E+0000 -8.188693E-0001
  5.036392E-0001 -3.042149E-0001
 -3.116612E-0001  7.544851E-0001
 -5.414323E-0001  3.951063E-0001
 -1.028788E+0000  1.464895E+0000
  1.283389E-0001  9.823094E-0001
  2.945575E-0001  7.197204E-0001
 -1.577954E+0000  4.094849E+0000
 -1.085146E+0000  9.189055E-0001
 -9.815874E-0001 -3.117407E+0000
  8.027547E-0001  1.735864E+0000
  7.482436E-0001 -4.428866E-0002
  6.950394E-0001  2.457414E+0000
 -1.806976E+0000  1.791915E+0000
 -9.543095E-0002 -1.591147E-0001
  7.318233E-0001 -3.138254E+0000
  1.155744E+0000 -4.299526E-0001
 -2.612038E-0001  2.971673E+0000
 -1.898477E-0001 -3.122347E-0001
  1.008722E+0000 -3.259594E+0000
  7.607895E-0001  2.378914E+0000
  9.518717E-0001  3.604847E-0001
 -5.025513E+0000 -6.595397E-0001
  3.717699E+0000 -4.990867E+0000
  1.250612E+0000  3.251629E+0000
 -8.480742E-0001  2.111568E+0000
 -2.394364E+0000  3.078553E+0000
  1.258725E+0000 -3.894156E+0000
 -1.502892E-0001  5.917146E-0001
  1.167496E+0000  2.390838E+0000
 -2.466079E+0000  3.402809E-0002
 -5.965128E-0001 -3.352465E+0000
  6.259508E-0001 -2.293380E-0001
  2.409056E+0000  3.520754E+0000
 -2.870251E+0000  1.382866E+0000
 -1.294230E+0000 -3.825064E+0000
  5.024361E+0000  1.140824E+0000
 -5.486551E-0001  6.716737E+0000
 -3.042573E+0000 -7.202340E-0001
  7.121550E-0001 -2.426653E+0000
  1.796704E+0000 -6.972689E-0001
 -1.091811E+0000  5.613177E-0001
 -2.800912E+0000  2.602030E+0000
 -3.316272E-0001 -1.313681E+0000
  1.661041E+0000 -1.943073E+0000
 -5.230142E-0001  2.030895E+0000
 -3.530055E+0000  1.208364E-0001
  9.447142E-0001 -3.406417E+0000
  4.818555E+0000  4.700008E-0001
 -1.564688E+0000  4.032222E+0000
 -2.679567E+0000  1.363782E-0001
 -1.118022E+0000 -2.884115E+0000
  2.055318E+0000  3.986412E-0002
 -2.365528E+0000  1.019291E+0000
  1.181181E+0000 -1.261593E+0000
  1.029364E-0001 -8.800987E-0001
  2.922852E+0000  2.947212E+0000
  1.334874E-0001 -2.136847E-0001
 -1.422360E+0000 -3.618958E-0001
  1.419972E+0000 -1.976016E+0000
  1.347291E+0000 -5.734509E-0002
 -1.880375E+0000  2.703886E+0000
  1.715694E+0000  1.568150E-0001
  1.108168E+0000  7.956972E-0001
 -2.499474E-0001 -8.996211E-0002
 -1.447177E+0000  1.110834E+0000
  1.141654E+0000 -2.468812E+0000
  1.761365E+0000 -5.968638E-0001
 -1.145841E+0000 -2.176294E-0001
 -2.926753E+0000 -3.392392E+0000
  2.027103E+0000 -1.703445E+0000
  3.187685E+0000 -4.660075E-0001
 -1.317829E+0000  2.013766E+0000
 -2.689588E+0000 -1.540718E+0000
  2.843454E-0001 -3.595753E+0000
  2.468983E+0000 -1.454002E+0000
  4.182787E-0001  1.901341E+0000
 -2.677012E+0000  1.126047E+0000
  8.974664E-0001 -2.313622E+0000
  3.246372E-0001  5.965758E-0001
  1.404643E+0000  7.050326E-0001
  1.378544E-0001  1.156630E+0000
 -4.905170E+0000 -1.527647E+0000
  4.509792E+0000 -1.957640E+0000
  5.793756E-0001  5.494804E+0000
 -2.681218E+0000 -3.857218E-0001
 -3.322609E-0003 -4.032634E+0000
  2.666686E+0000 -4.361148E+0000
 -9.034135E-0001  4.982355E+0000
 -2.914722E+0000 -8.033818E-0002
 -1.503549E+0000 -3.244294E+0000
  5.000173E+0000 -1.736096E+0000
  2.370032E-0001  3.563119E+0000
 -3.414298E+0000 -1.125045E+0000
  8.096835E-0001 -4.382319E+0000
  2.477975E+0000 -1.775723E+0000
  9.562653E-0001  3.519104E+0000
 -1.785533E+0000  2.190444E+0000
 -1.177856E+0000 -2.534233E+0000
  1.796242E+0000 -1.484339E+0000
  6.986693E-0001  3.001358E+0000
  4.978102E-0001  1.665516E+0000
 -2.162858E+0000 -3.166553E+0000
  1.740325E+0000 -1.533317E+0000
  2.139437E+0000  1.986008E-0001
 -1.872850E+0000  3.786644E+0000
  1.422772E+0000 -2.410832E+0000
 -1.272150E+0000  2.287032E+0000
  1.670015E+0000  1.536417E+0000
 -2.529031E+0000  2.767372E+0000
 -5.352399E-0001 -3.160892E+0000
 -8.710406E-0001  3.023591E-0001
  2.748670E+0000  2.341007E-0001
  1.453639E+0000  2.797368E+0000
 -1.288138E+0000  3.320209E-0001
 -2.648781E+0000 -4.219313E-0001
  1.987359E+0000 -1.134907E+0000
  1.200349E-0001  3.358731E+0000
 -8.108092E-0001 -1.344085E+0000
 -3.162124E+0000 -1.537669E+0000
  5.016887E+0000 -3.211247E+0000
 -1.497680E+0000  5.087384E+0000
 -2.130354E+0000 -8.934930E-0001
 -2.741720E+0000 -3.421695E+0000
  6.594361E+0000 -1.304813E+0000
 -9.318087E-0001  3.659379E+0000
 -3.410203E+0000 -6.986353E-0002
 -1.664932E+0000 -4.143902E+0000
  3.333434E+0000 -1.388072E+0000
  1.666779E-0001  5.182055E+0000
 -2.777086E+0000  6.877703E-0001
 -3.283810E+0000 -1.879453E+0000
  3.146395E+0000 -1.088937E+0000
  2.262902E+0000  3.070525E+0000
 -2.679611E+0000  4.405973E-0001
 -2.502698E+0000 -5.953035E-0001
  1.551048E+0000 -4.612609E+0000
  8.006189E-0001  1.931987E+0000
 -8.443726E-0001  5.363915E-0001
 -2.377184E+0000 -2.768899E-0001
  3.429217E+0000 -2.867105E+0000
 -7.548669E-0001  2.014998E+0000
 -1.029296E+0000  2.318699E+0000
 -3.794119E-0001  9.267848E-0001
 -2.500249E+0000 -1.648970E+0000
  3.642045E+0000  3.590298E+0000
 -1.722341E-0002  2.507508E+0000
 -1.844251E+0000 -4.835701E-0001
  1.189227E+0000 -3.046526E+0000
 -2.085671E+0000  1.278484E+0000
  1.623236E+0000 -1.831899E+0000
  1.766765E+0000 -3.103459E+0000
  6.935678E-0002  1.982381E+0000
  1.444439E+0000 -5.339193E-0001
 -3.318780E+0000 -6.531392E-0001
 -5.690306E-0001 -3.206266E+0000
  2.914035E-0001  6.331382E-0002
  6.882437E-0001  4.451375E-0002
 -1.243198E+0000  1.225097E+0000
 -1.951204E-0001  4.733522E-0001
 -8.328643E-0001  1.162869E+0000
  8.720078E-0001 -7.882640E-0002
 -4.055945E-0001 -3.429970E-0001
 -1.390590E+0000 -1.673714E+0000
  1.188189E+0000 -1.106423E+0000
  1.367168E+0000 -2.741238E-0001
 -1.631937E+0000  1.489985E+0000
 -1.307492E-0001 -3.222469E-0001
  1.071664E+0000 -3.485514E-0001
  7.664988E-0002  5.405955E-0001
  2.330383E+0000  3.581818E-0001
 -2.765992E+0000  2.315530E-0001
  1.095566E+0000 -7.340214E-0001
  1.073711E+0000  2.491142E-0002
  8.151549E-0001  1.711457E+0000
 -1.121982E+0000  9.096791E-0001
  1.195515E+0000 -1.997707E+0000
  3.232997E-0001 -6.778207E-0001
  1.487269E+0000  6.564787E-0001
 -2.977296E+0000  6.728047E-0001
  1.261101E+0000 -2.329960E+0000
 -5.998327E-0002 -5.042711E-0003
  8.287486E-0001  1.198774E+0000
  1.283644E+0000  2.771704E+0000
 -3.764818E+0000  7.192499E-0001
 -1.913299E-0001 -1.644263E+0000
  3.765681E+0000  3.575750E-0001
  4.029143E-0001  2.735745E+0000
 -6.764013E-0001  2.853722E+0000
 -2.886555E+0000 -1.550399E+0000
  1.729165E+0000 -6.989042E-0001
  2.228809E+0000 -2.331155E+0000
 -1.119511E+0000  3.649116E+0000
  1.320771E+0000  3.973717E-0001
 -8.801123E-0001 -1.433395E+0000
 -9.824668E-0001 -1.045819E+0000
  2.354318E+0000 -1.075940E+0000
 -1.984356E+0000  1.001004E+0000
 -1.199013E-0001 -1.211356E+0000
 -2.237093E+0000  2.062997E-0001
  1.198214E-0001 -2.972946E-0001
 -3.092085E-0001  1.592527E-0001
  9.832613E-0003  8.159131E-0001
  1.138361E+0000 -1.465436E+0000
 -3.335001E-0001 -1.852592E+0000
  3.776164E+0000 -7.608917E-0001
 -1.000232E+0000  2.677237E+0000
 -5.008456E-0001 -9.950050E-0001
 -2.734047E+0000  8.274287E-0001
  2.868551E+0000 -2.547524E+0000
 -6.021829E-0001  2.600352E+0000
 -1.618669E-0001  2.254003E+0000
 -2.104690E+0000 -2.094415E+0000
  2.278955E+0000  5.137421E-0002
  9.929399E-0001  1.936990E+0000
 -1.645736E+0000  2.302791E+0000
 -2.088000E+0000 -3.555757E+0000
  1.075794E+0000  6.198585E-0001
  2.428898E+0000 -1.564383E+0000
 -3.844345E+0000  1.786770E+0000
  2.055107E+0000 -1.655270E+0000
 -1.802564E+0000 -2.792364E-0001
  3.256051E+0000 -1.770879E-0001
 -3.690354E+0000  3.215261E+0000
  3.116430E+0000 -1.557303E+0000
 -4.265020E+0000  1.620893E+0000
  2.165002E+0000 -3.568476E+0000
  1.326609E+0000  1.867447E+0000
 -2.591992E+0000  2.672167E+0000
 -3.227787E+0000 -1.552662E+0000
  2.826433E+0000 -8.344051E-0001
  1.093004E+0000 -9.676711E-0001
 -2.575339E+0000  2.244169E+0000
 -9.051907E-0001 -2.301061E+0000
  2.102503E+0000 -1.950045E+0000
 -1.387795E-0001  2.605344E+0000
 -1.868259E+0000 -1.673837E+0000
 -1.953859E+0000 -6.610492E-0001
  4.026921E+0000  3.127216E-0001
 -1.728115E-0001  2.915714E+0000
 -2.837220E+0000  1.394633E+0000
 -3.601629E-0001 -4.052693E+0000
  2.655952E+0000 -1.137811E+0000
  1.403969E+0000  1.725704E-0001
 -1.945847E+0000 -7.723185E-0001
 -1.441556E+0000 -9.862505E-0001
  2.037586E+0000  5.164912E-0001
  8.129654E-0003  3.736441E-0001
  1.224379E+0000 -3.082176E+0000
 -1.218733E+0000  1.729791E-0001
  4.390971E-0001 -5.017296E-0001
  4.133473E-0001 -7.803438E-0001
  9.502636E-0001 -2.507888E+0000
  1.186605E+0000 -4.576933E-0001
 -8.702856E-0002  1.520314E+0000
 -1.944800E+0000 -1.279103E-0001
  6.059775E-0001 -2.690832E+0000
  1.593835E+0000  1.646428E+0000
 -2.871363E-0001  3.428119E-0001
 -2.482446E+0000  1.643153E+0000
 -2.358894E+0000 -2.400457E+0000
  1.661424E+0000 -2.506464E+0000
  1.827504E+0000  1.351122E+0000
 -4.317133E-0001  2.313739E+0000
  1.229644E+0000  6.935205E-0001
 -1.558139E-0001 -7.907053E-0001
 -1.344209E+0000  1.062315E+0000
  6.850611E-0001 -2.413920E+0000
 -1.286521E+0000  8.930186E-0001
  9.724711E-0001  2.328336E-0001
 -1.920051E+0000 -2.843988E+0000
  2.716372E+0000 -1.203832E+0000
 -1.188691E+0000  2.838047E-0002
 -3.414878E+0000 -1.057494E+0000
  5.824059E-0001 -2.945360E-0001
  2.891753E-0001 -5.711951E-0002
 -3.315222E-0001  6.960033E-0002
 -1.449958E+0000 -2.611924E-0001
  3.674168E+0000  1.033335E+0000
 -1.027399E-0001  3.029800E+0000
 -2.889101E+0000 -7.735613E-0001
 -1.519382E-0001 -3.741518E+0000
  3.762820E+0000 -4.138797E-0002
  1.458381E+0000  8.502839E-0001
 -1.797839E+0000  1.733378E+0000
 -2.191209E+0000 -1.645975E+0000
  1.042099E+0000 -4.755998E+0000
  2.299887E+0000  4.522424E-0001
  2.456395E+0000 -5.175218E-0001
 -6.216746E+0000  1.386053E+0000
  1.129962E+0000 -1.245345E+0000
  1.261788E+0000 -1.852164E+0000
  3.479134E+0000  4.978671E-0001
 -2.778902E+0000  3.824526E+0000
 -7.268657E-0002 -3.180029E+0000
 -6.611988E-0001 -3.877490E+0000
  3.834512E+0000  2.427525E+0000
  6.382847E-0001  3.737852E+0000
 -3.220119E+0000 -6.655308E-0001
  1.952910E+0000 -3.956488E+0000
 -3.949807E-0001  2.781894E+0000
 -1.472306E+0000 -6.200283E-0001
 -9.680416E-0001 -2.018466E+0000
  1.960215E+0000  2.552511E+0000
 -9.873473E-0001 -3.484217E-0001
 -2.411135E-0001 -1.883726E+0000
  5.636793E-0001  3.618796E-0001
  2.502969E+0000  1.665716E+0000
 -1.599012E+0000  1.580274E+0000
  5.807906E-0002 -4.526939E-0001
  1.228370E+0000 -1.134739E+0000
  1.015396E-0001  4.863292E+0000
 -1.056104E+0000 -9.275326E-0001
  2.562884E-0001 -1.432642E+0000
  2.260333E+0000 -6.452217E-0001
 -3.214821E-0001 -1.260910E+0000
  1.716549E+0000  2.706461E+0000
  2.041508E-0001 -7.454627E-0001
 -4.536962E-0001 -1.641253E+0000
  2.194778E+0000  1.223752E+0000
 -7.538248E-0001 -1.287274E+0000
 -8.112805E-0001 -1.765871E-0002
  5.534259E-0001  1.765151E-0001
 -1.598229E+0000 -3.888513E-0001
  1.222001E+0000 -2.195622E+0000
 -1.423981E+0000  1.673688E+0000
 -4.467114E-0001  2.008234E+0000
  1.553071E-0001 -1.774523E+0000
 -5.117428E-0001 -1.546696E+0000
  1.737717E+0000  2.416061E+0000
 -1.706291E+0000  1.434459E+0000
 -1.240806E+0000 -1.907854E+0000
  4.357701E-0001 -1.890290E+0000
  3.269173E+0000  1.200563E+0000
 -4.682839E-0001  1.807727E+0000
 -8.867710E-0001  4.347202E+0000
  1.642288E-0001 -5.435960E-0001
 -6.282637E-0001  2.263923E+0000
  1.800757E+0000  3.045077E-0001
 -1.263959E+0000 -1.331259E+0000
  1.588905E+0000 -1.121607E+0000
  2.087287E+0000 -2.567391E-0001
 -1.631472E-0001  3.549857E+0000
  1.343995E+0000  7.846952E-0001
 -6.596988E-0001  1.760156E+0000
  5.416359E-0001  1.655687E+0000
 -6.150980E-0001  6.563492E-0001
 -9.488370E-0001 -5.147012E-0001
  1.276139E+0000 -4.334748E+0000
  1.013640E+0000 -9.270290E-0001
  3.050736E-0001  5.865466E+0000
 -5.370566E-0001  1.771438E+0000
 -5.136978E+0000 -2.304457E+0000
  3.020560E+0000 -3.647606E+0000
  2.555485E+0000  4.281382E+0000
 -3.503374E+0000  3.574272E+0000
 -2.792207E+0000 -4.996756E+0000
  3.346951E-0001 -2.138198E+0000
  3.945941E+0000  3.918736E+0000
 -1.659034E+0000  6.655868E-0001
 -5.284477E+0000 -2.899493E+0000
  2.731351E+0000 -4.736118E+0000
  5.274520E-0001  2.918299E+0000
 -6.731251E-0001  4.135727E-0001
 -2.312931E+0000 -6.512355E-0001
  3.114138E+0000 -3.240815E+0000
  2.945288E+0000  1.524409E+0000
 -1.144222E+0000  2.688609E+0000
 -4.482522E+0000 -8.897045E-0001
 -4.356316E-0002 -1.707182E+0000
  2.266575E+0000 -1.701101E+0000
  1.669497E-0001  3.777043E+0000
 -2.011072E+0000 -1.745091E+0000
 -2.796115E+0000 -9.312280E-0001
  4.632639E+0000 -2.728069E+0000
 -3.012622E-0001  2.483415E+0000
 -1.258003E+0000  1.162340E-0001
 -5.547730E-0001 -3.433536E+0000
  1.093249E+0000  8.756081E-0001
 -7.472282E-0002 -9.042106E-0001
 -2.795649E+0000  1.416625E+0000
  9.075098E-0001  1.368577E+0000
 -2.143278E+0000  6.361507E-0001
  2.408091E+0000 -3.626831E+0000
 -4.042277E-0001 -1.619662E+0000
  4.712654E-0002  4.490951E-0001
 -2.096707E+0000  9.284936E-0001
  1.087935E+0000 -4.605926E+0000
  7.636657E-0001  1.063325E-0001
  1.928859E+0000  2.033080E+0000
  7.094652E-0001 -1.413441E+0000
  2.635738E-0002 -4.154916E+0000
  1.165160E+0000  8.641842E-0001
  2.777094E-0001  2.853756E+0000
 -4.055411E+0000 -1.230030E+0000
  1.112003E+0000 -3.303130E+0000
  2.347911E+0000  2.831994E+0000
  8.517684E-0001  3.617620E+0000
 -3.621455E+0000  3.902304E-0002
 -1.111707E+0000 -3.932790E+0000
  2.261594E+0000 -1.599242E+0000
  1.593724E+0000  4.913374E+0000
 -1.819633E+0000  2.405649E+0000
 -1.646532E+0000 -2.018429E+0000
  1.342284E+0000 -2.128006E+0000
  1.522076E+0000 -4.681513E-0001
  1.331048E+0000  4.964886E-0001
 -2.353734E+0000  2.903044E+0000
  2.340312E+0000 -2.846924E+0000
  2.153253E+0000  1.025318E+0000
 -3.085305E+0000  1.730847E+0000
 -1.098913E+0000 -2.350683E+0000
 -1.108115E+0000 -8.478920E-0001
  3.182136E+0000  2.283146E-0001
 -3.061398E+0000  1.785584E+0000
  1.794190E+0000 -9.174599E-0001
 -1.036017E+0000  2.072374E+0000
  3.220739E+0000  7.534749E-0001
 -1.464933E+0000  3.757453E+0000
 -1.741869E+0000 -7.391465E-0001
  1.010458E+0000  9.202390E-0001
  3.924918E-0001  1.980851E+0000
 -9.415289E-0001  7.643761E-0001
 -7.986525E-0002 -1.918111E+0000
  1.054732E+0000 -3.034407E-0001
  4.639857E-0001  2.371280E+0000
 -1.023664E+0000  5.959746E-0001
 -2.490476E+0000 -1.859634E-0001
  2.957938E+0000 -1.931283E+0000
  2.315090E+0000 -1.448659E+0000
 -2.489824E-0001  3.430619E+0000
  5.815124E-0001  6.965046E-0001
 -3.034452E+0000  1.982695E-0001
  6.526605E-0002  4.564207E-0001
  1.054091E+0000 -1.797757E+0000
 -2.633215E+0000  1.004367E+0000
  3.648657E+0000 -1.615254E+0000
 -2.739940E-0001  8.439861E-0002
 -8.810963E-0001  1.492139E+0000
  3.878218E-0001 -2.405043E+0000
  4.779588E-0001 -2.582625E+0000
  3.533702E-0001 -1.313308E+0000
 -5.638767E-0001  1.908627E+0000
 -1.750057E-0001 -1.215399E+0000
 -3.977168E-0001 -2.607584E+0000
  1.039407E+0000  2.340737E-0001
  3.918814E-0001  2.007649E+0000
 -1.904130E+0000 -2.829721E+0000
  1.224769E+0000 -4.114545E+0000
  3.901764E+0000  5.393902E-0001
 -2.800061E+0000  3.458910E+0000
  2.693834E-0001 -3.280934E+0000
  4.047700E-0001 -3.098648E+0000
  5.459461E+0000  1.825122E+0000
 -1.149620E+0000 -2.970113E-0001
 -1.850486E+0000  7.529700E-0001
  2.108644E+0000  1.569400E-0002
 -2.580510E+0000  4.235526E+0000
  6.213103E-0001 -9.661883E-0001
 -1.012943E+0000 -1.270243E-0001
  1.780739E+0000 -1.212174E+0000
  4.077431E-0001  3.272328E+0000
 -2.456350E+0000 -4.322669E-0001
  1.660671E+0000 -1.853947E+0000
 -1.590300E-0001  1.096477E+0000
  2.703874E+0000  1.347337E+0000
 -2.732717E+0000  2.025150E+0000
  2.503188E+0000  1.680511E+0000
 -2.463617E+0000  5.139099E+0000
  8.183564E-0001 -4.476433E-0001
  3.386387E-0001 -3.828603E+0000
 -1.732505E+0000  3.255776E-0001
  2.350674E+0000  6.105479E-0001
 -1.659721E+0000 -1.434747E-0001
  5.778310E-0001 -1.575932E+0000
 -3.115063E+0000 -1.318195E-0001
  4.673416E+0000 -7.254619E-0001
 -8.085264E-0001  4.544088E+0000
 -1.934268E+0000  5.077670E+0000
 -2.701227E+0000 -5.952306E+0000
  2.648150E+0000 -3.817697E+0000
  1.767104E+0000  3.850338E+0000
 -1.666826E+0000  1.251777E+0000
 -1.489766E+0000 -2.113491E+0000
  3.181889E-0001 -1.875886E+0000
  1.868454E+0000 -1.658125E+0000
 -1.440004E+0000  3.349471E+0000
 -1.593445E+0000 -6.133070E-0001
  1.451351E+0000 -2.438635E+0000
  2.449872E+0000  1.327630E+0000
 -3.161350E+0000  1.574748E+0000
 -5.498584E+0000 -2.300489E+0000
  4.149432E+0000 -3.369310E+0000
  2.405999E+0000  4.109030E+0000
 -2.148232E+0000  2.838055E+0000
 -1.932961E+0000  1.022401E-0001
  3.473824E+0000 -1.425511E+0000
  1.338772E+0000  2.150325E+0000
 -3.015002E+0000  3.307125E+0000
 -2.814086E+0000 -2.698934E+0000
  5.767458E+0000 -1.263344E+0000
  9.260939E-0001  5.586664E+0000
 -2.678800E+0000  5.278706E-0001
  6.871576E-0001 -7.803956E+0000
  2.026433E+0000 -7.549992E-0001
  3.047970E+0000  5.331876E+0000
 -4.791738E+0000  1.341256E+0000
 -3.768358E-0001 -4.375289E+0000
  3.337526E+0000 -3.832535E+0000
 -1.989229E-0001  6.161072E+0000
 -1.634357E+0000  1.255005E+0000
 -4.260200E+0000 -3.457478E+0000
  3.863410E+0000 -5.162774E+0000
  3.003577E+0000  2.935969E+0000
 -4.955736E-0001  3.043585E+0000
 -4.370818E+0000 -2.533305E-0001
  1.316991E+0000 -4.325313E+0000
  5.295134E+0000  2.020861E+0000
 -2.119729E+0000  6.021323E+0000
 -2.551481E+0000 -5.145316E-0001
  7.685179E-0002 -3.691063E+0000
  2.951147E+0000 -7.080300E-0001
  1.047008E+0000  3.934972E-0001
 -3.802169E+0000  5.826485E-0001
  1.665807E+0000 -2.621885E+0000
  1.062784E-0002 -4.896390E-0001
 -1.320904E+0000  2.108923E+0000
 -1.799946E+0000 -5.527278E-0001
 -4.279573E-0001 -2.172891E+0000
 -3.749352E-0001  1.817669E+0000
  4.601278E-0001  8.786497E-0001
 -2.134063E+0000  2.647750E-0001
 -2.190314E-0001  2.754587E-0001
  1.398023E+0000  1.245331E+0000
 -1.460927E+0000  4.554420E+0000
  1.957596E-0001  1.607627E+0000
 -1.734257E+0000  1.754548E+0000
  9.278658E-0002 -1.915037E+0000
  1.197830E+0000  1.205088E+0000
 -3.202767E+0000  2.526647E+0000
  5.663855E-0001 -2.189844E+0000
 -1.080081E+0000 -9.076314E-0001
  2.595209E-0001  2.011901E+0000
  2.809925E+0000  1.591711E-0001
 -4.176542E+0000  1.790564E+0000
 -7.625501E-0001 -1.797184E+0000
  2.014421E+0000 -2.399601E+0000
 -2.754347E+0000  4.248605E+0000
  5.758590E-0001  2.208253E+0000
 -3.827050E+0000  1.634260E-0002
  2.301211E+0000 -2.549438E+0000
  8.919778E-0002  1.264020E+0000
 -1.827157E+0000  6.398249E-0001
 -1.049030E-0001 -1.488100E+0000
  1.505076E+0000  9.047976E-0001
  4.333137E-0001 -7.520245E-0001
 -1.726718E+0000  1.178756E+0000
  8.716096E-0001 -7.542716E-0002
 -7.010843E-0001 -2.147472E+0000
  3.171711E+0000 -3.530604E+0000
  1.231739E+0000  4.790418E+0000
 -3.726397E+0000  1.327865E+0000
  2.436074E+0000 -2.114159E+0000
  3.940562E-0001  1.482350E+0000
  7.671581E-0001  1.528619E+0000
  1.378638E+0000  1.720104E+0000
 -3.841573E+0000 -2.565766E-0001
  9.788528E-0001  1.385787E-0001
  2.343452E+0000 -1.035119E-0001
 -5.391357E-0002  3.865152E+0000
 -1.145569E+0000  2.800183E-0001
  1.126221E+0000 -3.436322E+0000
  2.195000E+0000  1.003268E+0000
 -5.683590E-0001  2.764264E+0000
 -2.099390E+0000  1.056828E+0000
 -1.233637E+0000 -4.082008E+0000
  1.233641E+0000 -1.155627E+0000
 -2.991258E-0001  2.871357E+0000
 -2.625015E-0001 -5.065420E-0001
 -6.006110E-0001 -7.573219E-0001
  1.564889E+0000  1.017008E+0000
 -5.400473E-0002  2.171612E+0000
 -1.898413E+0000 -2.467477E+0000
 -2.271480E+0000  1.661931E+0000
  3.365302E+0000  3.059482E+0000
 -2.782697E+0000  1.128944E+0000
 -2.234563E+0000 -1.734433E+0000
  3.018272E+0000 -7.649039E-0001
 -1.677146E+0000  1.514626E+0000
  1.013248E+0000  5.953898E-0001
 -2.516688E-0001 -3.897719E+0000
  3.443746E+0000 -3.847881E+0000
 -2.937622E-0001  1.130857E+0000
 -3.040356E+0000 -1.662911E+0000
 -5.185665E-0001 -5.661935E+0000
  2.805370E+0000  2.343019E+0000
 -1.896925E+0000  2.647484E+0000
 -2.697149E+0000 -2.651059E+0000
  7.479200E-0001 -3.241358E+0000
  1.938995E+0000  1.698473E+0000
 -2.320294E-0001  3.292379E+0000
 -9.254580E-0001 -3.312120E+0000
  2.310652E+0000  5.592922E-0001
  5.526111E-0001  4.143008E+0000
 -2.332353E+0000  1.127501E+0000
  1.375842E+0000 -3.591804E+0000
  1.490003E+0000 -1.188213E+0000
 -5.815913E-0001  1.969235E+0000
 -2.265167E+0000 -2.109845E+0000
  2.734569E-0001 -1.772565E+0000
  2.555613E+0000  7.875404E-0001
  4.490059E-0001  1.674264E+0000
 -2.036560E+0000 -2.470588E-0001
  1.413132E+0000 -1.083399E+0000
  3.812098E+0000  1.145405E+0000
 -2.411092E+0000  2.142779E+0000
 -4.051095E-0001 -8.424254E-0001
  1.927203E+0000 -2.215739E-0002
  1.688069E+0000  2.918585E+0000
 -3.247684E+0000  1.799190E+0000
 -3.289867E+0000 -2.501343E+0000
  5.194897E+0000 -3.941563E+0000
 -3.644819E-0001  3.378258E+0000
 -1.681926E+0000  2.390603E+0000
 -3.020240E+0000 -1.880129E+0000
  3.839320E+0000 -1.670548E+0000
  1.706037E+0000  4.841840E+0000
 -4.710138E-0001 -9.267064E-0001
 -4.489001E-0001 -2.697059E+0000
 -4.020623E-0001  2.318033E-0001
  1.131708E+0000 -2.948857E-0002
 -2.991969E-0001 -1.444402E+0000
  8.129165E-0001  2.277742E+0000
  5.433548E-0001 -4.456987E-0002
 -1.173371E+0000  9.240835E-0001
  1.772586E+0000 -1.234275E+0000
 -7.845540E-0001  5.058300E-0001
  1.343125E+0000  3.867317E-0001
  1.082668E+0000 -3.166991E+0000
 -4.671030E-0001  1.096792E+0000
  4.574728E-0001  1.079793E+0000
 -6.904216E-0002  1.150154E+0000
 -2.180207E+0000 -1.122970E+0000
  9.565955E-0001 -9.490478E-0001
 -3.284341E-0002  2.019991E-0001
 -3.533154E-0002  3.801268E+0000
  9.633176E-0001 -2.105172E+0000
 -1.197233E+0000 -1.983569E+0000
  5.327673E-0001  1.283101E+0000
  9.956715E-0001  8.651252E-0001
 -1.944331E+0000  1.426312E+0000
 -1.459981E+0000 -9.688252E-0001
 -1.024490E+0000 -2.724644E+0000
  2.837031E+0000 -6.074006E-0001
  1.490252E-0001  1.266064E+0000
 -1.754871E+0000  3.297595E-0001
 -2.624274E+0000 -8.339357E-0002
  1.371221E+0000 -2.779529E+0000
  4.246475E+0000  2.167895E+0000
 -2.059591E+0000  4.110744E+0000
 -2.639419E+0000 -3.107986E+0000
  1.650080E+0000 -3.221873E+0000
  2.156240E+0000  3.148120E+0000
 -1.866112E+0000  3.562536E+0000
 -2.942286E+0000 -5.390174E+0000
  1.903616E+0000 -1.932192E+0000
  3.734034E+0000  2.033606E+0000
 -1.877954E+0000  5.001811E+0000
 -3.541261E+0000 -7.995875E-0001
  9.561068E-0001 -1.080033E+0000
  4.948348E+0000  2.024583E+0000
 -1.178025E+0000  9.746540E-0001
 -4.822673E+0000  8.018336E-0001
  2.157433E+0000 -2.712341E+0000
  2.630906E+0000  1.333688E+0000
 -2.414042E+0000  4.239533E+0000
 -8.364626E-0001 -2.339407E+0000
 -1.820877E+0000 -3.286151E-0001
  3.371406E+0000 -1.973062E+0000
 -3.573876E-0001  1.491869E+0000
 -1.578458E+0000 -7.020706E-0002
  3.366595E-0001 -1.995684E+0000
  2.059069E+0000 -9.782971E-0002
  2.700837E+0000  1.396040E+0000
 -2.103940E+0000  2.768209E+0000
 -1.945512E-0002 -3.563695E+0000
  1.164136E+0000 -1.391916E-0001
  1.668262E+0000 -1.110925E+0000
 -2.604378E+0000 -2.592004E-0001
  1.388724E+0000  5.031863E-0001
 -1.198907E+0000 -2.915885E+0000
  1.108161E+0000  1.157161E+0000
 -1.114312E+0000  9.199419E-0001
 -2.946331E+0000 -5.476703E-0001
  1.854232E+0000 -3.338670E+0000
  1.340677E+0000  1.329001E+0000
  6.440414E-0001  1.706037E+0000
 -3.875714E+0000  2.748966E-0001
 -5.785908E-0001 -4.428409E+0000
  2.890907E+0000 -9.056927E-0001
 -1.240456E+0000  2.167012E+0000
 -4.445925E+0000  1.025707E-0001
  2.359308E+0000 -3.249825E+0000
 -2.654165E-0001  2.627019E+0000
 -2.411534E+0000  1.193581E+0000
 -1.691544E+0000 -2.910088E+0000
  2.980451E+0000 -3.872985E+0000
  7.193317E-0001  9.327686E-0001
 -1.344883E+0000 -2.114650E+0000
  1.153215E-0001 -1.974640E+0000
  1.185474E+0000 -2.147179E+0000
 -1.979477E+0000  2.739562E+0000
 -3.743407E+0000 -2.077495E+0000
  1.558996E+0000 -5.634008E-0001
  2.632924E+0000  5.813571E-0001
 -3.722681E+0000  4.667770E+0000
  1.054099E+0000 -3.250920E+0000
 -1.812411E+0000 -2.298397E+0000
  5.972963E+0000  7.097119E-0001
 -1.594373E+0000  3.692851E+0000
 -1.293248E+0000  1.196508E+0000
 -5.709909E-0001 -3.595013E+0000
  3.065446E+0000  4.400721E-0001
  4.093240E-0001  4.655059E+0000
 -3.926488E+0000  4.117153E-0001
 -2.049136E+0000 -2.379162E+0000
  2.191427E+0000 -1.272311E+0000
  1.533705E-0001  4.245950E+0000
 -3.399016E+0000  1.460889E+0000
 -6.849270E-0001 -1.391704E+0000
  6.171547E-0001 -2.859301E+0000
  1.045700E+0000  1.281983E+0000
 -1.793918E+0000  2.977672E+0000
  8.679940E-0002 -3.130054E+0000
 -1.373823E+0000  1.350684E+0000
  3.574479E+0000  1.749255E+0000
 -3.169524E+0000  4.934162E+0000
 -6.073166E-0001 -2.261874E+0000
 -1.320647E+0000 -2.725982E+0000
  1.750858E+0000  2.095734E+0000
 -2.689206E+0000  2.959902E+0000
 -1.366045E+0000 -2.219534E+0000
  2.174657E+0000 -2.917045E+0000
 -6.774968E-0001  2.376275E+0000
 -5.458227E-0002  1.763008E+0000
 -1.779053E+0000 -1.836729E+0000
  1.542175E+0000  1.296706E+0000
 -7.580025E-0001  2.466621E+0000
 -4.062147E-0001  3.296289E+0000
 -9.105880E-0001 -1.045974E+0000
  9.846490E-0001 -1.654991E+0000
  1.895911E+0000  4.518323E-0002
  1.355522E+0000  2.883071E+0000
 -1.164748E+0000  4.408224E+0000
 -1.062767E+0000  1.265638E-0001
  4.033169E-0002  1.111594E-0001
  8.549808E-0001  3.506938E+0000
  5.316637E-0001  1.009257E+0000
 -3.518232E+0000 -2.827328E+0000
  4.667370E+0000 -2.822822E+0000
  2.498773E+0000  4.786598E+0000
 -2.353558E+0000  6.834691E-0001
 -2.554297E+0000 -3.546653E+0000
  4.950801E+0000 -3.825106E+0000
  1.974784E+0000  3.068554E+0000
 -1.005750E+0000  2.951370E+0000
 -2.836744E+0000 -8.311775E-0001
  6.743235E-0001 -3.108831E+0000
 -1.794721E-0001 -6.716998E-0001
  2.380321E-0001 -2.070038E+0000
 -1.924883E+0000  3.269076E+0000
  2.632361E+0000 -4.723875E-0001
 -1.902163E+0000  1.772458E+0000
 -3.072982E+0000 -2.364874E-0001
  2.023439E+0000 -1.599367E-0001
  9.086591E-0001  9.889928E-0002
 -5.374649E-0001 -1.471195E+0000
 -9.560657E-0001 -2.177809E+0000
  1.492269E+0000 -1.073843E-0001
 -5.190036E-0001  1.023647E+0000
 -2.662647E+0000 -1.314400E+0000
 -7.307940E-0001 -1.052839E+0000
  9.630166E-0001  8.454903E-0001
  3.679123E-0001  1.119620E+0000
  9.201175E-0001  2.894116E-0001
 -9.159226E-0001  2.582198E-0001
  4.650492E-0001 -4.294904E+0000
  2.240492E+0000  3.737429E-0001
 -5.757091E-0001  2.127850E+0000
  1.959139E-0002  1.587481E+0000
 -3.021892E-0002 -6.506996E-0001
  7.571740E-0002  2.189114E-0002
 -1.806775E+0000  1.895340E-0001
  1.153051E+0000  1.702276E+0000
 -1.160520E+0000  1.845061E+0000
 -1.148058E+0000  7.532880E-0001
 -1.364921E-0001  1.036290E+0000
  6.827294E-0001 -2.275309E+0000
 -6.713369E-0001  2.014822E-0001
  1.146646E+0000  2.938122E-0001
 -2.792370E+0000  1.694583E-0001
 -1.744825E+0000 -3.727981E+0000
  3.668978E+0000 -2.497889E+0000
  1.638032E+0000  6.040660E-0001
 -2.612609E+0000  2.227368E+0000
 -3.856933E-0002 -2.276739E+0000
 -4.318595E-0001  1.379402E+0000
  1.885941E+0000  3.653803E-0001
  2.459539E+0000 -2.426022E-0001
 -4.444840E-0001 -2.047925E+0000
 -5.294299E-0001 -5.878164E-0001
  1.749362E+0000 -1.717169E+0000
 -2.872381E+0000  5.655422E-0001
  3.669074E+0000 -4.429673E-0001
  4.794743E-0001  2.091413E+0000
 -1.145368E+0000 -1.658114E+0000
  1.762719E+0000 -2.301149E-0001
  3.997320E-0001  2.080418E+0000
 -1.041017E+0000  9.426665E-0001
  7.052353E-0001 -2.221292E+0000
 -3.012400E+0000 -2.115423E+0000
  2.531262E+0000  2.338884E+0000
 -3.229260E-0001  3.481182E+0000
 -2.555100E+0000 -1.941729E-0001
  1.652722E+0000 -1.553381E+0000
  3.515805E+0000 -4.293549E+0000
  9.399636E-0001  2.500122E+0000
 -2.628378E+0000 -8.913570E-0001
 -2.381930E+0000 -4.939109E-0001
  1.168045E+0000 -1.926287E+0000
  2.531381E+0000  2.671743E+0000
 -4.515088E-0001  3.118336E+0000
 -2.869109E+0000 -3.564038E+0000
  2.226613E+0000 -1.841740E+0000
  2.966630E+0000  4.062566E+0000
 -2.043209E+0000  2.318171E+0000
 -9.949617E-0001 -2.613536E+0000
  3.113121E-0002 -7.345526E-0001
  2.137104E+0000  2.242963E-0001
 -2.101154E-0002  4.759055E+0000
 -2.942306E+0000 -2.233184E+0000
 -6.649036E-0001 -4.775160E+0000
  4.363364E+0000  1.753246E+0000
 -5.871542E-0001  2.279879E+0000
 -2.752172E+0000 -5.623683E-0001
  1.061017E+0000 -1.267759E+0000
  4.714673E-0001 -1.045795E+0000
  2.368961E+0000  1.601271E-0001
  1.169518E+0000  1.757703E+0000
 -3.494584E+0000 -1.084578E+0000
  2.353237E+0000 -2.001365E+0000
 -4.819013E-0001  1.024847E+0000
 -2.106928E+0000  1.867568E+0000
  5.247285E-0001 -2.518153E-0002
  4.393936E-0001 -1.806487E+0000
  8.303559E-0002  1.947454E+0000
  1.073592E+0000  1.491840E+0000
 -1.475461E+0000 -3.846253E+0000
  3.026190E+0000 -2.391141E+0000
  1.160844E+0000 -2.806340E+0000
 -1.349085E+0000  4.849756E-0001
 -1.787438E-0001 -4.562923E-0001
 -1.762433E+0000 -1.293766E+0000
  1.925912E+0000 -3.657026E+0000
  2.819369E+0000  2.151848E+0000
 -2.628306E+0000  4.735819E-0001
 -6.618789E-0001 -1.721829E-0001
  2.223590E+0000 -8.828601E-0001
 -2.792119E-0001 -1.325799E+0000
 -2.371821E+0000 -2.306620E+0000
  3.371390E+0000 -2.584423E+0000
  1.554508E+0000  5.490834E+0000
 -5.664635E-0001  4.536332E+0000
 -3.260514E+0000 -1.660565E+0000
 -4.264837E-0001  1.073347E+0000
  1.110924E+0000  8.683957E-0001
 -1.371848E+0000 -1.117320E+0000
  5.622395E-0002 -2.780351E+0000
  2.509974E+0000  1.614981E+0000
 -1.427507E+0000  2.993415E+0000
 -3.465707E+0000  2.644521E+0000
 -1.326963E+0000 -2.400754E+0000
  3.129383E+0000 -1.768317E+0000
  7.389018E-0002  3.187096E+0000
 -3.350314E+0000 -5.973557E-0001
  4.970012E-0001 -5.339718E+0000
  3.911831E+0000  6.289709E-0001
 -2.873845E+0000  1.794345E+0000
 -1.432662E+0000 -4.339342E+0000
  5.848237E-0001 -2.568613E+0000
  2.544691E+0000  1.610944E+0000
 -1.985539E+0000  3.508068E+0000
 -2.359552E+0000  2.573318E-0001
  6.518073E-0001 -1.204611E+0000
  1.773734E+0000  1.461861E+0000
 -1.981921E+0000  5.510181E-0001
 -1.831492E+0000 -1.227634E-0001
  2.554329E-0001 -2.362651E+0000
  3.648361E-0001 -1.406302E+0000
  2.925835E+0000  6.115078E-0001
 -4.027491E+0000  1.870002E+0000
  2.561768E-0001 -3.859231E+0000
  2.386099E+0000  3.791903E-0001
 -1.294446E+0000  1.887111E+0000
  1.073208E-0001  1.829885E+0000
  3.434223E-0002 -4.966983E+0000
  4.254683E+0000 -2.124577E+0000
  1.444120E+0000  1.659141E+0000
 -1.114906E+0000 -1.537252E+0000
  1.659885E+0000  6.160721E-0001
 -1.066171E+0000  3.904591E+0000
  1.945452E+0000 -2.924112E-0001
  2.728799E+0000  4.793424E-0001
 -8.083227E-0001  1.969177E+0000
 -1.748726E+0000 -2.132200E+0000
  1.415305E+0000 -9.536181E-0001
  1.417323E+0000 -1.121142E+0000
 -1.963059E+0000  9.820938E-0001
 -1.052411E+0000 -6.092872E-0001
  1.221278E+0000 -6.289193E-0001
 -9.533540E-0001  3.086369E-0001
  3.663330E+0000  3.468450E+0000
 -3.304588E+0000  1.395407E+0000
  3.647994E-0001 -1.648023E+0000
  2.087574E+0000 -1.184045E+0000
 -1.650728E+0000  1.393238E+0000
  6.197558E-0001  3.210545E-0001
 -2.190456E+0000 -9.570446E-0001
  6.151921E-0001  1.690007E+0000
  5.193760E-0001 -1.226681E+0000
 -1.284772E-0001  2.025573E+0000
 -5.421248E-0001 -1.093890E+0000
 -1.275724E+0000  1.685874E+0000
  9.443099E-0002  1.265892E+0000
 -8.360837E-0001  1.531819E+0000
  1.413224E+0000  4.981612E-0001
 -1.561857E+0000  1.371717E-0001
 -1.060596E+0000  2.462823E+0000
  7.046634E-0002 -3.551429E-0002
 -1.101993E+0000 -1.450550E+0000
  3.115918E-0001 -1.192177E+0000
  3.417623E+0000  9.474037E-0001
 -6.319519E-0001  1.001649E+0000
 -2.352510E+0000  5.681991E-0001
  1.903321E+0000 -1.476747E+0000
  3.087780E-0001  1.058257E+0000
 -7.250934E-0001  1.996551E+0000
 -2.361101E+0000 -1.873330E+0000
  2.132114E+0000 -5.952320E-0001
 -3.931621E-0001  9.835222E-0001
 -1.474671E+0000  2.052487E+0000
 -1.231266E+0000  4.501272E-0001
  1.199323E+0000  9.294138E-0001
 -1.910412E+0000  1.778342E+0000
  5.583887E-0001  6.281197E-0001
  8.405264E-0001 -1.504381E+0000
 -1.438957E+0000 -1.121968E-0001
  7.868242E-0001  1.983206E+0000
 -1.376332E+0000 -3.145801E-0001
  2.556793E-0001 -6.866637E-0001
  2.974769E+0000 -1.910025E-0001
 -3.243224E+0000  4.620707E+0000
 -1.273848E+0000 -1.788344E+0000
  3.565598E+0000 -4.098840E+0000
 -1.958531E+0000  3.840199E+0000
 -3.291600E-0001  1.337871E+0000
 -1.457308E+0000 -2.067656E+0000
  1.613428E+0000 -2.359075E+0000
  1.014923E+0000  4.787711E+0000
 -1.640025E+0000  1.196355E+0000
 -4.351581E+0000 -1.882624E+0000
  3.419090E+0000 -5.185535E+0000
  3.802416E+0000  9.399208E-0001
 -3.214529E+0000  4.072615E+0000
 -1.613602E+0000 -3.016072E+0000
  3.558340E-0001 -4.137744E+0000
  3.733923E+0000  1.602131E+0000
 -1.310230E+0000  5.073198E+0000
 -3.178665E+0000  2.418598E-0001
  2.002248E+0000 -6.010589E+0000
  2.387665E+0000 -1.060405E+0000
 -1.219270E-0001  6.017015E+0000
 -1.992910E+0000 -2.898150E+0000
 -1.750539E+0000 -4.517972E+0000
  6.187648E+0000  1.172207E+0000
 -7.087788E-0001  4.984372E+0000
 -3.496264E+0000 -5.379879E+0000
 -3.938901E-0001 -8.294782E+0000
  6.550801E+0000  1.694176E-0001
 -9.904472E-0001  7.003494E+0000
 -8.100539E+0000 -2.305584E+0000
  2.329742E+0000 -3.734245E+0000
  4.970182E+0000  3.164144E+0000
 -3.579702E+0000  4.447095E+0000
 -7.382838E-0001 -1.199682E+0000
 -8.739178E-0001 -1.183286E-0001
  2.830052E+0000  3.720608E-0001
 -3.389953E+0000  3.614123E+0000
  1.698264E+0000 -1.846386E+0000
 -1.604419E+0000  3.049469E-0001
  1.000872E+0000  1.439058E+0000
 -1.953879E+0000  3.670314E-0002
  1.405433E+0000 -1.444928E+0000
 -4.766894E-0001  5.361342E-0001
  9.509549E-0001 -2.828516E+0000
  7.824627E-0002 -3.620443E+0000
  5.162235E-0001 -1.331408E+0000
  1.845554E+0000  1.900821E+0000
 -1.931966E+0000 -1.365280E+0000
 -2.180733E+0000 -9.528952E-0001
  3.526230E+0000 -1.790891E+0000
 -4.335145E-0001  2.258817E+0000
 -1.260466E+0000  8.929969E-0001
 -1.304030E+0000 -6.348663E-0001
 -1.124038E+0000  1.972397E+0000
  7.276321E-0001  8.850794E-0001
  3.246123E-0001 -3.158307E-0001
 -5.763355E-0002  2.834689E+0000
  1.457387E+0000  2.589585E-0001
 -1.510371E+0000 -7.204987E-0001
  4.483745E+0000  2.983679E-0001
 -2.017702E+0000  8.567183E-0001
 -1.253141E+0000  1.986968E+0000
  1.164354E+0000 -2.333366E+0000
  5.784692E-0001  8.005187E-0002
  4.913619E-0001  1.751079E+0000
 -2.101373E+0000  1.808376E+0000
  5.873226E-0003 -2.577111E-0001
  3.898001E+0000  8.975987E-0002
 -3.339391E+0000  3.559339E+0000
  6.353182E-0002  7.806091E-0001
 -1.792960E+0000 -1.979645E+0000
  4.751276E-0001 -1.996306E+0000
 -3.781580E-0002 -1.883573E+0000
  2.616189E+0000  4.050220E-0001
 -4.409589E+0000  2.751711E+0000
 -8.613404E-0001  4.042211E-0001
  4.339112E-0001 -8.978322E-0001
  8.405944E-0002  3.270800E+0000
  1.420522E+0000  1.475116E+0000
 -1.812416E+0000  7.103795E-0001
  1.955791E+0000 -4.187120E+0000
 -6.686448E-0001 -9.538603E-0002
 -1.171562E+0000  2.801684E-0001
  3.051646E-0001 -2.382778E+0000
 -6.886231E-0001  2.238491E+0000
  3.026676E-0001  2.137937E+0000
 -8.383191E-0001 -2.563615E+0000
 -1.212092E+0000  2.311274E+0000
  8.316012E-0001 -2.712008E+0000
 -1.468786E+0000 -8.326656E-0003
  1.276501E+0000 -1.100651E+0000
 -7.219884E-0001 -4.974546E-0001
 -3.103489E-0001 -6.700231E-0001
  1.914091E+0000 -3.421803E+0000
  6.944486E-0001  2.575413E+0000
  8.594554E-0001  1.564241E+0000
 -4.223814E+0000  5.352941E-0001
  1.680140E+0000 -2.479358E+0000
  1.185107E+0000  5.058894E-0001
  5.948864E-0001  3.155849E+0000
 -1.750129E+0000  2.151502E+0000
  4.739821E-0001 -2.516141E+0000
  1.522260E+0000  2.267942E+0000
  8.978567E-0001  4.491243E+0000
 -3.028591E+0000 -4.302670E-0001
 -4.263960E+0000 -2.521520E+0000
  4.169174E+0000 -3.154833E+0000
  6.819926E-0001  2.835427E+0000
 -3.692873E+0000  4.534451E+0000
 -2.197809E+0000 -1.651054E+0000
 -1.133852E+0000 -3.450996E+0000
  3.304891E+0000 -4.114680E-0002
 -1.316772E+0000  7.475545E+0000
 -1.992201E+0000 -2.008538E+0000
 -1.292289E-0001 -1.871733E+0000
  4.941286E+0000  2.687820E+0000
 -2.674861E+0000  4.751020E+0000
 -9.293148E-0001 -1.644815E+0000
  5.629291E-0001 -1.326560E+0000
  1.411460E+0000  3.448169E+0000
  4.120870E-0002  2.882760E-0001
 -1.953638E+0000 -1.549295E+0000
  3.036797E+0000 -3.425510E+0000
  9.086112E-0001  6.339189E-0001
 -1.532972E+0000  2.344654E+0000
  9.509417E-0001 -2.462035E+0000
 -2.727851E-0001  4.890560E-0001
  1.244619E+0000 -1.236640E+0000
 -6.232959E-0001  1.053252E+0000
 -7.867222E-0001  3.932486E-0001
  8.521581E-0002 -2.884713E+0000
  1.756678E+0000  1.377883E+0000
 -1.068632E+0000  2.691784E+0000
 -1.260288E+0000  9.912459E-0001
 -1.122231E+0000  1.153650E+0000
  1.413001E+0000 -2.434563E-0001
  1.577715E+0000 -1.934535E+0000
 -3.391348E+0000 -4.514900E-0001
  9.586858E-0001  4.416590E-0002
 -4.199525E-0001 -3.656688E-0001
 -2.139955E+0000 -9.901352E-0002
  9.494664E-0001 -9.841503E-0001
  1.873288E+0000  2.120360E+0000
 -3.714197E-0001  1.490068E+0000
 -2.031395E+0000  1.631249E+0000
  6.520534E-0001 -1.680817E+0000
  3.932406E+0000  2.529398E+0000
 -2.566185E+0000  3.012074E+0000
 -2.898263E+0000 -2.563089E+0000
  3.051511E+0000 -3.257029E+0000
  3.145696E+0000  6.627895E-0001
 -8.809441E-0001  3.984804E+0000
 -3.772299E+0000 -1.068105E+0000
  2.473488E+0000 -6.195375E+0000
  3.595318E+0000  5.812490E+0000
 -1.146110E+0000  3.269608E+0000
 -3.813518E+0000 -3.737657E+0000
  2.589562E+0000 -4.713227E+0000
  2.239048E+0000  4.927646E+0000
  1.157484E+0000  2.476060E+0000
 -4.852314E+0000  6.263475E-0001
  1.413107E+0000 -4.992689E+0000
  5.036174E+0000  6.417140E-0001
 -1.039733E+0000  4.378006E+0000
 -5.512219E+0000 -2.473160E+0000
  7.937056E-0001 -2.613746E+0000
  1.405803E+0000  1.730578E+0000
 -2.080585E+0000  2.875088E+0000
 -6.307636E-0001 -4.265740E+0000
  5.484604E-0001  2.918580E+0000
  1.641136E+0000 -3.776456E-0001
 -2.178757E+0000  2.471427E+0000
 -1.594230E+0000 -1.799907E+0000
  3.019033E+0000  1.562592E+0000
 -2.019799E+0000 -1.753399E+0000
 -7.622838E-0001 -2.789309E+0000
  7.385550E-0001  1.924752E-0002
  1.842274E+0000  1.076488E+0000
 -5.477331E-0001  7.547517E-0001
 -2.470619E+0000  6.895715E-0001
  2.167329E+0000  1.118037E+0000
 -2.803398E-0001  1.456687E+0000
 -2.266119E+0000 -1.361840E+0000
 -1.717525E-0002  9.273745E-0002
  1.129990E-0001  9.725319E-0002
 -1.616544E+0000 -6.388709E-0001
 -1.715125E-0001 -8.394630E-0001
  1.139683E+0000  1.361969E+0000
 -1.189878E+0000  1.241713E+0000
 -1.801713E+0000 -1.559472E+0000
  2.923843E+0000  1.253274E+0000
 -9.644496E-0002  3.610556E+0000
 -2.401969E+0000 -1.450011E-0001
 -1.045919E+0000 -4.197437E+0000
  2.406125E+0000 -1.737613E+0000
  2.296166E+0000  1.198198E+0000
 -1.159873E+0000  5.238343E-0001
 -4.356783E+0000 -2.686937E+0000
  3.118225E+0000 -9.829507E-0001
  9.926919E-0001  4.153341E+0000
 -3.212791E+0000  1.134368E+0000
 -1.380464E+0000 -4.026125E+0000
  2.234444E+0000  1.678542E-0001
  5.369386E-0002  6.412532E+0000
 -2.660497E+0000 -3.599734E+0000
 -2.999709E-0001 -3.988426E+0000
  5.435449E+0000  1.687984E+0000
 -1.875776E+0000  2.435269E+0000
 -3.325008E+0000 -3.679250E+0000
  6.026725E-0001 -1.772498E+0000
  2.425399E+0000  2.079153E+0000
 -2.172807E+0000  2.985262E-0001
 -1.602486E+0000 -1.616212E+0000
  2.433026E+0000  4.128056E-0001
  9.646891E-0001  3.764826E+0000
 -1.435281E+0000  1.783390E+0000
 -5.257195E-0001 -1.910947E+0000
  4.189160E+0000 -1.699329E+0000
  1.063756E+0000  3.113851E+0000
 -2.016614E+0000 -1.520600E+0000
 -5.406556E-0001 -3.260756E+0000
  4.906427E+0000  1.633829E+0000
 -1.183762E+0000  7.627228E+0000
 -6.019623E+0000 -9.437564E-0001
  2.701614E+0000 -6.139461E+0000
  4.398660E+0000  1.774750E+0000
 -7.543297E-0001  3.870906E+0000
 -6.084262E+0000 -1.556204E-0001
  3.066706E+0000 -8.819025E+0000
  3.219989E+0000  4.031348E+0000
  2.019612E+0000  3.696985E+0000
 -7.068952E+0000  8.819221E-0001
  1.181982E+0000 -6.842778E+0000
  5.762914E+0000 -1.394325E+0000
 -2.711637E+0000  7.267965E+0000
 -1.414397E+0000 -2.705729E+0000
 -7.881842E-0001 -3.768799E+0000
  2.355125E+0000 -1.110612E-0001
 -7.254326E-0001  3.289575E+0000
 -3.495245E+0000  1.283819E+0000
 -1.017687E+0000 -6.197728E+0000
  4.704685E+0000 -2.236046E+0000
 -3.007702E-0001  3.914256E+0000
 -3.195388E+0000  1.893239E+0000
 -3.223117E+0000 -5.115992E+0000
  1.975394E+0000 -3.804986E-0001
  3.323620E+0000  4.815344E+0000
 -4.294693E+0000  4.074274E+0000
 -9.978551E-0001 -2.694462E+0000
  2.130143E+0000 -3.048879E+0000
 -2.537209E-0001 -1.547340E+0000
 -7.350559E-0002  1.864534E+0000
 -1.877906E+0000  8.336429E-0001
  2.848650E+0000 -2.666628E+0000
 -1.084758E+0000  4.364849E+0000
  5.091711E-0001  1.671882E+0000
 -8.919848E-0001 -1.830810E+0000
  2.562401E-0001  6.647195E-0002
  6.823271E-0001 -5.962598E-0001
  6.083131E-0001  1.428902E+0000
 -6.880185E-0001  4.236286E-0001
 -8.138237E-0001 -1.011377E+0000
  3.045213E+0000  1.900574E-0002
 -6.296509E-0001  8.284236E-0001
 -9.502691E-0001 -2.746451E-0001
  1.204173E+0000  3.380490E-0001
  4.270445E-0001  3.758925E-0001
 -2.443256E+0000 -2.567647E+0000
  6.162524E-0001  2.493357E-0001
  1.128816E+0000  5.041685E-0001
 -2.056325E-0001  1.449722E-0001
 -1.155599E+0000  9.083161E-0001
  7.478578E-0001  1.791809E+0000
  2.597336E+0000  7.143472E-0001
 -3.305637E+0000  8.417317E-0001
  9.508998E-0001 -1.865267E+0000
 -1.132401E+0000 -9.371614E-0001
  2.654648E+0000  8.591932E-0001
 -7.184848E-0001  4.910540E+0000
 -2.047400E+0000  1.888775E+0000
 -3.519996E+0000 -2.407319E+0000
  5.223341E+0000  2.531520E-0001
 -6.067919E-0002  5.183686E+0000
 -8.513849E-0001  1.585694E+0000
 -1.417598E+0000 -4.363582E+0000
  5.563860E+0000 -2.753158E+0000
  7.183628E-0001  1.497250E+0000
 -1.783058E+0000  2.326755E+0000
 -1.877826E+0000 -7.737213E+0000
  2.416935E+0000 -1.593618E+0000
  2.445759E+0000  4.093989E+0000
 -2.800634E+0000  2.461151E+0000
 -1.891005E+0000 -4.900059E+0000
  2.810320E+0000 -2.362965E+0000
  4.816561E-0001  1.809927E+0000
  5.302135E-0001 -1.210306E+0000
 -4.700139E-0001 -2.794850E+0000
  7.628488E-0001 -2.212064E+0000
  2.194103E+0000  1.471018E+0000
 -1.236237E+0000  1.943305E+0000
 -1.302705E+0000 -8.054662E-0001
 -1.192582E-0001 -3.038144E+0000
  1.905409E+0000  1.229124E+0000
  1.179423E+0000  6.418584E+0000
 -2.492148E+0000 -9.442938E-0001
  1.596996E+0000  8.792821E-0001
  5.919628E-0001  2.741973E-0001
 -5.952180E-0001  5.645824E-0001
 -1.162173E-0001 -1.252829E+0000
  2.823477E+0000  5.111840E-0001
 -1.336584E+0000  1.454556E+0000
 -7.646736E-0001 -3.659336E-0001
 -8.090299E-0001 -2.306452E-0001
 -3.302589E-0001  1.369327E-0001
  2.561056E+0000 -1.142473E+0000
 -2.365530E+0000 -6.905533E-0001
  1.499462E+0000 -3.517992E+0000
  3.040537E+0000  1.994012E+0000
 -1.228242E+0000  2.095144E+0000
  9.266493E-0001 -1.554766E+0000
 -9.298767E-0001 -1.614217E+0000
  1.090075E+0000  1.272970E+0000
  2.927326E+0000  1.286658E+0000
 -2.860009E+0000  2.427632E+0000
  1.368842E+0000 -2.268112E-0001
 -2.023256E+0000 -1.688594E-0001
  1.310918E+0000 -1.414911E+0000
  2.222861E+0000  3.644465E+0000
 -1.206157E+0000  3.621836E-0001
 -1.545214E+0000 -2.551134E+0000
  2.628356E+0000 -2.061546E-0001
 -6.243941E-0001  1.450427E+0000
 -2.208367E-0001 -8.899597E-0001
  8.847119E-0002 -3.322993E+0000
  3.321810E+0000 -1.232895E+0000
 -1.885672E+0000  3.263974E+0000
 -2.490651E+0000  5.793860E-0001
  2.425653E-0001 -1.879050E+0000
  2.832893E+0000  2.170230E+0000
  1.617066E+0000  3.072141E+0000
 -4.431497E+0000  3.033960E+0000
 -1.098103E+0000 -4.686145E+0000
  2.532211E+0000  1.637552E+0000
 -3.263807E+0000  4.069972E+0000
 -1.085644E+0000 -1.029686E+0000
  1.175061E+0000 -6.052365E+0000
  6.859171E+0000  9.974085E-0001
 -7.117039E-0003  4.492971E+0000
 -4.482242E+0000 -1.264746E+0000
  1.986991E+0000 -3.847996E+0000
  1.557743E+0000  2.854188E+0000
 -7.020006E-0001  4.293638E+0000
 -4.233653E+0000 -2.399598E+0000
 -5.284304E-0001 -4.582835E+0000
  5.326454E+0000  3.518207E-0001
  4.152676E-0002  4.403798E+0000
 -6.919379E+0000  3.489416E+0000
  3.696524E+0000 -5.307417E+0000
  9.044596E-0002  2.268370E+0000
 -5.963284E-0001  2.548424E+0000
 -1.594814E+0000 -8.853961E-0001
  1.607124E+0000 -1.550142E+0000
  4.219705E-0001 -7.774064E-0001
 -5.849224E-0001 -5.825343E-0001
 -1.617194E+0000  1.457572E-0001
 -8.546047E-0002 -7.992626E-0001
  3.112196E+0000  1.613203E-0001
 -5.655511E-0001  3.622849E+0000
 -6.882377E-0001  2.034096E+0000
 -1.528198E+0000 -2.089580E+0000
  2.850318E+0000 -1.525936E+0000
  1.719209E+0000  2.852831E+0000
 -3.030739E+0000  2.743410E-0001
 -2.730826E+0000 -6.773623E+0000
  3.316891E+0000 -2.869024E+0000
  2.306739E+0000  5.609101E+0000
 -2.400167E+0000  1.118958E+0000
 -5.954788E+0000 -2.900676E+0000
  5.122888E+0000 -3.872635E+0000
  1.271096E+0000  4.526137E+0000
 -4.298821E+0000  5.046690E-0001
 -1.320412E+0000 -5.162810E+0000
  2.143482E+0000 -1.352612E+0000
  2.241772E+0000  3.243083E+0000
 -2.558339E+0000  3.595565E+0000
 -3.294682E-0001 -1.423336E+0000
  1.501227E+0000 -2.153654E+0000
  6.936308E-0001  3.561177E+0000
 -2.208892E+0000  6.680802E-0001
 -4.057590E+0000  2.343870E-0001
  3.712977E+0000 -8.610749E-0001
  1.649751E+0000  2.755905E+0000
 -1.623613E+0000  2.051875E+0000
 -2.881817E+0000 -4.779287E+0000
  2.919783E+0000 -2.333967E+0000
  2.871138E+0000  3.129982E+0000
 -4.940282E+0000  3.166406E+0000
 -2.058565E-0001 -2.759051E+0000
  2.927351E+0000 -1.908263E+0000
  1.889347E+0000  4.277214E+0000
 -2.627697E+0000  2.258786E+0000
 -3.700838E+0000 -3.712800E+0000
  3.218832E+0000 -2.966723E+0000
  3.373639E+0000  2.236800E+0000
 -1.687004E+0000  8.892141E-0001
 -2.862937E+0000 -2.841646E+0000
  3.597463E+0000 -5.356525E+0000
  3.248753E+0000  3.371149E+0000
 -3.222933E+0000  3.098576E+0000
 -1.434453E+0000 -4.022205E+0000
  2.466278E+0000 -6.765322E-0001
  2.909214E+0000  2.855675E+0000
 -3.758227E+0000  1.744623E+0000
  1.788027E-0001 -3.707252E+0000
  1.287468E+0000 -3.809314E+0000
  3.189491E+0000  3.033396E+0000
 -2.419802E+0000  1.737067E+0000
 -2.960967E+0000 -4.089307E+0000
  3.154513E+0000 -3.767030E+0000
  4.232569E+0000  2.248042E+0000
 -1.649677E+0000  5.217009E+0000
 -4.646605E+0000 -2.891474E+0000
  4.006204E+0000 -6.515420E+0000
  4.560149E+0000  8.262524E-0001
 -2.762548E+0000  3.938627E+0000
 -1.034684E+0000 -3.870322E+0000
 -4.629467E-0001 -2.167384E+0000
  3.652595E+0000  3.789880E+0000
 -1.097319E+0000  4.021729E+0000
 -3.392750E+0000 -6.429656E-0001
  1.914803E+0000 -4.755077E+0000
  1.655731E+0000  1.794137E+0000
  1.077217E+0000  5.793438E+0000
 -1.259644E+0000 -1.564212E+0000
 -1.037285E+0000 -3.472564E+0000
  4.561335E+0000  3.011153E-0001
  5.091249E-0001  3.510469E+0000
 -2.396716E+0000  6.863274E-0002
 -8.278075E-0002 -6.758012E-0001
  1.890733E+0000 -4.587710E-0001
  2.541532E-0001  1.210469E+0000
 -2.435393E+0000  6.021795E-0001
 -1.472335E+0000 -4.778698E-0001
  4.476459E+0000 -1.706479E+0000
  4.179983E-0001  4.655520E+0000
 -4.551371E+0000  2.086765E-0001
 -6.372456E-0001 -5.331401E+0000
  3.341715E+0000  6.341780E-0002
 -6.463961E-0002  4.815858E+0000
 -2.237022E+0000 -1.751615E-0001
  1.830273E-0001 -2.621752E+0000
  3.111410E+0000 -2.253254E+0000
  1.603991E+0000  4.008382E+0000
 -2.188208E+0000  2.326687E+0000
 -1.610912E+0000 -2.517545E+0000
  6.446394E-0001 -8.105124E-0001
  3.542419E+0000  1.697264E+0000
 -9.743912E-0001  4.416553E+0000
 -5.043355E+0000 -1.884848E+0000
  3.075955E+0000 -2.120066E+0000
  4.256772E+0000 -2.661274E+0000
 -2.001907E+0000  1.977636E+0000
 -1.666995E+0000  2.123557E+0000
 -2.524853E+0000 -3.649070E-0001
  5.967236E-0001 -1.466232E+0000
  1.370666E+0000 -3.452480E-0001
 -6.890888E-0002  1.863339E+0000
 -1.540242E-0001  7.080324E-0001
  9.550367E-0001 -1.269256E+0000
 -1.043401E+0000 -4.266673E-0001
  6.236446E-0001 -3.440043E-0001
  1.712971E+0000  7.059920E-0002
 -1.086625E+0000  2.684175E+0000
 -5.175030E-0001 -1.364840E-0001
 -1.532022E+0000 -3.818857E+0000
  5.773011E+0000  2.070166E-0001
 -6.085670E-0001  4.752404E+0000
 -5.034332E+0000 -1.643680E+0000
  2.785097E+0000 -3.262022E+0000
  1.891540E+0000  7.163672E-0001
 -6.511559E-0001  2.222897E+0000
 -2.242897E+0000 -1.316161E+0000
 -3.785635E-0001 -1.645477E+0000
  4.443232E+0000 -2.289177E+0000
 -3.420774E+0000  3.960168E+0000
 -8.822009E-0001 -2.171180E+0000
 -6.434343E-0001 -1.555880E+0000
  3.306954E+0000  1.134475E+0000
 -9.074678E-0001  2.023725E+0000
 -2.969152E-0001 -8.948631E-0001
  1.415006E+0000 -5.203077E+0000
  4.755216E-0001  1.112113E+0000
  2.283559E+0000  2.394860E+0000
 -3.884472E+0000  4.724299E-0001
  2.651259E+0000 -2.229458E+0000
 -3.925062E-0001  3.353471E+0000
  4.715612E-0001 -1.973142E+0000
  2.375287E+0000  1.486871E-0001
 -2.357333E+0000 -5.311838E-0001
  2.775972E+0000 -1.421097E+0000
 -8.305254E-0001  4.520491E+0000
  1.550700E+0000 -1.587459E-0001
 -1.378066E+0000  4.296722E-0001
  4.352587E-0001 -2.846627E-0001
 -8.527859E-0001  3.320724E+0000
 -1.936652E+0000  1.087025E+0000
 -3.791658E-0001 -1.830934E+0000
  1.827390E+0000  1.983548E+0000
 -2.170010E+0000  1.260483E+0000
  1.116252E+0000 -1.925466E+0000
  8.159840E-0001 -2.240963E-0001
  8.854627E-0001  1.229977E+0000
 -2.748967E+0000  4.713998E-0001
  1.596515E+0000 -1.251001E+0000
  1.950157E+0000  1.098497E+0000
 -1.234802E+0000 -1.125282E+0000
 -7.072796E-0001  1.202111E-0001
  1.443293E+0000  1.073228E+0000
 -2.139344E+0000 -8.688502E-0001
  1.647245E+0000 -7.240283E-0001
 -5.100115E-0001  2.157342E+0000
 -4.098046E-0001  2.743129E+0000
  6.540276E-0001 -3.566305E+0000
 -2.488893E+0000 -3.046330E+0000
  3.240821E+0000  9.835207E-0002
 -1.472517E+0000 -1.822164E-0001
 -1.776758E+0000 -9.595148E-0001
 -2.616390E+0000  6.168089E-0002
  2.654699E+0000 -2.258101E+0000
  8.508391E-0002 -1.705245E-0001
 -6.914677E-0001  1.777789E+0000
  3.254721E+0000 -2.591608E+0000
  8.059318E-0001 -3.201181E+0000
  3.729799E+0000 -5.629746E-0001
 -3.180059E+0000  3.005167E+0000
 -9.527325E-0001 -2.506402E+0000
  2.166418E+0000 -3.445018E+0000
  5.584184E+0000  3.925123E+0000
 -1.946829E+0000  3.199835E+0000
 -3.087590E-0001 -1.086266E-0001
  2.852963E+0000 -3.419032E+0000
 -5.267632E-0001 -1.400913E-0001
  1.201981E+0000  1.888411E+0000
 -1.858235E+0000 -6.686829E-0001
  1.815838E+0000 -3.523745E+0000
  9.130850E-0001  1.561042E+0000
 -1.757239E+0000  1.669742E+0000
  1.571930E+0000 -1.545306E+0000
 -2.095758E+0000 -1.033276E+0000
  2.026497E+0000 -1.481861E+0000
  1.803698E+0000  2.180230E-0001
 -3.307070E+0000  1.340478E+0000
  2.652497E+0000 -1.849513E+0000
  2.450247E+0000  1.729070E+0000
 -9.112068E-0001  2.045394E+0000
 -5.950698E-0001 -7.460008E-0001
 -1.552282E+0000 -3.793804E+0000
  1.706270E+0000  1.039415E+0000
 -8.112241E-0003  3.779825E+0000
 -1.999599E+0000  8.554299E-0001
 -2.100472E+0000 -1.908165E+0000
  5.963042E-0001 -9.828900E-0001
  1.731447E+0000  1.011976E+0000
 -2.130585E+0000  1.702319E+0000
 -1.501448E+0000 -2.255875E+0000
  3.670279E-0001  1.324082E+0000
  3.086321E+0000  3.396526E-0001
 -4.440487E-0001  2.326146E-0001
 -1.381444E+0000  1.488892E-0001
  7.767285E-0001  6.584819E-0001
 -1.308550E+0000  2.786043E+0000
  1.983250E+0000 -1.289634E+0000
 -1.253341E+0000 -9.006684E-0001
 -8.234506E-0001  9.551641E-0001
  1.411190E+0000 -2.839743E-0002
 -2.774455E-0001 -1.036443E+0000
  6.128960E-0002  3.728284E-0001
  1.112232E+0000  2.376906E+0000
 -1.857207E+0000  3.416538E+0000
 -1.657751E+0000  6.337903E-0001
 -2.367147E+0000  2.111337E-0001
  2.694066E+0000  7.621113E-0002
  1.131039E+0000  2.499014E+0000
 -2.288401E+0000  1.961500E+0000
 -1.466877E+0000 -2.990303E+0000
  2.198108E+0000 -2.467421E+0000
  4.793754E-0001  4.778595E+0000
 -1.486757E+0000  2.446212E+0000
 -7.679789E-0001 -2.505375E+0000
  5.806709E-0001  2.166544E-0001
  3.713660E+0000  3.491959E+0000
 -3.766884E+0000  3.443539E+0000
 -4.823519E-0001 -6.853638E+0000
  1.382538E+0000 -2.356507E+0000
  2.635277E+0000  4.603838E+0000
 -2.075961E+0000  3.792608E-0001
 -2.420068E+0000 -4.760711E+0000
  4.239164E+0000 -3.208664E+0000
 -1.735571E+0000  5.185153E+0000
 -9.348627E-0001 -2.421026E+0000
 -1.866856E+0000 -4.564772E-0001
 -2.438230E-0001 -2.258914E-0001
  1.292965E+0000  5.647637E-0001
 -1.261857E-0001  2.940139E+0000
 -2.029868E+0000 -1.197558E+0000
  1.564937E-0001  7.466576E-0001
  2.604359E+0000  1.359256E-0001
  1.148737E+0000  1.730263E+0000
 -1.413613E+0000  8.169042E-0001
  3.377499E-0001 -3.878124E-0001
 -3.436452E+0000 -1.191032E+0000
  4.390870E+0000 -1.598046E-0001
 -1.670115E+0000  1.791303E+0000
 -7.568469E-0001  2.255052E+0000
 -1.884623E-0001 -1.800308E-0001
 -2.338294E-0002  9.199811E-0001
 -5.678292E-0001  1.720378E-0001
  2.371080E+0000  8.320053E-0002
 -1.730384E+0000 -1.345613E+0000
  1.784948E+0000 -1.257014E+0000
 -1.541370E-0001  8.909025E-0001
 -3.400257E-0001  6.939567E-0001
 -2.805107E+0000 -2.165405E+0000
  2.544430E+0000  1.226484E+0000
  1.702002E+0000  4.021268E+0000
 -3.020959E+0000  2.396297E+0000
 -4.455726E-0001  9.181653E-0003
 -8.132232E-0001 -2.311663E+0000
  9.267738E-0001 -1.395878E+0000
  1.600864E+0000  2.796355E+0000
 -1.707976E+0000 -4.385733E+0000
  1.329336E+0000 -1.604749E+0000
  2.739273E+0000  2.914424E+0000
 -1.457046E+0000  2.306172E+0000
 -2.013348E+0000 -3.625205E+0000
  5.224822E-0001  2.214302E-0002
  3.348479E+0000 -2.291007E-0001
 -4.244162E+0000  6.442409E-0001
 -3.256049E-0002 -9.681556E-0001
  3.143538E+0000 -2.469443E+0000
 -4.088784E-0002  1.729165E+0000
 -7.438815E-0001  4.219652E-0001
 -4.359223E+0000 -1.431862E-0001
 -5.813044E-0001 -4.523126E+0000
  5.940786E-0001 -7.438381E-0001
  1.359280E+0000  3.325414E+0000
 -1.746934E+0000 -7.488318E-0001
 -9.057461E-0001 -2.448862E+0000
  1.016154E+0000  1.365389E+0000
  1.172983E+0000  1.381540E+0000
 -5.495913E+0000  2.140372E+0000
  2.134950E+0000 -3.035745E+0000
  1.033003E+0000 -2.707968E+0000
 -5.986643E-0001  3.636691E+0000
  1.789852E-0001  8.049472E-0001
 -3.206277E+0000 -1.135456E-0001
  5.861361E-0001 -6.183453E-0001
 -2.145761E-0001 -8.143791E-0003
  3.797315E+0000 -2.995527E+0000
 -2.845135E-0001  1.150661E+0000
 -5.575439E-0001 -8.404422E-0001
 -5.803077E-0001 -2.594422E-0001
  7.115114E-0001  1.032092E+0000
 -2.035880E+0000  1.206928E+0000
 -1.064507E+0000  7.083238E-0001
  2.373509E+0000 -2.478724E+0000
 -1.819557E+0000  6.754494E-0001
 -3.585840E-0001 -2.293908E+0000
  5.029531E-0001 -1.441025E+0000
  1.097180E+0000  1.700577E-0001
  1.548365E+0000  8.113520E-0001
 -2.187377E+0000  4.171486E+0000
  1.352967E+0000 -4.509971E-0001
  2.216040E-0001 -7.922798E-0001
  9.661628E-0001  1.273209E+0000
 -3.275118E-0001 -1.358418E-0001
 -7.717739E-0001 -2.896205E+0000
 -1.450905E-0001 -1.706285E+0000
  2.735944E+0000 -2.035885E-0001
 -1.647353E+0000  5.144885E+0000
 -2.173009E+0000 -2.182998E+0000
 -3.224186E-0001 -1.541028E+0000
  2.446544E+0000  2.417653E-0001
 -1.568650E+0000  2.737060E+0000
  5.639801E-0001  4.039865E+0000
 -2.473875E+0000 -5.332316E-0001
  1.077770E+0000 -4.834919E-0001
  2.016538E+0000  9.734707E-0001
 -1.060673E+0000  1.782494E+0000
  2.029994E-0001 -3.114700E+0000
  1.313001E+0000  3.472762E-0001
 -1.836377E-0001  1.359574E+0000
 -2.516857E+0000  8.242503E-0001
 -7.256757E-0001 -5.172926E+0000
  3.742571E+0000 -1.356372E+0000
 -1.585855E+0000  2.866922E+0000
 -1.332847E+0000  1.750427E+0000
 -1.637451E+0000 -8.614003E-0001
  9.735626E-0001 -2.995593E+0000
 -7.652911E-0001  2.201391E+0000
 -8.585794E-0001  6.212205E-0001
 -1.010933E+0000 -1.095799E+0000
  3.295145E+0000 -2.388276E+0000
 -3.385304E-0001  3.444324E+0000
 -2.683719E+0000 -3.556522E-0001
 -2.278729E-0001 -4.522661E+0000
  2.284946E+0000  2.984882E+0000
  1.138879E+0000 -8.579065E-0001
 -3.634135E+0000 -2.084807E+0000
  1.959226E+0000 -2.455024E+0000
  4.594296E+0000  1.522892E+0000
 -3.035217E+0000  2.269455E+0000
 -5.248766E-0001 -3.283549E+0000
  4.711109E-0001 -5.169210E+0000
  3.697821E+0000 -1.907635E+0000
  1.384375E+0000  3.738296E+0000
 -3.519682E+0000 -1.165886E-0002
 -3.929494E+0000 -4.677363E+0000
  7.085733E+0000 -1.842413E+0000
  2.188722E+0000  5.813859E+0000
 -4.581954E+0000  2.628195E+0000
 -5.236345E+0000 -3.658383E+0000
  5.813894E+0000 -1.491252E+0000
  1.880053E+0000  6.490113E+0000
 -4.736694E+0000  1.178245E+0000
 -9.479713E-0001 -3.542979E+0000
  3.706584E-0001  6.458769E-0001
  1.524995E+0000  3.523307E+0000
 -2.873530E+0000  1.888471E+0000
 -2.549678E+0000 -6.575240E-0001
  3.032931E+0000 -1.749091E+0000
  2.617378E+0000  9.709934E-0001
 -3.961095E+0000  3.060817E+0000
 -4.408656E-0001 -4.046617E+0000
  1.191462E+0000 -4.401029E-0001
  1.773960E+0000  1.805092E+0000
 -3.329079E+0000  9.950369E-0001
  1.475210E+0000 -7.155603E-0001
 -8.759852E-0002  5.508139E-0001
  7.507965E-0001 -1.849304E+0000
 -1.379641E+0000 -1.909338E+0000
  4.249170E-0002 -9.335607E-0001
  2.293444E+0000  1.858660E-0001
  1.483612E+0000  2.317306E+0000
 -3.616722E+0000  1.390304E+0000
  1.464158E+0000  5.481681E-0001
  1.030963E-0001 -9.365792E-0001
 -4.857033E-0001  3.049408E+0000
  2.795094E+0000  2.781649E-0002
 -2.011026E+0000 -2.925562E+0000
  1.956518E+0000 -2.952184E+0000
 -1.231598E+0000  3.223911E+0000
  7.630785E-0002  4.489123E+0000
 -1.731730E+0000 -2.253457E+0000
  8.389114E-0001  7.734092E-0002
  1.702681E+0000  3.063651E+0000
 -2.335931E+0000  8.862328E-0001
 -2.247125E+0000 -4.793593E+0000
  3.525493E+0000 -2.441717E-0001
  7.335999E-0001  1.866207E+0000
 -6.360730E-0001  1.316822E+0000
 -2.423734E+0000 -2.669832E-0001
  1.868902E+0000 -4.059695E+0000
  3.233140E+0000  1.179756E+0000
 -6.143622E-0001  5.361723E+0000
 -3.183346E+0000  4.241591E-0001
 -1.348651E+0000 -4.394491E+0000
  3.243149E+0000 -2.329984E+0000
  1.773573E+0000  4.832990E+0000
 -2.829060E+0000  5.890067E-0001
 -1.332587E+0000 -5.831874E+0000
  5.500634E-0001 -9.094789E-0001
  3.122621E+0000 -1.287708E-0001
 -4.088445E+0000  1.194334E+0000
 -6.154958E-0001 -3.058330E+0000
  3.846023E+0000 -2.739389E-0001
 -1.175142E+0000  3.572922E+0000
 -5.163413E+0000 -1.734492E-0001
  1.367799E+0000 -3.614605E+0000
  1.496650E+0000  4.079702E+0000
  1.321850E+0000  8.753398E-0001
 -4.592076E+0000 -1.885849E+0000
  3.176755E+0000 -3.822082E+0000
  2.051929E+0000  2.082121E+0000
  4.057081E-0001  3.316041E+0000
 -3.174087E+0000 -2.412437E+0000
 -2.240738E-0001 -1.115562E+0000
  4.363771E+0000  3.515832E-0001
 -2.423559E+0000  5.741159E+0000
 -3.012169E+0000 -5.125169E-0001
  8.199946E-0001 -9.196584E-0001
  3.053435E+0000 -2.161379E+0000
 -1.504103E+0000  3.430521E+0000
  7.617154E-0001  7.323898E-0001
 -9.139702E-0001 -3.938135E-0001
  5.645994E-0001 -3.342565E+0000
  3.030212E+0000 -8.049445E-0001
 -7.185420E-0001  6.267807E+0000
 -2.227255E+0000  6.097997E-0002
 -7.754150E-0002 -2.299544E+0000
  1.457418E+0000 -1.469486E+0000
 -5.409331E-0001  6.830941E-0001
 -3.492177E-0001  6.702710E-0001
  3.302007E+0000 -1.318904E+0000
 -1.856039E+0000 -1.806966E-0001
  1.934525E+0000  2.675934E-0001
 -1.237901E+0000 -3.234335E+0000
 -6.304207E-0001 -2.731309E+0000
  8.520545E-0001  1.049369E+0000
 -1.510197E+0000  1.672651E+0000
  2.048797E+0000 -1.482613E+0000
  5.573960E-0001  2.094129E+0000
  2.277357E+0000 -2.000724E+0000
 -1.884257E+0000  5.285890E-0001
  5.532539E-0002 -1.728757E+0000
 -6.714871E-0001  1.159801E+0000
  1.809188E+0000  1.832530E+0000
 -3.775332E+0000  1.977521E+0000
  1.377855E+0000 -4.389743E+0000
  1.271686E+0000 -4.090032E-0001
 -9.731714E-0001  3.022087E+0000
 -1.610816E+0000 -5.490045E-0001
 -3.576703E-0001 -2.340693E+0000
  5.208749E-0001  1.287398E+0000
  1.627188E+0000  6.127963E-0001
 -1.657109E+0000 -3.939518E-0001
  1.771632E+0000 -1.886912E+0000
  5.144875E-0001  1.979234E+0000
  1.261621E+0000  6.430568E-0001
 -1.159159E+0000  5.730590E-0001
  7.005953E-0001 -2.314944E-0001
  4.750971E-0001  1.534602E+0000
 -8.280747E-0001  1.762690E+0000
 -3.553084E+0000 -1.481632E-0001
  2.016073E+0000 -3.929413E+0000
  2.643652E+0000 -9.398034E-0001
  2.163675E-0001  4.677402E-0001
 -2.464113E+0000  6.039170E-0001
  3.178115E+0000 -6.089993E-0001
 -8.276247E-0001  5.561019E-0001
  2.828157E-0003  3.909703E+0000
 -4.339672E-0001 -3.015755E+0000
  7.763135E-0001 -9.806587E-0001
  2.170208E+0000  5.704417E-0001
  6.414649E-0001  2.034703E+0000
 -3.922627E+0000  7.822436E-0001
  5.396732E-0001 -7.147971E-0001
  3.758321E+0000 -6.478146E-0001
 -2.290499E+0000  2.634692E+0000
 -1.297816E+0000 -4.768802E-0001
  2.572899E+0000 -3.365850E+0000
 -3.061791E-0001  3.048192E+0000
  1.732357E-0001  6.609406E-0001
  7.030122E-0001 -5.737298E-0001
 -1.044574E+0000 -4.537803E-0001
  1.856491E+0000  1.471720E+0000
 -2.706484E-0001 -8.009275E-0001
 -1.217246E+0000 -3.962428E-0001
 -9.577522E-0001  2.919599E-0001
  7.736850E-0001 -4.638090E-0002
 -1.136675E+0000  1.893249E+0000
  2.315878E+0000 -2.301663E+0000
  3.082369E-0001  1.953507E+0000
  7.201686E-0002  1.703276E+0000
 -2.165947E+0000 -1.501846E-0001
 -2.978395E+0000  1.852693E-0001
  1.428625E+0000 -5.432712E+0000
 -2.446939E-0001  2.275415E+0000
  4.961488E+0000  2.864725E+0000
 -3.842078E+0000  1.595108E+0000
  1.312717E+0000 -3.606888E+0000
  1.444223E+0000  1.474127E-0001
  1.159482E+0000  3.187265E+0000
 -3.457866E+0000  1.142180E+0000
  5.927771E-0002 -2.770831E+0000
  2.121545E+0000 -4.324066E-0001
  2.103885E+0000 -2.827431E-0001
 -4.514018E+0000  3.720895E+0000
  4.061164E-0001 -7.581275E-0001
  3.143161E+0000  6.277021E-0001
 -6.460953E-0002  2.331936E+0000
 -3.175419E+0000 -2.792508E+0000
 -1.456499E-0001 -3.106836E+0000
  2.414252E+0000  6.967753E-0001
 -1.389956E+0000  2.959596E+0000
 -4.148394E+0000 -2.069369E+0000
  1.166287E+0000 -4.215917E+0000
  3.968630E-0001 -3.873006E-0001
 -1.145404E+0000  4.506438E+0000
 -3.235900E+0000 -1.040654E+0000
  2.343007E+0000 -3.113904E+0000
  1.631593E+0000  2.392854E+0000
 -2.341209E+0000  7.226751E-0001
 -1.602594E+0000 -9.764656E-0001
  2.250509E+0000 -3.907920E+0000
  1.577232E+0000 -6.977726E-0001
 -1.450242E+0000  2.844580E+0000
 -3.482967E+0000 -8.794231E-0001
  3.388943E+0000 -4.081958E+0000
  1.665332E+0000  1.886932E+0000
  6.071782E-0001  1.421815E+0000
 -3.484779E+0000 -7.548714E-0001
  1.024005E+0000 -3.712603E+0000
  3.390492E+0000 -5.605377E-0003
 -2.531018E-0001  2.461934E+0000
 -2.088463E+0000 -5.921759E-0002
 -6.800144E-0001 -2.170171E+0000
  3.167397E+0000 -1.317131E+0000
  2.649836E+0000  3.411365E+0000
 -4.057593E+0000  4.172708E+0000
 -3.156912E-0001 -1.069638E+0000
 -2.774331E-0001 -1.551261E+0000
  1.970183E+0000  1.814924E+0000
 -8.633141E-0001  1.615436E+0000
 -3.976894E+0000 -1.613764E+0000
  1.032775E+0000 -2.010532E+0000
  3.018446E+0000 -3.138534E-0001
 -2.516564E+0000  9.631477E-0001
 -4.352158E-0001  6.767095E-0001
 -8.915623E-0001  7.704273E-0001
  1.991853E-0001  1.658889E+0000
  3.734148E-0001 -8.115512E-0002
  2.309514E+0000 -1.776777E+0000
  2.507961E+0000  1.816401E+0000
 -4.223768E-0001 -5.587655E-0001
  1.090026E+0000 -2.233001E+0000
 -1.636522E+0000  2.747961E-0001
  1.049182E+0000  2.027165E+0000
 -4.192206E-0001  3.181092E-0001
  1.586512E-0002  5.205896E-0001
  6.633990E-0001 -9.014218E-0001
 -4.264347E-0001 -1.014791E+0000
 -2.189661E+0000 -3.243148E-0001
 -1.101739E+0000  1.696924E-0001
  1.724796E+0000 -3.192119E+0000
 -2.833286E-0001  3.333273E+0000
 -1.628055E+0000 -1.119957E+0000
  2.533537E-0002 -1.895083E+0000
  7.331050E-0001 -2.544657E+0000
  8.115985E-0001  2.635875E+0000
 -2.710040E+0000  1.551259E+0000
  1.462437E-0001 -2.816518E+0000
  1.030630E+0000 -2.515861E+0000
  1.841207E+0000  2.019317E+0000
 -1.220081E+0000  4.637288E+0000
 -2.754770E+0000  1.255479E+0000
  1.856156E+0000 -3.548018E+0000
  3.920365E+0000  5.664280E-0001
 -1.156376E+0000  4.991565E+0000
 -2.806611E+0000 -3.739709E+0000
  9.732896E-0001 -3.678493E+0000
  4.978925E+0000  2.843329E+0000
 -1.607778E+0000  6.384909E+0000
 -2.757743E+0000 -2.800495E+0000
  1.419885E+0000 -2.216854E+0000
  4.624252E+0000  1.225917E+0000
 -2.919405E+0000  3.374738E+0000
 -3.330063E+0000 -1.308458E+0000
  4.611225E+0000 -3.453520E+0000
  2.716833E+0000  5.414872E+0000
 -3.570536E+0000  2.714372E+0000
 -3.693831E+0000 -2.106869E+0000
  2.642631E+0000 -2.416608E+0000
  1.380226E+0000  2.134082E+0000
 -1.140291E+0000  1.779142E+0000
 -3.161379E+0000 -1.183294E+0000
  1.402647E+0000  1.270476E-0001
  4.017305E+0000 -4.098202E-0001
 -2.726550E+0000 -5.951526E-0002
 -5.119237E-0001 -9.526224E-0002
  2.502311E-0001 -1.757857E+0000
  4.139862E+0000  1.716582E+0000
 -1.378368E+0000  8.671063E-0001
 -2.024972E+0000 -3.379539E+0000
  4.339438E+0000 -8.879565E-0001
  2.601920E+0000  5.723809E+0000
 -4.203803E+0000 -6.065651E-0001
  6.993527E-0001 -5.122832E+0000
  2.670650E+0000 -1.914040E-0001
  1.823703E+0000  3.354138E+0000
 -5.784785E-0001  2.026947E+0000
 -2.547899E+0000 -7.152050E-0001
  3.610259E+0000  1.058131E-0001
 -8.103451E-0002  5.661061E+0000
 -2.710771E+0000 -9.440643E-0001
 -8.107180E-0002 -2.651195E+0000
  2.463028E+0000 -8.880826E-0001
  1.207998E+0000  5.679438E-0001
  1.732295E+0000  3.807896E+0000
 -2.791226E+0000 -3.650132E-0001
  3.110069E-0001 -4.121823E+0000
  3.471927E+0000  9.979187E-0002
  7.203810E-0001  2.483525E+0000
 -2.474447E+0000  3.339516E-0001
 -4.219007E+0000 -2.203934E+0000
  3.173955E+0000  2.302828E+0000
  9.364147E-0001 -2.058213E-0002
 -2.038965E+0000  1.042276E+0000
 -2.863322E+0000 -2.237620E+0000
  7.240571E-0001 -5.984415E-0001
  8.222859E-0001  2.997571E+0000
 -7.452489E-0001  4.237476E-0001
 -3.230539E+0000 -1.082185E+0000
  2.973633E+0000 -1.905406E+0000
 -1.730058E+0000  3.454058E+0000
 -4.587756E-0001 -1.290048E+0000
  1.271979E+0000 -1.931491E+0000
  5.410282E-0001  1.886077E+0000
  6.146088E-0001  7.173655E-0001
 -9.400459E-0001 -1.380520E+0000
  3.307701E-0001  1.652906E+0000
  2.107286E+0000  9.097804E-0001
 -4.176002E+0000  2.218385E+0000
  4.110787E-0001 -4.203264E+0000
  1.278027E+0000  3.209013E+0000
 -1.032113E+0000  3.681161E+0000
 -2.144948E+0000 -1.925144E+0000
 -1.421376E-0001 -3.826023E+0000
  2.581174E+0000  2.129919E+0000
 -9.160177E-0001  2.716242E+0000
 -1.492127E+0000  1.877065E+0000
  1.179154E+0000 -2.325883E+0000
 -7.793381E-0001 -1.460077E+0000
  9.130693E-0001 -1.633520E+0000
  5.497647E-0002 -2.722947E-0001
  3.886313E-0001  6.110272E-0001
  6.760609E-0001  1.125936E+0000
 -6.014169E-0001 -9.766521E-0002
  1.178723E+0000 -3.313051E-0001
  2.008625E-0001 -7.861697E-0001
 -1.914982E+0000  2.574778E+0000
  1.077288E+0000  1.044193E+0000
 -1.821069E+0000  4.664642E-0001
  1.270147E+0000 -1.747671E+0000
 -1.306738E+0000  2.808484E+0000
 -1.154277E-0001 -2.423450E+0000
 -2.434449E-0001 -1.963667E+0000
 -3.569618E-0001 -7.106664E-0002
  1.856452E+0000  3.321232E+0000
 -1.518215E+0000  2.672860E+0000
 -2.303039E+0000 -2.411047E+0000
  1.020903E+0000 -4.896186E+0000
  2.812647E+0000 -1.358641E-0002
 -1.044079E+0000  2.767736E+0000
 -2.009328E+0000  2.831207E+0000
  1.332196E+0000 -4.150122E+0000
  3.097054E+0000  2.042457E+0000
 -1.349763E+0000  4.760622E+0000
 -9.477073E-0002 -2.175632E+0000
 -7.421301E-0001 -3.513900E+0000
  2.330694E+0000  2.470723E+0000
 -1.477197E+0000  4.764535E+0000
 -3.641376E-0001 -3.709423E-0001
 -1.406592E+0000 -1.594000E+0000
  7.092503E-0001  6.801232E-0001
 -6.327578E-0001  1.287751E+0000
  2.533963E-0002 -1.570641E+0000
 -2.495567E+0000 -1.097224E+0000
  3.281618E+0000 -1.806929E+0000
 -1.844704E+0000  1.145432E+0000
  1.428297E+0000 -1.181187E+0000
 -1.601492E+0000  7.852313E-0001
 -6.880059E-0002  7.004163E-0001
  1.120728E+0000  8.283045E-0002
 -1.314731E+0000  1.529393E+0000
 -1.899224E+0000 -2.904459E+0000
  8.913293E-0001 -2.649789E+0000
  1.598212E+0000  1.487572E+0000
 -4.694330E-0001  6.593537E-0001
 -8.569149E-0001 -8.225027E-0001
 -2.971790E-0001  4.499005E-0001
  1.107988E+0000 -4.867437E-0001
  6.086985E-0002 -1.484421E+0000
 -1.182963E+0000 -1.256243E+0000
  2.725854E-0001  5.603160E-0001
 -5.177183E-0001  3.304508E+0000
  5.728256E-0001  6.264818E-0001
 -1.101316E+0000 -1.584940E+0000
 -1.163793E+0000 -1.243362E+0000
  2.885293E+0000  2.502831E+0000
 -2.374279E+0000  1.646302E+0000
 -5.563654E-0001  8.270708E-0001
  4.921858E-0001 -2.275986E-0001
 -3.199885E-0002  7.014916E-0001
 -1.320196E+0000 -2.440467E+0000
  8.959645E-0001 -6.579092E-0001
 -5.800068E-0001 -1.977555E-0001
 -1.855474E+0000  1.389617E-0001
 -2.952610E-0001 -2.872309E+0000
 -2.231213E+0000 -1.007337E+0000
  2.219340E+0000  1.073952E+0000
  1.830383E+0000  3.675777E+0000
 -3.026394E+0000  1.756604E-0001
  7.755520E-0001 -2.432380E+0000
  2.500174E+0000 -1.203622E+0000
  7.852814E-0001  2.470687E+0000
 -2.073658E+0000 -1.787076E-0001
  2.227598E+0000 -3.749339E+0000
  2.538196E+0000  6.996403E-0001
 -1.494265E+0000  2.932254E+0000
 -1.012639E+0000 -1.099710E+0000
 -9.645387E-0001 -4.012436E-0001
  2.351881E+0000 -1.060021E+0000
  1.493811E+0000 -2.898059E-0001
 -9.727347E-0001 -1.282293E+0000
 -2.474941E+0000  3.013012E+0000
  3.353760E+0000 -1.857882E+0000
 -8.549278E-0001  1.528870E+0000
 -1.041056E+0000  9.878292E-0001
 -1.966393E+0000 -3.523667E+0000
  3.761532E+0000  2.215875E+0000
 -3.367256E+0000  5.088006E+0000
 -1.042887E+0000 -4.123724E+0000
  4.690844E-0001 -4.596181E+0000
  1.476603E+0000  8.901659E-0001
  6.343107E-0001 -4.936950E-0001
 -3.220676E+0000 -1.367915E+0000
  1.823743E+0000 -3.939112E+0000
  2.338901E+0000  4.176562E+0000
  3.262164E-0001  1.055778E+0000
 -2.249890E+0000 -3.746345E+0000
  2.790258E-0001 -1.892162E+0000
  1.634497E+0000  1.894000E+0000
 -3.201978E+0000 -1.017178E+0000
 -1.732528E-0001 -2.478129E+0000
  2.003816E+0000 -2.016794E+0000
  8.827940E-0001  2.251169E+0000
 -1.962859E+0000 -3.234777E+0000
  2.011290E-0001  2.562034E-0001
  3.089760E+0000  6.548710E-0001
 -2.452573E+0000  8.910858E-0001
 -6.541768E-0001 -2.864813E+0000
  1.890258E-0001  2.350615E+0000
  1.425671E-0001 -2.485979E-0001
 -2.346439E+0000  1.287854E+0000
 -9.457212E-0001 -1.466179E-0001
 -1.750108E+0000 -3.835214E+0000
  1.818470E+0000 -1.424763E+0000
 -2.855503E-0001  2.420167E+0000
 -1.568289E+0000 -1.284209E+0000
 -7.832620E-0001 -4.035448E+0000
  4.282457E+0000  3.752368E-0001
 -1.164540E+0000  3.886204E+0000
 -1.408100E+0000 -7.110485E-0001
  3.245879E-0001 -2.670359E+0000
  9.311834E-0001  4.414137E-0001
 -4.888286E-0001 -1.232756E-0001
  5.883994E-0001  3.248795E-0001
 -3.343689E-0003 -1.416127E-0002
 -2.187850E+0000 -1.161602E+0000
  2.765123E+0000 -1.093031E+0000
 -8.943807E-0001  2.229421E+0000
  1.065698E+0000 -1.499369E+0000
  1.243229E-0001 -2.933166E+0000
  2.298211E-0001  2.664814E+0000
  1.266634E+0000  3.636659E+0000
 -3.659079E+0000 -1.820258E+0000
  9.608601E-0001 -7.262196E-0001
  1.939340E+0000  2.365507E+0000
 -2.266005E+0000  1.585802E+0000
 -2.336031E+0000 -3.353822E+0000
  3.100822E+0000 -1.139974E+0000
  5.434594E-0002  2.610941E+0000
 -1.592108E+0000 -7.130075E-0001
 -2.707927E+0000 -6.292992E-0001
  9.265206E-0001 -7.348888E-0002
  2.470041E+0000  1.683127E+0000
 -1.611849E+0000  2.573902E+0000
 -1.818155E+0000 -1.689652E+0000
 -1.602884E+0000 -3.342422E-0001
  3.066851E+0000  2.534647E+0000
 -9.085370E-0001  2.259675E+0000
 -2.695117E+0000 -2.239339E+0000
  3.331076E-0001 -3.211217E+0000
  4.762465E+0000  8.144013E-0002
 -2.506270E-0001  4.368744E+0000
 -4.662098E+0000  1.782482E+0000
  2.275513E+0000 -5.738605E+0000
  3.489474E+0000  3.190736E+0000
 -7.682832E-0001  4.778666E+0000
 -2.287230E+0000 -2.851884E+0000
  1.482569E+0000 -2.796749E+0000
  3.377069E+0000  3.615017E-0001
 -3.061048E+0000  4.321292E+0000
 -7.349261E-0001 -2.572826E+0000
  2.220501E-0001 -3.537874E+0000
  2.982649E+0000  3.619322E+0000
 -1.953024E+0000  2.133321E+0000
 -2.687749E+0000  1.040153E+0000
  1.462447E+0000 -2.470260E+0000
  2.741757E+0000  6.457932E-0001
 -7.003049E-0001  3.941534E-0003
 -2.240269E+0000 -1.323136E+0000
  2.224040E+0000 -5.959666E+0000
  2.239034E+0000  2.732558E+0000
 -5.185954E-0001 -1.357902E+0000
 -5.257550E+0000 -3.459366E-0001
  3.428449E+0000 -1.067449E+0000
  1.857242E+0000  1.028684E+0000
 -1.578598E+0000  7.676792E-0002
 -1.915064E-0001 -3.940093E+0000
 -2.072824E+0000 -1.758729E+0000
  3.459979E+0000 -2.205780E+0000
 -6.889446E-0001  3.928340E+0000
 -1.770655E+0000  1.102992E+0000
  2.070562E+0000 -1.780795E+0000
 -2.455042E+0000  2.072916E+0000
  1.169060E+0000 -2.320410E+0000
  3.518745E+0000 -9.628047E-0001
 -7.667805E-0001  4.386597E+0000
 -1.422215E+0000  1.696800E+0000
 -2.306165E+0000 -3.021899E+0000
  5.469794E-0001 -2.766074E+0000
  4.118779E-0001  3.146771E+0000
 -2.079747E-0001  1.918891E+0000
 -2.062301E+0000 -1.647279E+0000
  1.594225E-0001 -1.650727E+0000
  3.038106E+0000  5.612429E-0001
 -9.825413E-0001 -6.873240E-0001
 -8.442594E-0001  1.406325E+0000
 -1.203806E+0000  6.919818E-0001
  1.266220E+0000 -2.176014E+0000
 -1.736602E+0000 -2.791408E-0001
  1.512952E+0000  3.627444E+0000
 -1.158620E+0000  7.518667E-0001
  1.065550E-0001  2.775204E+0000
 -1.818959E+0000 -1.482639E+0000
 -2.174634E+0000 -1.474127E+0000
  2.177397E+0000  1.316831E+0000
 -9.145379E-0001  4.720952E-0001
 -4.075056E-0001 -2.440704E+0000
  8.054695E-0001 -1.354858E+0000
  3.242419E+0000  1.329123E+0000
 -3.004671E+0000  2.866438E+0000
 -4.390010E+0000 -2.694013E+0000
  3.797002E+0000 -2.623579E+0000
  2.117111E+0000  6.309494E+0000
 -3.308502E+0000  3.022935E+0000
 -2.012577E+0000 -4.934944E+0000
  3.071571E+0000 -1.421755E+0000
  2.570389E+0000  3.831175E+0000
 -3.167246E+0000  2.755696E+0000
 -4.182245E-0001 -2.843951E+0000
  4.561198E-0001  2.216093E-0001
  1.277219E+0000  6.779666E-0001
 -1.181184E+0000  2.441305E+0000
 -6.189183E-0001 -5.316465E-0001
  3.203748E+0000 -2.365371E+0000
 -2.744406E-0001  4.414140E+0000
 -2.133047E+0000  1.770820E+0000
  2.974058E-0001 -2.906065E+0000
  1.763255E+0000  1.751339E+0000
 -1.486816E+0000 -7.572152E-0001
 -1.010622E+0000  7.604033E-0001
  1.913701E+0000 -2.020367E+0000
 -1.638420E+0000  2.060892E+0000
  1.610788E+0000 -3.928610E-0002
 -3.725350E+0000  5.248687E-0001
 -4.330888E-0001 -1.847054E+0000
  2.266811E+0000 -1.087369E+0000
 -2.053924E+0000  1.653717E+0000
  1.413000E+0000 -2.085128E+0000
 -2.527320E+0000  2.578679E-0001
  3.195838E+0000 -1.024609E+0000
 -3.449155E+0000  7.455569E-0001
  1.660283E+0000  2.895458E-0001
  2.173039E+0000  1.496439E+0000
 -1.745052E-0001  2.031346E-0001
 -4.796883E-0001 -1.899144E+0000
  1.628276E+0000 -9.030519E-0001
  2.620636E+0000  2.070391E+0000
 -2.607451E+0000  7.038253E-0001
 -2.813842E-0001 -6.065645E-0001
  4.519152E+0000 -2.626221E+0000
 -2.408873E+0000  5.661140E+0000
 -9.862907E-0001 -1.080867E+0000
 -2.916724E+0000 -4.721804E+0000
  3.677234E+0000 -1.892709E+0000
  1.326060E+0000  4.054904E+0000
 -2.172204E+0000  1.627454E+0000
 -7.813125E-0001 -1.104954E-0001
  1.035874E+0000 -3.924642E+0000
  1.419420E+0000  2.210575E+0000
 -3.926688E-0001  1.778315E+0000
 -1.391013E+0000 -2.183517E+0000
  1.680657E+0000 -1.226181E+0000
  9.152032E-0001  7.427969E-0001
 -2.907041E+0000  8.543936E-0001
 -5.063813E-0001 -1.727803E+0000
  2.876513E+0000  6.739870E-0001
 -1.448758E+0000  3.905616E+0000
  1.455785E+0000 -8.161329E-0001
 -1.543888E+0000 -2.453488E+0000
  1.763617E+0000  1.593659E+0000
 -2.307126E-0001  1.046698E+0000
 -6.445462E-0001  1.837636E+0000
  1.828343E-0001  1.354694E+0000
 -2.187955E+0000 -2.384461E+0000
  1.509293E+0000 -4.430352E+0000
  3.522532E+0000  1.052032E+0000
 -2.388965E+0000  3.614290E+0000
 -5.877266E-0001 -1.817231E+0000
  1.710219E+0000  9.143265E-0001
  6.538323E-0001  2.575187E+0000
 -1.733467E+0000 -6.189143E-0002
  1.118374E+0000 -2.945980E+0000
 -1.261189E-0001 -1.369744E+0000
  1.756004E+0000  1.865382E+0000
 -2.475933E+0000 -5.097307E-0002
 -1.367546E+0000 -1.388564E+0000
  1.916413E+0000 -2.898424E+0000
  3.671789E+0000  2.129834E+0000
 -1.121776E+0000  3.754636E+0000
 -6.882773E-0001 -1.242286E+0000
 -2.800585E+0000  3.148625E-0001
  2.774255E+0000 -5.152615E-0001
 -1.728390E+0000  7.958951E-0001
 -1.888539E+0000  1.417830E+0000
 -6.417435E-0001 -1.890529E+0000
 -2.705036E-0001  1.150200E+0000
 -1.840593E-0001  3.165222E-0001
  4.283363E-0001 -9.581092E-0001
  1.131867E+0000 -2.821551E+0000
  1.699641E-0001  2.857381E-0001
  2.047963E+0000  2.696865E+0000
 -3.062012E+0000 -1.894466E-0002
 -1.280233E+0000 -1.574973E+0000
  4.637356E+0000 -3.038803E+0000
  8.124111E-0001  4.835475E+0000
 -1.134421E+0000  1.079635E+0000
 -4.450766E+0000 -1.470701E+0000
  2.308028E+0000  2.148162E+0000
  4.395169E+0000  9.234496E-0001
 -4.198564E+0000  2.780492E+0000
 -1.499109E-0001 -4.352857E+0000
  3.040393E+0000  2.912481E-0001
  3.424595E+0000  2.163134E+0000
 -2.101427E+0000  8.316168E-0001
 -1.573825E-0001 -3.772548E+0000
  3.286984E+0000  1.381864E+0000
  4.309929E-0001  1.563279E+0000
 -5.947067E+0000 -5.513277E-0003
  5.832564E-0001 -2.424787E+0000
  3.563303E+0000  5.676426E-0001
 -8.360403E-0001  1.677093E+0000
 -1.923380E+0000 -2.009314E+0000
 -4.580143E-0001 -2.857748E+0000
  1.809164E+0000  7.428868E-0001
  1.268161E+0000  2.463638E+0000
 -6.167602E+0000 -1.907695E+0000
  1.294626E+0000  2.990006E-0001
  2.191420E+0000  1.779936E+0000
 -3.929985E+0000  2.817779E+0000
  1.042120E-0001 -2.174498E+0000
  1.005709E+0000 -2.614769E+0000
  2.698626E+0000 -4.989759E-0001
 -1.119163E+0000  5.979737E+0000
 -2.313726E+0000 -2.180979E+0000
 -1.490270E+0000 -1.731268E+0000
  5.732528E+0000  1.559899E+0000
 -1.299765E+0000  2.795262E+0000
 -4.752033E+0000  6.297537E-0001
  3.040832E+0000 -2.268363E+0000
  2.203622E+0000  1.479191E+0000
 -3.301421E+0000 -2.453206E+0000
  1.242880E+0000 -1.004294E+0000
  2.364803E+0000  1.602152E+0000
 -1.722215E+0000  1.219801E+0000
 -3.217251E+0000 -2.408710E+0000
  2.707830E+0000 -1.260536E+0000
  7.297608E-0001  2.892408E+0000
  1.675170E+0000  3.149202E+0000
 -3.921103E+0000 -1.734171E-0001
  1.174220E+0000 -2.290097E+0000
  2.542638E+0000 -2.322598E+0000
 -1.518861E+0000  4.147191E+0000
 -2.268346E+0000  4.585025E-0001
  4.842912E-0001 -4.097419E+0000
 -1.004007E-0001 -1.773062E+0000
  1.579173E+0000 -4.474042E-0001
 -2.195379E+0000  7.747506E-0001
 -1.396473E+0000 -3.832598E+0000
 -3.677482E-0001 -1.086463E+0000
  4.513779E+0000 -2.731053E-0001
 -1.070659E+0000  3.994605E+0000
 -6.437367E-0001  2.719372E+0000
 -7.738874E-0001 -1.839136E+0000
  8.786379E-0002 -1.861154E+0000
  6.944113E-0001 -2.272293E+0000
  4.854832E-0001 -3.678185E-0001
 -2.412940E+0000  2.026027E+0000
  1.481755E+0000 -2.430337E-0001
 -1.900579E+0000 -2.073923E-0001
  1.602353E+0000 -1.582426E+0000
 -2.693431E-0001  1.582275E+0000
 -2.979040E-0001  4.001609E-0001
 -1.909372E+0000  2.395128E-0001
  2.226969E+0000 -2.694634E+0000
  6.543054E-0001 -1.118403E+0000
  1.843250E+0000  3.042419E+0000
 -2.895004E+0000 -2.961281E-0001
 -1.031924E+0000 -3.826747E+0000
  4.779033E+0000  1.855875E+0000
 -2.225106E-0002  8.581513E-0001
 -4.338248E+0000  2.891414E-0002
  2.753446E+0000 -4.551075E+0000
  1.700594E+0000 -5.231563E-0001
  1.337792E+0000  4.666189E+0000
 -3.778373E+0000  2.264831E+0000
 -2.197820E+0000 -5.143922E+0000
  5.396775E+0000 -3.922104E+0000
  1.210264E+0000  3.165558E+0000
 -2.601969E+0000 -4.222735E-0001
 -3.794583E+0000 -4.968950E+0000
  3.628584E+0000 -1.133951E+0000
  9.704903E-0001  4.195978E+0000
 -6.242882E+0000  9.774065E-0001
  2.328826E-0001 -4.394005E+0000
  2.716911E+0000  2.034250E+0000
  4.422145E+0000  7.598203E-0001
 -6.639784E+0000  5.331317E+0000
  1.253999E-0001 -7.108889E+0000
  1.699522E+0000  6.468618E-0001
  4.274685E-0001  5.677693E+0000
 -3.792910E+0000 -1.097689E+0000
 -2.100465E+0000 -2.509703E+0000
  3.234809E+0000 -1.684437E+0000
 -3.838474E-0001  6.555117E+0000
 -5.744593E-0001 -7.381260E-0001
 -7.819199E-0001 -3.174842E+0000
  2.397515E+0000 -1.480097E+0000
  2.183646E+0000  2.079458E+0000
 -4.032690E+0000  6.559980E-0001
  1.595079E+0000 -4.030691E+0000
  3.166154E+0000  2.459909E+0000
 -2.995055E+0000  1.487962E+0000
 -2.323558E+0000 -4.916730E+0000
  3.243960E+0000 -2.053988E+0000
  7.844064E-0001  2.052357E+0000
 -2.426249E+0000  2.675286E+0000
 -4.434346E-0001 -2.483393E+0000
 -3.381616E+0000 -9.310204E-0001
  3.665641E+0000 -3.258623E+0000
 -5.579889E-0001  1.058743E+0000
  1.586720E-0001  1.209306E+0000
 -1.197100E+0000 -2.052714E+0000
  1.760445E+0000 -2.268311E-0001
 -9.703439E-0001  6.466193E-0001
 -1.685813E-0001 -1.704149E+0000
  5.305329E-0001 -1.613434E-0001
  7.414716E-0001  1.730135E+0000
 -2.168866E+0000 -3.106731E-0001
 -2.138764E+0000  9.954632E-0001
  3.725463E+0000  4.835677E-0002
 -4.146135E+0000  1.462272E+0000
  1.094842E+0000 -2.718109E+0000
 -7.614346E-0002 -1.056382E-0001
  7.997806E-0001  2.385096E+0000
 -8.845862E-0001 -9.690608E-0001
 -2.445445E+0000 -4.077813E+0000
  2.284122E+0000 -2.736428E+0000
  1.681029E+0000  2.388119E+0000
 -1.482163E+0000  4.193119E+0000
 -5.014326E-0001 -5.361394E-0001
 -5.104859E-0001 -1.390023E+0000
  3.254106E+0000  1.990592E+0000
 -1.342537E+0000  2.752733E+0000
 -2.386343E+0000  1.919035E-0001
  2.142476E+0000 -3.297456E+0000
  1.382919E+0000  1.248361E+0000
 -4.500895E-0001 -2.125816E+0000
 -4.119071E+0000 -1.661864E+0000
  4.723702E+0000 -7.760716E-0001
  1.306118E+0000  3.572193E+0000
 -4.236867E+0000  7.216980E-0001
  1.534068E+0000 -4.572845E+0000
  4.817295E-0001 -1.487824E+0000
  1.392115E+0000  3.052464E+0000
 -6.058351E-0001  1.210513E+0000
 -1.518832E+0000 -7.393453E-0002
  2.662183E+0000  1.269262E+0000
  5.832526E-0001  2.189509E+0000
 -2.576185E+0000  2.488753E+0000
  1.898911E+0000 -1.705161E+0000
 -1.785876E-0001  5.457271E-0001
  2.783894E-0001  1.179023E+0000
 -4.896725E-0001 -1.464384E+0000
  2.095172E+0000 -2.958146E-0002
 -7.514218E-0002  1.665964E+0000
 -1.334192E+0000  1.572145E+0000
 -2.805167E-0001 -3.954876E+0000
  1.618949E+0000 -3.479338E-0001
  1.512071E+0000  3.062803E+0000
 -2.670716E+0000  6.760787E-0001
 -7.741409E-0001 -4.616398E+0000
  2.152476E-0001 -2.043310E+0000
  1.645347E+0000  8.133347E-0001
 -2.037605E+0000  1.794233E+0000
 -5.120680E-0001 -6.031043E+0000
  1.844665E+0000  3.146083E-0001
  3.650120E+0000  2.222236E+0000
 -5.664653E+0000  2.234469E+0000
 -1.507387E+0000 -5.302040E+0000
  5.959994E+0000 -4.739140E+0000
 -1.398977E+0000  4.049494E+0000
  1.303457E+0000 -7.986034E-0001
 -3.810497E+0000 -3.353946E+0000
  2.843661E+0000 -5.358969E+0000
  2.765812E+0000  7.293120E-0001
 -7.142311E-0001  3.592663E+0000
 -2.335873E+0000 -2.121034E+0000
  1.596840E+0000 -1.255944E+0000
 -2.915821E-0001  3.236471E+0000
 -2.308651E+0000  1.305055E+0000
 -3.563831E+0000 -1.919287E+0000
  3.586743E+0000 -2.735410E+0000
  9.430255E-0001  8.406050E-0001
 -4.620097E-0001 -1.900502E-0001
 -1.725430E+0000 -6.283304E-0001
  2.746140E-0001 -1.927411E+0000
  1.491810E-0002 -3.443772E-0001
  1.094889E+0000 -8.415463E-0001
  4.997772E-0001  4.661167E-0001
 -1.466804E+0000  8.057038E-0001
 -2.760578E-0002  7.008849E-0001
  4.337338E+0000 -1.592619E+0000
 -2.620818E+0000 -4.062381E-0001
  2.373825E+0000 -3.183889E+0000
  1.367445E+0000  2.152322E-0001
 -1.178386E+0000  2.338641E+0000
 -1.837994E+0000 -3.608646E+0000
  2.612596E-0001 -8.738085E-0001
  1.772857E+0000  2.224817E+0000
 -2.206951E+0000 -1.992373E+0000
 -6.013508E-0001 -2.634973E+0000
  2.872311E+0000  7.036807E-0001
 -2.922527E+0000  1.992212E+0000
 -1.870562E+0000 -1.729133E+0000
  9.209628E-0003 -5.633215E-0002
  2.259543E+0000  1.070709E+0000
 -3.404845E+0000  2.873806E+0000
 -5.216229E-0001 -3.991860E+0000
  2.724093E+0000 -6.889357E-0001
 -4.189102E-0001  3.939598E+0000
 -1.723252E+0000 -1.463772E+0000
  1.479580E+0000 -2.755556E+0000
  1.835019E+0000  1.289278E+0000
 -1.847703E+0000 -1.427160E-0001
 -1.719250E+0000 -2.677403E+0000
  2.555641E+0000  4.004123E-0001
  2.483701E+0000  3.870548E+0000
 -3.951688E+0000 -9.010909E-0001
 -8.837694E-0001 -4.086626E+0000
  1.592759E+0000 -6.151279E-0001
  2.846820E+0000  3.765805E+0000
 -4.324959E+0000  2.176384E+0000
 -9.950565E-0001 -3.326975E+0000
  2.538662E+0000 -1.804317E+0000
  9.372747E-0001 -1.154656E-0001
  1.053276E-0001 -1.264019E+0000
  4.943345E-0001 -2.375409E+0000
 -7.702577E-0001 -1.675053E+0000
  1.719890E+0000  1.399144E-0001
  1.114632E+0000  4.412838E+0000
 -2.657516E+0000 -1.996857E+0000
  1.137213E-0001 -7.703758E-0001
  4.277920E+0000 -1.265152E+0000
 -5.261230E+0000  6.319732E+0000
  1.202611E-0001 -1.175769E-0001
 -1.179159E-0001 -1.470371E-0001
  4.664958E+0000  3.715231E+0000
 -1.638893E+0000 -1.210943E-0001
 -2.188685E+0000 -1.349121E+0000
  5.169634E-0001 -1.170388E+0000
  2.413877E+0000  4.396981E+0000
 -4.504632E+0000  7.167206E-0001
  9.526876E-0001 -3.362116E+0000
  2.375174E+0000 -3.000347E+0000
  1.821831E+0000  3.278714E+0000
 -4.457513E+0000  5.570318E-0001
 -1.101208E+0000 -3.645705E+0000
  3.932756E+0000 -3.078149E+0000
  1.883435E+0000  2.724910E+0000
 -4.113587E+0000  3.012813E+0000
 -1.923785E+0000 -3.643912E+0000
  2.270974E+0000 -2.040548E+0000
  2.743489E+0000  2.618535E+0000
 -1.089975E+0000  9.402614E-0001
 -3.834219E-0002 -9.996999E-0001
  1.370217E-0001 -1.038279E+0000
  1.128372E+0000  1.943808E+0000
 -1.636629E+0000  1.166020E+0000
  1.094113E+0000 -2.039410E+0000
  4.999813E-0001 -1.487447E+0000
  1.091235E+0000 -5.112712E-0001
 -3.072371E-0001 -6.269049E-0001
 -1.924941E+0000  5.726056E-0001
  2.089826E+0000 -4.499783E-0001
  5.450323E-0001 -6.677477E-0001
 -3.701328E-0001  2.892813E+0000
 -6.650057E-0001 -1.821652E+0000
 -1.684561E+0000 -1.049324E+0000
  1.438516E+0000  4.162261E-0002
 -4.076309E-0002  2.487234E+0000
 -2.120741E+0000 -1.698769E+0000
  2.149175E+0000  5.825432E-0002
  2.929278E-0001  1.646393E+0000
 -2.586075E+0000  7.972435E-0001
 -6.353541E-0001 -2.789451E+0000
  5.318960E-0001 -1.517458E+0000
  4.711776E+0000 -2.363098E-0001
 -2.677555E+0000  2.137472E+0000
 -2.556671E-0001 -9.080852E-0002
 -1.400812E+0000 -2.311113E+0000
  1.528434E+0000  1.848470E+0000
  1.164286E+0000  1.588164E+0000
 -1.811165E+0000  5.250236E-0002
 -7.195802E-0001 -2.820874E+0000
  1.476688E+0000 -2.710203E+0000
  6.977919E-0001  3.470042E+0000
 -1.295142E+0000 -1.415308E+0000
 -5.708079E-0001 -4.165566E+0000
  2.510158E+0000 -1.563290E+0000
 -4.741655E-0001  5.640264E-0001
 -1.638224E+0000 -1.283810E+0000
 -8.020991E-0001 -1.255881E-0001
  4.568803E+0000  1.338757E+0000
 -3.146520E+0000  7.985444E-0001
 -1.102108E+0000 -3.796752E+0000
  7.635234E-0001  1.072427E+0000
  2.749063E+0000  5.311903E+0000
 -8.041509E-0001 -6.531881E-0001
 -1.083005E+0000 -3.555691E+0000
  2.047247E+0000 -1.272681E+0000
  2.988958E-0001  2.196599E+0000
 -2.343129E+0000  2.689755E-0001
 -6.029613E-0001 -3.936625E+0000
  8.509664E-0001  2.728013E-0001
  1.317443E+0000  2.264639E+0000
 -4.389566E+0000  2.387126E+0000
  2.900788E-0001 -1.562905E+0000
 -3.908968E-0002 -4.355984E-0001
 -5.155695E-0001  3.025611E-0001
  1.004421E+0000 -1.989602E+0000
 -2.173197E+0000  8.609412E-0001
 -1.035308E+0000 -7.979375E-0001
  4.952431E-0001 -1.001277E+0000
  1.039569E+0000  2.744423E-0001
 -7.074599E-0001 -1.846691E+0000
 -1.417315E+0000 -2.358673E+0000
  2.352251E+0000 -5.964323E-0001
  1.358718E+0000  2.395623E+0000
 -1.698464E+0000  4.790270E-0001
 -9.038459E-0001 -1.640895E+0000
  2.384861E-0001 -1.256547E+0000
  1.713465E+0000  1.855714E+0000
 -1.009872E+0000 -6.591913E-0001
 -3.125030E+0000  6.631982E-0002
  6.260874E-0001 -2.726217E+0000
  2.210842E+0000 -1.359912E+0000
 -1.211573E+0000  2.139810E+0000
 -2.047498E-0001  1.337258E+0000
 -1.492990E+0000 -2.565340E+0000
  1.934577E+0000  4.268059E+0000
 -6.476246E-0001 -2.172628E+0000
 -5.418500E-0001 -1.212034E+0000
 -2.096091E+0000  1.073441E+0000
  4.009874E+0000  1.267343E+0000
 -2.210354E+0000  1.412691E+0000
 -1.482122E+0000 -1.864892E+0000
 -4.980728E-0003 -8.307027E-0001
  4.551988E+0000  5.838235E-0002
 -1.367768E+0000  2.707935E+0000
 -6.888515E-0001 -2.197820E+0000
  1.031556E+0000 -2.401539E+0000
  5.539717E-0001  3.471498E-0001
  1.059769E+0000  2.855513E+0000
 -2.118071E+0000 -6.770558E-0001
 -4.732376E-0001 -1.412152E+0000
  3.369769E+0000  8.731487E-0001
  5.543244E-0002  2.367398E+0000
 -4.054840E+0000  2.721049E-0001
  2.337084E+0000 -2.179122E+0000
  2.402081E+0000  3.294001E+0000
 -1.380335E+0000  2.205846E+0000
 -7.619554E-0001 -5.971796E-0001
  1.774896E+0000 -2.953927E+0000
  2.140048E+0000  2.011492E+0000
 -7.743574E-0001  1.399595E+0000
 -5.846475E-0001 -3.945131E+0000
  1.128647E+0000  3.544819E-0001
  2.213162E+0000  8.369313E-0002
 -1.278474E-0002  3.996662E+0000
 -1.625200E+0000  4.499268E-0001
  1.645768E+0000 -6.107257E-0001
 -2.680571E+0000  1.660043E+0000
  1.088421E+0000 -2.391450E+0000
 -2.412087E-0001  2.445799E+0000
 -1.686203E+0000  6.905184E-0001
 -2.131738E+0000 -2.653156E+0000
  2.928475E+0000 -1.831301E+0000
  1.323918E+0000  2.051772E+0000
 -4.724543E+0000 -3.948809E-0001
  1.544846E-0001 -2.793727E+0000
  1.579211E+0000 -7.805175E-0001
  6.069930E-0001  3.766468E+0000
 -3.533672E+0000 -3.460175E-0001
 -1.931758E+0000 -2.303814E+0000
  3.191087E+0000 -9.415086E-0001
 -2.545955E+0000  1.338696E+0000
  1.617082E-0001  5.959112E-0001
  2.019477E+0000  7.539166E-0001
 -3.047674E+0000  3.383023E+0000
  1.103759E+0000 -2.664548E+0000
 -5.197185E-0001 -1.424383E+0000
  5.271234E-0002 -2.416575E-0001
  1.417419E+0000 -9.870310E-0002
 -6.433783E-0002 -7.369167E-0001
 -2.379808E+0000 -1.633267E-0001
  2.458365E+0000 -1.338778E+0000
  5.542583E-0001  1.145808E+0000
  2.407133E+0000  8.794237E-0001
 -5.384327E-0001 -9.168338E-0001
  1.182566E+0000 -2.732637E-0001
 -1.618299E+0000  2.932497E+0000
  5.057530E-0001 -2.882933E+0000
 -1.136551E+0000  2.685092E+0000
  2.943766E-0001  2.481342E+0000
 -2.703267E+0000  9.134142E-0001
  4.641971E-0001 -1.663401E+0000
 -1.380740E+0000 -1.630016E+0000
  6.626910E-0001  4.907765E-0001
 -7.378571E-0001 -5.221668E-0001
 -3.565387E+0000  1.958301E-0001
  3.426648E+0000 -2.860717E+0000
  6.352277E-0001  2.822678E-0001
 -6.960852E-0001  3.778151E+0000
  7.145440E-0001  3.927683E-0001
 -1.094250E+0000 -4.073044E+0000
  1.352660E+0000  1.355051E+0000
 -1.121224E+0000  4.347222E+0000
 -2.505406E+0000 -9.649992E-0001
  6.913184E-0001 -5.776465E+0000
  3.818061E+0000 -8.857371E-0001
 -5.879740E-0001  2.713140E+0000
 -2.471683E+0000  5.980941E-0001
 -1.067766E+0000 -3.731646E+0000
  5.381007E+0000 -2.159115E-0001
 -1.991304E+0000  3.843716E+0000
 -3.172811E+0000  2.874866E-0001
  4.554882E-0001 -1.730118E+0000
  2.991140E+0000  2.674998E+0000
 -1.298256E+0000  2.359542E+0000
  3.481097E-0001 -5.937871E-0001
  1.738844E+0000 -9.395544E-0001
  1.621765E+0000  5.409579E+0000
 -1.708414E+0000  1.660394E+0000
 -1.772483E+0000 -1.883680E+0000
  5.555826E-0001 -5.036590E-0001
  2.229215E+0000  7.249829E-0001
 -2.926722E-0001  1.538807E+0000
 -1.512778E+0000 -2.298686E+0000
 -6.715974E-0001 -2.484655E+0000
  2.836218E+0000  5.303167E-0001
 -1.223518E+0000  1.539898E+0000
 -1.365321E+0000 -2.175777E+0000
 -1.926978E+0000 -2.107547E+0000
  2.536977E+0000  3.917977E-0001
 -1.276670E-0001  2.287636E+0000
 -1.741850E+0000 -1.806679E+0000
  1.382293E+0000  2.689446E-0001
 -9.812677E-0001 -7.048700E-0001
  7.851823E-0001 -3.084758E+0000
  2.235056E-0001  1.580378E+0000
  8.662318E-0001  2.483018E+0000
 -9.622949E-0001 -2.660936E+0000
 -4.314337E-0001 -1.679926E+0000
  6.191659E+0000  2.431672E+0000
 -2.595601E+0000  3.974301E+0000
 -2.862231E+0000 -3.056765E+0000
  1.523529E+0000 -2.740836E+0000
  8.541134E-0001  3.145151E+0000
  6.364527E-0001  2.408587E+0000
 -4.270243E+0000 -9.845404E-0001
  2.626965E-0001 -1.524062E+0000
  2.918522E+0000 -1.568886E+0000
 -2.597879E-0001  2.860471E+0000
  9.593532E-0001  1.675994E+0000
 -1.117107E+0000  2.286198E-0001
  1.998707E+0000  4.241571E-0001
  1.077708E+0000  2.365198E+0000
 -1.883392E+0000  2.969032E+0000
 -2.492904E+0000 -3.947404E+0000
 -1.850052E-0001 -2.422280E+0000
  3.090983E+0000  2.467674E+0000
 -2.168752E+0000  1.861107E+0000
 -1.457184E+0000 -3.290824E+0000
  3.012983E+0000  1.276525E+0000
 -7.687754E-0002  3.278185E+0000
 -1.566461E+0000 -5.552942E-0002
  2.194078E+0000 -3.734333E+0000
 -9.110891E-0001  2.844344E-0001
  2.968016E+0000  1.991077E+0000
 -2.641698E+0000  7.682445E-0002
 -8.508173E-0001  3.916667E-0003
  1.508573E+0000 -3.372558E+0000
  1.330278E+0000 -4.074218E-0001
  3.497891E+0000  4.942748E+0000
 -3.265928E+0000 -6.988636E-0001
 -3.327996E+0000 -1.810139E+0000
  4.049973E+0000 -9.782569E-0001
  2.571715E+0000  5.694536E+0000
  7.770606E-0001  3.643205E+0000
 -2.541313E+0000 -1.737651E+0000
  2.948820E+0000 -3.522389E+0000
  8.306061E-0001  9.903601E-0001
 -1.229837E+0000  1.003393E+0000
 -2.526894E+0000 -2.908791E+0000
  1.454578E+0000  1.686646E-0001
 -8.039249E-0001  1.666913E+0000
 -1.726374E+0000  1.298907E+0000
  3.130836E-0001 -3.035499E+0000
  5.432435E-0001 -2.753342E+0000
  5.099718E-0001  3.146968E-0001
 -4.757865E-0001  2.157944E+0000
 -1.229135E+0000  1.464790E+0000
  6.471815E-0001 -1.699345E+0000
  9.375252E-0002  1.182797E+0000
 -4.398988E-0001  2.938630E+0000
 -8.829369E-0001 -3.913398E-0002
  5.903802E-0001 -3.875878E-0001
  2.760636E-0001  2.625776E-0001
  5.407476E-0001  2.580098E+0000
 -2.143341E+0000 -1.425148E+0000
  2.175300E+0000 -6.321693E-0001
  1.410617E+0000  1.032526E+0000
 -2.769102E+0000 -2.715108E-0001
  2.486673E+0000 -5.493256E-0002
 -5.338322E-0002  1.249574E+0000
 -1.932532E+0000 -8.951335E-0001
  3.291856E-0001 -3.516913E-0001
 -1.280825E-0001  5.575869E-0001
 -1.073494E+0000 -2.074695E+0000
  1.029388E-0001  4.180164E-0001
  1.928896E+0000  2.911909E-0001
 -1.600368E+0000  6.860051E-0001
 -1.177219E+0000 -1.144774E+0000
  1.878461E+0000 -4.940171E-0002
 -2.257986E+0000  1.786911E+0000
 -2.904712E+0000  2.896637E-0001
  9.665212E-0001 -2.499978E+0000
  1.952664E-0002  3.220707E+0000
 -2.613139E-0001  8.906140E-0002
  7.477109E-0001 -2.663001E+0000
  8.083922E-0001 -1.601526E+0000
  1.786277E+0000 -2.964481E-0001
 -2.224895E+0000  1.945586E+0000
 -2.030907E-0001 -1.021741E+0000
  2.269498E+0000 -3.159980E+0000
  3.891147E-0001  4.056368E-0001
  5.456455E-0001  1.469760E+0000
 -3.134285E+0000  7.684846E-0002
  9.059927E-0001 -8.500857E-0001
  1.024682E+0000  1.624726E-0001
 -1.049838E+0000  9.649993E-0001
  7.989942E-0001 -6.728825E-0002
 -1.016990E+0000 -3.320887E-0001
  2.159617E-0002 -4.330171E-0001
  3.208441E+0000 -6.986164E-0001
 -1.912751E+0000  3.624187E+0000
  2.265892E-0001 -2.650092E-0001
 -1.978648E+0000  1.006888E-0001
  3.762688E+0000  4.736846E-0001
 -2.382678E+0000  2.297754E+0000
 -1.678272E+0000 -1.370744E+0000
  2.198445E+0000 -4.676492E+0000
  1.142377E+0000  2.023817E+0000
  1.109007E-0001  1.058891E+0000
 -2.741192E+0000  2.221828E+0000
 -2.307094E-0001 -1.912563E+0000
  1.386502E+0000  7.738572E-0001
 -1.984078E-0001  1.522166E+0000
 -2.189402E+0000  3.892991E-0001
  6.165495E-0001 -5.744754E+0000
  1.531773E+0000  4.793547E-0001
  1.128440E+0000  4.721807E+0000
 -2.748921E+0000 -1.682810E+0000
 -7.869170E-0002 -1.693162E+0000
  1.888947E+0000 -9.792430E-0001
  3.827705E-0002  5.137257E+0000
 -1.531018E+0000  8.707648E-0001
  4.431736E-0001 -2.955707E+0000
  1.311122E+0000 -4.960504E-0001
 -1.484290E-0001  1.860462E+0000
  1.717926E+0000 -1.855987E+0000
 -4.837927E-0001 -1.939171E+0000
 -2.854149E-0002  3.208307E+0000
 -1.281108E+0000  1.020939E+0000
 -1.529032E+0000 -2.706734E+0000
  3.831390E+0000 -2.869288E+0000
  3.220669E+0000  1.710200E-0001
 -4.811659E+0000  4.186448E+0000
 -1.718032E+0000 -5.521219E+0000
  3.109393E+0000 -1.184339E+0000
  2.189764E+0000  6.919436E+0000
 -6.471854E+0000  2.849203E+0000
 -8.786729E-0001 -7.924862E+0000
  5.983400E+0000 -3.052227E+0000
 -1.010544E+0000  5.004574E+0000
 -3.898326E+0000  1.625580E+0000
 -3.764309E+0000 -7.607075E-0001
  4.777052E+0000 -4.606036E+0000
  9.233353E-0001  1.741487E+0000
 -2.275500E+0000  9.860378E-0001
  1.560775E-0001 -4.200507E+0000
  2.626546E+0000 -4.379596E+0000
  3.611148E+0000  1.735654E+0000
  1.078983E-0001  4.197839E+0000
 -4.548919E+0000  5.444584E-0001
  2.490733E+0000 -3.463098E+0000
 -2.856020E-0001  1.610292E+0000
  1.435919E+0000  4.195849E-0001
  3.888655E-0001  6.589757E-0001
 -2.479968E+0000  2.502673E+0000
  3.897685E+0000 -3.721713E+0000
 -1.845963E+0000  6.758399E-0001
  9.635726E-0001  3.063602E+0000
  4.619060E-0001 -8.336280E-0001
  3.997340E-0001 -1.271218E+0000
  1.521123E+0000  2.470850E+0000
 -1.808683E-0001  1.027349E-0002
 -4.799496E+0000 -2.732715E+0000
  5.340325E+0000 -2.974492E+0000
 -2.726138E-0001  3.612089E-0001
  9.904766E-0001  1.451486E+0000
 -2.744999E+0000 -3.442680E+0000
 -5.814556E-0001 -8.702115E-0001
  8.628642E-0001  2.283322E+0000
  1.086935E+0000 -6.173480E-0001
 -1.058973E+0000 -7.496751E-0001
 -7.553728E-0001 -1.979778E+0000
 -5.738606E-0001 -1.286532E+0000
  4.056322E-0001 -1.353270E+0000
 -2.081224E+0000  6.607454E-0001
  1.999296E-0001 -1.000829E+0000
 -6.986061E-0001 -5.412321E-0001
  9.453167E-0001  1.399787E+0000
 -2.180109E-0001  1.963802E+0000
  1.406339E+0000  1.193309E+0000
 -8.191372E-0001 -1.891741E+0000
  4.978185E-0001  4.238194E-0001
 -1.656328E-0001  1.095157E+0000
  8.415009E-0001 -1.223240E+0000
 -6.924891E-0001  2.798722E+0000
 -1.223914E+0000  1.463104E+0000
  4.579513E-0002  4.225358E-0001
  5.721106E-0001  3.146175E+0000
 -1.450422E-0001  2.449495E+0000
 -8.386167E-0001 -3.093103E-0001
  1.576364E+0000 -1.362230E+0000
  1.463565E+0000  3.743967E+0000
 -3.346310E-0001  1.575103E+0000
 -2.128915E+0000 -1.649196E+0000
  2.402240E+0000 -4.344795E-0001
  2.243867E-0001  1.027564E+0000
 -1.614801E+0000 -3.228971E+0000
 -9.390579E-0001 -2.707763E+0000
  5.677261E+0000  9.280435E-0001
 -2.259019E+0000  3.148806E+0000
 -1.384923E+0000 -2.075052E+0000
  1.417477E+0000 -2.130730E+0000
  4.078094E+0000 -5.956851E-0001
 -4.649571E-0002 -1.428552E+0000
 -1.990248E+0000 -9.475349E-0001
 -1.582908E-0001 -2.079051E+0000
  5.524498E-0002  5.780952E-0002
  6.569387E-0001  1.689356E-0001
 -1.802076E+0000  2.897311E+0000
  7.120352E-0001 -2.942567E+0000
 -5.929537E-0001  2.324376E+0000
  7.579138E-0001  2.333850E+0000
  2.138581E-0001 -2.137979E+0000
 -2.170085E+0000 -2.532137E+0000
  3.955186E-0001 -2.201969E+0000
  2.607432E+0000  1.075917E+0000
 -7.593275E-0001  1.514547E+0000
 -1.133730E+0000 -6.329050E-0001
 -6.973157E-0001 -7.953315E-0001
  9.845557E-0001 -2.182503E+0000
 -3.514497E-0001  3.252598E+0000
  6.529317E-0001 -6.574688E-0002
 -1.086733E+0000  9.580357E-0001
  2.533443E+0000  3.079803E+0000
 -2.127767E+0000 -6.265537E-0001
  3.257122E+0000 -1.589054E+0000
  4.647574E-0001 -1.107591E+0000
 -3.602108E-0001 -2.298331E+0000
  9.951373E-0001 -1.944387E+0000
 -7.758990E-0001  4.076476E-0001
  4.231103E-0001  8.914029E-0002
 -2.708343E+0000 -5.994937E-0001
  3.210420E+0000 -2.011775E+0000
 -2.342337E+0000  2.105672E+0000
 -2.905331E+0000  7.267548E-0001
 -1.402738E+0000 -2.233449E+0000
  3.475757E+0000 -2.270043E-0001
 -5.528530E-0001  3.212072E+0000
 -1.470734E+0000  4.908814E-0001
  1.201987E+0000 -2.588058E-0001
  1.372163E+0000 -1.203291E+0000
  5.192154E-0001 -9.108987E-0001
 -1.143883E+0000  2.565204E+0000
  1.588918E+0000 -4.104202E+0000
 -1.537759E-0001  7.027366E-0002
  6.995575E-0001  9.554461E-0001
 -2.822238E+0000 -1.810148E+0000
  2.924930E+0000 -1.257809E+0000
  1.044647E+0000  3.059566E-0001
 -5.212952E-0001  1.864410E+0000
 -5.703427E-0001 -2.618229E+0000
  1.153907E-0001  3.273403E-0001
  1.400521E+0000  2.118959E+0000
 -3.094589E+0000 -1.786480E-0001
  5.437774E-0001 -6.898349E-0001
  2.932151E+0000 -1.230850E+0000
 -7.210927E-0001  3.192014E+0000
 -1.184869E+0000 -1.201041E+0000
  9.209721E-0001 -2.554423E+0000
 -3.334495E-0001  2.443550E+0000
  1.509313E+0000 -1.507887E+0000
 -6.511137E-0001  8.879857E-0001
  1.325745E+0000 -1.181850E+0000
  5.775995E-0001  1.513048E-0001
  3.297887E+0000  8.452596E-0001
  1.103049E+0000  9.809798E-0001
 -2.138226E+0000  3.467301E-0001
  5.020186E-0001 -4.195297E+0000
  3.987515E-0001 -8.938405E-0001
  2.553721E+0000  3.554450E+0000
 -2.117367E+0000 -9.887825E-0003
  3.387217E-0001 -2.073478E+0000
  1.770351E+0000 -4.570097E+0000
  9.451673E-0001  7.539579E-0001
 -4.172958E+0000  2.382562E+0000
  1.177881E+0000 -4.734152E+0000
  4.051779E+0000  1.146748E+0000
 -6.835319E-0001  5.131934E+0000
 -4.476134E+0000 -8.348099E-0001
  2.534930E+0000 -6.472179E+0000
  4.454257E+0000  3.624847E+0000
 -2.487101E+0000  4.257266E+0000
 -3.533740E+0000 -2.910375E+0000
  1.307052E+0000 -3.213932E+0000
  2.285955E+0000  2.470843E+0000
  4.577655E-0001  1.476938E+0000
 -1.755923E+0000 -2.124160E+0000
 -1.495850E+0000 -5.994097E-0001
  2.501025E+0000 -1.444729E+0000
 -4.254185E-0001 -6.507321E-0001
  8.084657E-0001  1.492248E+0000
  1.872373E-0001 -1.669035E+0000
 -1.736962E-0001  1.468722E+0000
  1.896423E+0000 -1.639847E+0000
  1.114034E+0000  2.911177E-0001
 -1.015355E-0001 -1.544790E-0001
 -1.902105E+0000 -3.653285E+0000
  2.409333E+0000  7.637416E-0001
  1.588401E+0000  1.322935E+0000
 -1.928022E+0000  1.579263E+0000
 -2.013631E+0000 -9.501481E-0001
  5.116768E-0001 -2.517028E+0000
  3.213660E+0000  1.830959E-0001
 -1.683041E+0000  2.477589E+0000
 -5.082081E-0001  3.879279E-0002
 -6.903554E-0001 -1.188276E+0000
  8.396962E-0001 -2.055834E+0000
 -8.046338E-0001  2.895374E+0000
 -8.298748E-0003  1.639984E+0000
  2.560824E-0001 -1.505065E+0000
  2.505111E+0000 -3.944181E-0001
 -1.671792E+0000  3.677504E+0000
 -6.172706E-0001 -3.863238E+0000
  1.480431E+0000 -3.429029E+0000
  2.779260E+0000  1.431347E+0000
 -3.535339E+0000  1.301628E+0000
  1.449360E+0000  8.738328E-0001
 -6.479680E-0001  2.191730E+0000
  2.130274E+0000 -9.143192E-0001
 -6.970039E-0001  1.318023E+0000
  1.994368E+0000  1.891095E+0000
 -1.435312E+0000  8.908906E-0001
 -5.513425E-0001 -3.841133E+0000
 -1.023092E+0000 -8.871361E-0001
  4.238620E+0000  1.936388E-0001
 -1.572695E+0000  3.360472E+0000
 -1.478725E+0000  1.140330E+0000
  1.368437E+0000 -4.089940E+0000
  1.528370E+0000  2.030705E+0000
 -6.786313E-0001  1.027865E+0000
 -3.962707E+0000 -1.543841E+0000
  8.885958E-0001 -6.057038E+0000
  1.364139E+0000  3.236018E+0000
 -1.658717E+0000 -4.002657E-0001
 -4.606652E+0000 -2.672908E+0000
  4.361556E+0000 -3.461992E+0000
 -6.712067E-0001  4.701658E+0000
  2.941814E-0002  2.044554E-0001
  4.121587E-0001 -2.399985E+0000
  2.765365E+0000 -3.718218E+0000
  1.047726E+0000  2.997564E+0000
 -1.226756E+0000  2.820621E+0000
 -2.165437E+0000 -2.436109E-0002
  3.228829E+0000 -1.106410E+0000
 -1.305836E+0000  1.003666E+0000
  8.202820E-0001 -6.614508E-0001
  1.090828E+0000 -1.709862E+0000
 -1.530306E+0000  9.589005E-0003
  8.272685E-0001  1.052128E+0000
 -6.593995E-0001 -2.251845E-0001
 -4.824213E-0001  4.910764E-0001
 -4.508618E-0001 -3.485642E+0000
  3.400680E-0001 -2.212590E+0000
  4.085474E+0000  4.101803E+0000
 -3.743248E+0000  4.145907E+0000
 -1.017989E+0000 -3.275699E+0000
  3.148165E+0000  2.683179E-0001
  1.423667E+0000  1.863434E+0000
 -1.612369E+0000  4.307087E+0000
 -1.270595E+0000 -3.059344E+0000
  3.900372E-0001 -1.233135E+0000
  2.389795E+0000  2.115796E+0000
 -2.955215E+0000  3.132212E+0000
 -4.060211E-0001 -4.216813E+0000
 -6.590310E-0001 -8.314493E-0001
  3.183404E+0000  2.324283E+0000
 -1.217312E+0000  1.094330E+0000
 -2.057707E+0000  1.174406E+0000
  5.183235E-0001 -1.543470E+0000
  2.825665E+0000  2.279258E+0000
  1.705028E-0001 -1.065976E+0000
 -1.551041E+0000 -7.912328E-0001
 -1.077518E+0000 -3.465062E+0000
  2.907548E+0000  3.491523E+0000
 -6.213093E-0001  3.229841E+0000
 -3.795967E+0000 -3.366124E+0000
  7.593810E-0001 -3.391771E+0000
  3.145836E+0000 -8.262799E-0001
  4.949798E-0001  9.492384E-0001
 -2.348113E+0000 -7.637892E-0001
  5.555909E-0001 -2.551790E+0000
 -4.302134E-0001  1.201702E+0000
  1.206219E-0001 -1.130530E+0000
 -2.705805E+0000 -4.522743E-0001
 -4.908709E-0001 -1.514125E+0000
  2.955436E+0000 -3.513184E+0000
  2.305991E+0000  3.315457E+0000
  2.100635E-0001  5.240190E-0001
 -1.875946E+0000 -1.711404E+0000
  6.320981E-0001 -2.274829E+0000
  3.503628E+0000  8.774449E-0001
 -2.800044E+0000  4.408762E+0000
  7.987688E-0001 -1.382899E+0000
 -1.279787E+0000 -1.916833E+0000
  1.251060E-0001 -2.155174E+0000
  3.914889E-0001 -3.913047E+0000
  2.024114E+0000  4.674146E-0001
  6.773679E-0001  5.019271E-0001
 -2.288435E+0000  1.550195E+0000
  2.376774E-0001 -3.004349E+0000
  5.526303E-0001  1.500299E+0000
  5.078245E-0001 -6.690726E-0001
 -2.642589E+0000  3.201430E-0001
  6.706938E-0001 -3.252505E+0000
  1.065533E+0000 -7.837585E-0002
 -7.143039E-0001  1.027683E+0000
 -2.542820E+0000 -1.076455E+0000
  2.378091E+0000  7.078629E-0001
 -1.987802E+0000 -1.247520E+0000
 -2.046573E+0000  1.320254E+0000
  1.420645E+0000 -8.261675E-0002
 -8.826903E-0001  2.506893E-0001
 -7.248847E-0001  1.523709E-0001
 -1.090716E+0000  1.949710E+0000
  2.159350E+0000  2.364656E+0000
 -2.452026E+0000  7.842401E-0001
 -5.157511E-0001 -2.872397E+0000
  2.429088E-0001 -1.782443E+0000
  2.831797E+0000  1.880647E+0000
 -2.592941E-0001  3.206296E+0000
 -4.365405E+0000 -2.551311E+0000
  3.616320E+0000 -4.975650E+0000
  4.959415E-0001  1.123127E+0000
  1.486283E+0000  1.335381E+0000
 -4.438703E+0000 -2.870197E+0000
  1.292047E+0000 -3.557679E+0000
  4.031591E+0000  1.202163E+0000
 -6.097918E-0001  4.383845E+0000
 -4.311540E+0000 -1.061428E+0000
  3.544969E+0000 -4.040261E+0000
  2.604573E+0000  3.301249E+0000
 -2.552787E+0000  6.733232E+0000
 -4.308260E+0000 -2.418968E+0000
  5.858636E-0001 -3.793176E+0000
  3.285544E+0000  1.728347E+0000
 -1.572657E-0001  4.598607E+0000
 -3.990143E+0000  2.786227E+0000
  1.300239E+0000 -3.377928E+0000
  4.171638E+0000 -1.517261E+0000
 -1.888644E+0000  3.977747E+0000
 -1.410295E+0000 -5.518427E+0000
  1.523398E+0000 -3.931071E+0000
  3.102861E+0000  3.633127E+0000
 -5.868365E-0001  2.805735E+0000
 -3.160683E-0001  1.714542E+0000
 -1.457968E-0001 -1.830224E+0000
  5.484453E-0001  1.792876E+0000
  1.307435E+0000  6.619750E-0001
 -1.049217E+0000 -1.493531E+0000
 -7.776893E-0001 -1.912739E+0000
  1.327015E+0000 -1.187035E+0000
 -1.674610E-0001  2.566137E+0000
 -5.540541E-0001 -7.217279E-0001
 -1.703349E+0000 -1.696854E+0000
  2.212911E+0000 -6.069436E+0000
  3.245409E+0000  1.941296E+0000
  2.149228E-0002 -2.320169E-0001
 -4.264582E+0000 -1.028940E+0000
  4.232788E+0000 -3.208848E+0000
  4.437145E-0001  4.072773E+0000
 -2.428300E+0000 -2.480317E+0000
  1.579708E-0001 -6.229428E-0001
  6.978956E-0001  1.097474E+0000
 -1.751912E+0000 -1.414775E-0001
  1.150717E-0001  1.266122E+0000
  1.040590E+0000 -1.439723E+0000
 -3.853597E-0001  1.989061E+0000
  1.413135E+0000  2.016465E+0000
  1.538231E-0001  1.231084E-0001
 -2.017901E+0000  6.827927E-0001
  1.376395E+0000  1.583888E+0000
  1.457150E+0000  1.765607E+0000
 -2.044276E+0000  8.269007E-0001
 -4.379745E-0001 -1.171845E+0000
  6.561085E-0001 -1.121411E+0000
  1.195062E+0000  1.021283E+0000
 -9.502107E-0001  2.457529E+0000
  4.262746E+0000  1.317358E+0000
 -4.960881E+0000  1.372695E-0001
  3.264048E-0001 -2.549438E+0000
  2.234932E-0001 -6.299395E-0001
 -5.720229E-0001  2.297696E+0000
  9.341662E-0001 -2.522846E-0001
 -3.627268E+0000  1.102597E+0000
 -2.072239E+0000 -1.005790E+0000
  2.428243E+0000 -7.422578E-0001
  8.005900E-0001  3.594956E+0000
 -2.627325E+0000  1.897156E-0001
  3.190537E-0001 -2.921258E+0000
  2.092903E+0000  4.512445E-0001
 -8.992699E-0002  4.210870E+0000
 -1.625419E+0000 -3.175680E+0000
  1.384150E+0000 -2.182735E+0000
  1.847782E+0000  1.629542E+0000
  1.922148E-0001  1.955728E-0001
 -4.546006E-0001 -1.482529E+0000
 -6.954378E-0001  1.477019E+0000
  2.389438E-0001  1.117727E+0000
 -2.664045E+0000  1.744809E+0000
  1.925140E+0000  7.530690E-0001
 -2.692414E+0000  2.659675E-0001
 -1.666434E-0001  4.172161E+0000
  2.146777E-0002 -1.178999E+0000
 -2.613284E-0001 -5.169145E-0001
 -2.317811E+0000 -4.528072E-0001
 -2.540403E+0000  1.765636E+0000
  1.778187E+0000 -5.010962E-0002
 -4.328893E-0001  1.648844E+0000
  2.464370E-0001 -1.283348E+0000
  1.664501E+0000 -6.176256E-0001
 -4.322105E-0001  2.213837E+0000
 -2.910483E+0000 -8.159066E-0001
 -1.220579E+0000 -1.941860E+0000
  2.441705E+0000  3.448834E-0001
 -1.318966E+0000  3.184825E+0000
 -1.381868E+0000  2.724723E-0001
  1.965992E+0000 -1.001918E+0000
  8.862351E-0001  1.515825E+0000
 -1.426571E+0000  9.546128E-0001
 -2.253615E+0000 -1.883986E+0000
  1.650521E+0000  1.367222E+0000
  1.073900E+0000  1.064034E+0000
 -3.141803E-0001 -1.315763E+0000
 -1.701758E+0000  6.449867E-0001
  1.787254E+0000 -7.949370E-0001
  1.206544E-0001  1.195671E+0000
 -2.729101E+0000 -1.583534E+0000
  7.956290E-0001 -3.248188E+0000
  2.130250E+0000  1.881407E+0000
  2.551818E+0000  1.613309E+0000
 -5.552156E+0000 -3.159828E+0000
  3.456245E+0000 -3.952952E+0000
  2.326627E+0000  1.803958E+0000
 -2.891084E+0000  2.804552E+0000
  3.028941E-0001 -5.608010E+0000
  1.018760E+0000 -3.383562E+0000
  1.906615E+0000  1.268579E+0000
 -1.938365E+0000  3.757450E+0000
 -2.269632E+0000 -2.879638E+0000
  1.995194E-0001 -4.745924E+0000
  4.600391E+0000 -1.454706E+0000
 -3.584855E-0001  5.037606E+0000
 -2.972932E+0000 -2.435851E-0001
  6.397651E-0001 -3.769436E+0000
  3.261221E+0000  3.759891E+0000
 -1.193425E+0000  4.881571E+0000
 -4.213522E+0000 -3.443910E+0000
  3.416477E+0000 -3.489284E+0000
  5.037622E+0000  2.603176E+0000
 -2.053901E+0000  3.466892E+0000
 -2.333633E+0000 -2.710918E+0000
  6.957234E-0001 -3.241571E+0000
  4.118922E+0000  3.118517E+0000
 -5.889074E-0001  3.970380E+0000
 -2.978590E+0000 -3.684639E+0000
 -3.514827E-0001 -6.486808E+0000
  3.540179E+0000  2.247710E+0000
  3.746095E-0001  4.465595E+0000
 -4.330980E+0000  6.826742E-0001
 -1.624871E+0000 -4.174242E+0000
  4.548168E+0000 -7.323129E-0001
 -6.070679E-0001  3.138466E+0000
 -4.131245E+0000 -2.332644E+0000
  6.487837E-0001 -3.661989E+0000
  4.419238E+0000 -9.465640E-0001
 -1.419303E+0000  3.913615E+0000
 -1.888832E+0000  5.826013E-0001
 -2.589447E+0000 -2.940099E+0000
  1.656206E+0000 -1.870498E+0000
  8.199099E-0001  3.202910E+0000
 -2.620685E+0000  3.318376E+0000
  9.475222E-0001 -1.754502E+0000
  5.443789E-0001 -1.265227E-0001
  7.890179E-0002  4.438065E+0000
 -2.715636E+0000  4.410373E-0003
 -1.629266E-0001 -2.123221E+0000
  3.438993E+0000  1.068292E+0000
 -4.392879E-0001  4.637344E+0000
 -4.343762E+0000  3.985276E-0001
  1.621128E+0000 -2.580241E+0000
  2.903379E+0000 -2.141484E+0000
 -4.356220E-0001  2.381437E+0000
  7.407532E-0001  2.329770E+0000
 -2.445697E+0000 -9.474115E-0002
 -6.638132E-0001  9.481588E-0001
  2.742748E+0000  5.410931E-0001
 -1.323171E+0000 -5.990323E-0002
  2.437604E-0001  6.657750E-0001
  9.660890E-0001 -3.025798E-0001
 -1.279592E+0000  1.118281E+0000
  1.344142E+0000 -3.511489E-0001
 -1.618643E+0000 -3.656385E-0001
 -9.851540E-0001  8.645194E-0001
  2.106306E-0001 -3.754037E-0001
  1.839222E+0000  9.396470E-0001
 -1.696521E+0000  4.042680E-0001
 -1.404263E+0000  6.689713E-0001
 -5.417339E-0001 -2.538416E+0000
  1.577183E+0000 -7.148926E-0001
  3.988655E-0001  2.572163E+0000
 -4.090901E+0000 -8.979749E-0001
  3.083084E+0000 -7.969392E-0001
  3.093706E-0002  2.630831E+0000
 -2.013159E+0000 -1.731251E-0001
 -3.486776E-0001 -3.822435E+0000
  8.959542E-0001 -1.242754E+0000
  3.931163E+0000  1.735725E+0000
 -2.208660E+0000  3.539471E+0000
 -1.129238E+0000 -3.930718E+0000
  9.552755E-0001 -2.186364E+0000
  1.469501E+0000  1.508119E+0000
 -1.216206E+0000  4.011387E+0000
 -3.128033E+0000  2.096856E+0000
  6.516678E-0001 -4.243287E+0000
  5.310235E-0001 -2.038627E+0000
  8.844124E-0001  4.393468E+0000
 -1.176555E+0000  6.927257E-0002
 -2.274736E+0000 -1.310378E+0000
  2.003340E+0000 -6.510091E-0001
 -1.187896E+0000  3.222416E+0000
 -3.697783E-0001  1.307677E+0000
 -3.092152E+0000 -1.433729E+0000
  3.361279E+0000 -1.271397E+0000
  1.824280E-0001  2.702672E-0001
 -3.999570E-0001  2.015289E-0002
  1.194061E+0000 -3.836157E+0000
 -5.783759E-0002  2.365860E+0000
  1.819031E+0000 -2.369859E+0000
 -3.335393E+0000  9.187328E-0001
  1.758302E+0000 -1.979969E+0000
  1.113480E+0000 -2.635289E-0001
  4.977024E-0001  3.889653E+0000
 -6.522428E-0001 -1.499940E+0000
 -3.427440E-0001 -7.981907E-0001
  2.031733E+0000 -1.270190E+0000
 -1.310945E-0001  2.681600E+0000
 -3.303650E+0000 -1.799729E+0000
 -1.542414E+0000 -2.051605E+0000
  1.780183E+0000 -1.758328E-0001
  1.288207E+0000  4.823786E-0001
 -1.834251E-0001  3.530066E+0000
 -6.758876E-0001 -3.010854E-0001
 -8.486622E-0001 -3.575804E+0000
  2.828273E+0000 -3.841066E+0000
  2.290415E+0000  3.198476E+0000
 -4.479550E+0000  8.537585E-0002
 -1.976048E-0001 -4.573180E+0000
  3.973403E+0000 -1.057233E+0000
 -8.111988E-0001  3.219423E+0000
 -1.546577E+0000 -4.489860E-0001
 -5.086776E+0000 -4.512771E+0000
  4.288023E+0000 -1.508829E+0000
  2.700846E+0000  5.615481E+0000
 -3.335423E+0000  2.661916E+0000
 -1.287290E+0000 -3.535835E+0000
  9.119018E-0001 -3.480016E+0000
  7.306140E-0001  2.988728E+0000
  7.378609E-0002  5.204964E+0000
 -1.590427E+0000  4.865602E-0001
  1.349525E+0000 -1.150546E+0000
  5.446593E+0000  2.213286E+0000
  5.907713E-0001  5.304495E+0000
 -3.929777E+0000  1.398585E+0000
  9.212523E-0001 -4.399752E+0000
  2.371116E+0000  1.708173E+0000
  3.883744E-0001  2.797430E+0000
 -5.512897E+0000 -1.060748E+0000
  2.393122E+0000 -3.577755E+0000
  3.477422E+0000  3.135185E+0000
 -3.298633E+0000  2.521362E+0000
 -2.257039E+0000 -5.317135E+0000
  2.196016E+0000 -3.573784E+0000
  1.504178E+0000  3.377548E+0000
  1.233436E+0000  2.893117E+0000
 -4.405418E+0000 -3.562524E-0001
  2.859935E+0000 -3.967767E+0000
  2.813018E+0000 -7.517261E-0002
 -3.147268E+0000  2.840800E+0000
 -1.779041E-0001 -1.497129E+0000
  1.062487E+0000 -1.261684E+0000
  6.369151E-0001  1.903259E-0001
 -1.618479E+0000 -4.656846E-0001
 -7.869284E-0001 -3.226659E+0000
  2.744601E+0000  5.329145E-0001
  1.702366E+0000  3.413582E+0000
 -2.702074E+0000  4.615707E-0001
 -2.719028E-0001 -1.419655E+0000
  1.616434E+0000  1.918921E+0000
 -7.643310E-0001  4.477733E+0000
 -9.279025E-0001  7.592355E-0001
 -1.363306E-0001  3.094773E-0001
  5.498118E-0001  2.015772E+0000
 -1.500453E-0001  7.565288E-0001
 -7.346069E-0001  1.030195E+0000
 -2.158509E-0001 -1.122588E+0000
  2.700209E+0000  1.583064E+0000
  1.728817E+0000  3.877616E+0000
 -5.141149E+0000 -9.951637E-0001
  5.249332E-0001 -2.559283E+0000
  2.832743E+0000 -1.418529E+0000
 -2.264577E+0000  1.122646E+0000
 -9.165083E-0001 -1.954784E+0000
  1.101254E+0000  7.206775E-0001
 -9.221487E-0001  3.595292E+0000
 -2.195550E+0000 -2.000460E+0000
 -1.653350E+0000 -3.465858E+0000
  3.077719E+0000 -1.755568E+0000
  1.123159E+0000  1.210117E+0000
 -2.198613E+0000  1.749553E-0001
 -2.187909E+0000 -2.272716E+0000
  1.919760E+0000 -2.320702E-0001
  6.871325E-0001  4.215706E+0000
 -3.015470E+0000 -2.613837E-0001
  1.716280E+0000 -2.951743E+0000
  1.229572E+0000 -3.790749E-0001
  6.245891E-0001  3.844913E+0000
 -4.520020E+0000 -1.105497E+0000
  2.075747E+0000 -4.455979E+0000
  2.452855E+0000  2.989493E+0000
 -1.042015E+0000  1.854722E+0000
 -2.982021E+0000 -3.314150E+0000
  5.664484E-0002 -3.288632E+0000
  4.245655E+0000  3.734140E+0000
 -3.034808E+0000  5.249875E+0000
 -4.794971E+0000 -3.746444E+0000
  1.007711E+0000 -4.513614E+0000
  7.102562E+0000  2.271809E+0000
 -4.161343E+0000  6.993687E+0000
 -2.131306E+0000 -2.119950E+0000
 -2.464638E+0000 -4.155420E+0000
  5.104170E+0000 -9.805682E-0001
 -1.271210E+0000  5.284071E+0000
 -2.183014E+0000 -3.434532E-0002
 -1.384431E+0000 -4.152526E+0000
 -9.988090E-0001 -2.929736E+0000
  3.607210E+0000  2.544442E+0000
 -1.597840E+0000  2.837004E+0000
 -3.608671E+0000 -1.824836E+0000
  2.203629E+0000 -4.601978E+0000
  3.036064E+0000  7.451134E-0001
 -8.682263E-0001  4.082447E+0000
 -2.625898E+0000 -1.408930E+0000
  1.501751E-0002 -2.595830E+0000
  3.136825E+0000  8.062752E-0001
 -2.760249E+0000  4.465478E+0000
 -1.887463E+0000 -1.199199E+0000
  3.105319E+0000  5.399856E-0001
  9.750417E-0001  4.177570E+0000
 -4.113797E+0000  1.031938E+0000
  5.291478E+0000 -5.988405E+0000
 -2.824249E+0000  2.405307E+0000
  9.232771E-0001 -2.831219E+0000
 -3.620550E+0000 -6.338356E-0001
  1.362566E+0000  4.835497E-0001
  1.463298E+0000  1.128486E+0000
 -1.904516E+0000  2.263435E+0000
 -1.218117E+0000 -2.129496E+0000
  7.529669E-0001 -1.772555E+0000
 -1.087932E+0000 -1.913617E+0000
  1.108248E+0000  6.582467E-0001
 -2.782852E-0001 -9.312576E-0003
 -7.772348E-0001 -1.052542E+0000
 -1.205483E+0000  3.963677E-0001
  2.108371E+0000  1.037028E+0000
 -3.650600E-0001  3.212864E+0000
 -2.197215E+0000  1.428410E+0000
 -1.418859E-0001 -3.546319E+0000
  1.520952E+0000 -6.261402E-0001
  2.447057E-0001  8.513483E-0001
 -1.376931E+0000 -1.784913E+0000
  2.351684E+0000 -1.334781E+0000
  6.847780E-0001  3.637797E+0000
 -2.400238E+0000  5.411894E-0001
  1.532586E+0000 -3.738070E+0000
 -8.903611E-0001  2.605779E+0000
  1.773270E+0000  3.058553E+0000
 -6.662038E-0001  1.177221E-0001
 -1.570964E+0000 -2.282120E+0000
 -4.781620E-0001 -1.763358E+0000
  1.418676E+0000 -2.632179E+0000
 -1.804016E-0001  1.202601E+0000
 -1.813372E+0000  6.847896E-0001
  7.624458E-0001 -3.472160E+0000
 -7.679681E-0001  2.247063E-0001
 -1.278845E+0000  4.921262E+0000
 -9.455773E-0001 -2.383571E+0000
 -1.466295E+0000  1.494047E+0000
  4.747435E+0000  7.168021E-0001
 -3.324551E+0000  2.841250E+0000
  1.057137E+0000 -4.786491E+0000
 -1.106424E-0001 -1.841971E+0000
 -1.999057E-0002 -1.155465E-0001
  1.498854E+0000 -5.999714E-0002
 -1.080530E+0000 -5.402797E-0001
  3.330070E+0000  9.386850E-0001
 -3.162623E+0000  2.139419E+0000
  2.228912E-0002 -3.540194E+0000
  1.124463E+0000 -1.949336E+0000
  7.814101E-0001  1.302333E+0000
 -1.008169E+0000  1.217622E+0000
 -2.054581E+0000  1.842647E+0000
  1.202712E+0000  9.045724E-0001
  3.325848E-0001  2.173610E+0000
 -2.323491E+0000 -1.192166E-0001
 -5.847417E-0001 -1.989366E+0000
  2.293562E+0000 -2.213281E+0000
  1.870531E+0000  3.094767E+0000
 -2.997834E+0000  1.756402E+0000
 -1.334492E+0000 -3.879244E+0000
  2.953111E+0000 -2.663370E+0000
  2.348232E+0000  6.104996E+0000
 -3.851097E+0000 -6.395846E-0002
 -2.992428E+0000 -1.991382E+0000
  3.875716E+0000 -2.228574E+0000
  7.220332E-0001  5.506883E+0000
 -2.690692E+0000  1.075436E+0000
 -1.054217E+0000 -2.218719E+0000
  3.323421E+0000  5.524263E-0001
  3.010538E-0001  6.280405E+0000
 -3.762918E+0000  1.118865E+0000
 -1.502873E+0000 -5.287846E+0000
  4.389373E+0000 -9.612158E-0001
  2.040550E+0000  3.289145E+0000
 -3.141143E+0000 -1.043162E+0000
 -3.032862E+0000 -1.323940E+0000
  2.905363E+0000 -1.929254E+0000
  4.752739E-0001  3.394774E+0000
  2.169317E-0001  1.597622E+0000
 -4.549951E-0001  1.618957E+0000
 -3.581155E+0000 -2.733053E+0000
  4.008875E+0000 -2.217234E+0000
  8.104278E-0001  1.569673E+0000
 -1.083256E+0000  1.595792E+0000
 -1.444349E+0000 -2.213748E+0000
  5.795433E-0001 -1.814660E-0001
  3.764417E+0000 -1.796941E-0001
 -4.914042E+0000  1.752383E+0000
 -3.820541E-0001 -2.109849E+0000
  3.742557E-0001 -2.788955E+0000
  1.647056E+0000  4.002124E+0000
 -8.984185E-0001  3.657667E-0001
 -2.953060E+0000 -9.644855E-0001
  3.007708E-0001 -3.248991E+0000
  4.781795E+0000  2.275141E+0000
 -1.944898E+0000  1.727519E+0000
 -3.123542E-0001 -8.563436E-0001
  4.775559E-0001 -3.403769E+0000
  2.645497E+0000  1.454494E+0000
 -1.188136E+0000  8.551395E-0001
 -3.873407E+0000  2.716397E+0000
  2.882721E+0000 -3.870557E+0000
  6.472408E-0001  1.698000E+0000
  2.055592E-0001 -3.520936E-0001
 -3.739820E+0000 -5.039533E-0001
  1.168590E+0000 -2.105099E+0000
  3.855307E-0001  4.653188E-0001
  5.593292E-0001  2.202082E+0000
 -1.194622E+0000 -4.378829E-0001
 -1.877538E+0000 -2.284199E+0000
  1.290907E+0000 -2.129679E+0000
  3.853435E+0000  5.174358E+0000
 -3.390407E+0000 -6.448891E-0001
 -9.565033E-0002 -4.732817E+0000
  2.530018E+0000  9.833310E-0001
  1.228915E-0001  2.574089E+0000
 -3.259185E+0000 -5.972148E-0001
  3.096655E+0000 -3.662527E+0000
  1.067298E+0000 -1.882992E+0000
  1.673505E+0000  5.078335E+0000
 -2.684899E+0000  9.186693E-0001
 -2.117969E+0000 -2.304340E+0000
  2.282559E+0000 -3.565009E+0000
  2.043361E+0000  3.505541E-0001
  1.033157E-0001  3.286278E+0000
 -2.237849E+0000 -3.041621E+0000
  2.019713E+0000 -2.922752E+0000
  3.903308E+0000  4.081195E-0001
  1.880247E-0001  3.184222E+0000
 -1.336106E+0000 -1.067526E+0000
  9.161469E-0001 -3.277702E+0000
  6.052052E-0001  2.792278E+0000
 -1.574197E-0001  8.258153E-0001
  1.196330E+0000 -4.208607E-0001
 -1.312451E+0000  1.176856E+0000
  3.003131E+0000  6.950931E-0001
 -1.276864E+0000  4.195025E+0000
 -2.084960E+0000 -2.121500E+0000
 -9.204752E-0001 -1.919573E-0002
  3.727260E+0000  2.144545E-0001
 -3.686892E+0000  2.190813E+0000
 -1.043605E+0000 -1.204158E+0000
  1.338493E+0000 -3.499622E+0000
  2.035594E+0000 -7.519742E-0002
 -3.570846E-0001  2.069428E+0000
 -2.388911E+0000  4.191211E-0001
  1.295947E+0000 -3.123725E+0000
  1.430762E+0000 -5.479405E-0001
  1.722689E-0001  2.017979E+0000
 -4.452335E-0001  2.152726E+0000
 -3.636964E+0000  9.960635E-0001
  2.903783E+0000 -2.641467E+0000
  1.327696E+0000  3.797524E+0000
 -1.538258E+0000  3.047228E+0000
 -2.308094E+0000 -2.518283E+0000
  7.627320E-0001  1.178095E+0000
  3.759810E+0000  2.228404E+0000
 -1.986339E+0000  1.142185E+0000
  1.621609E-0002 -2.857531E+0000
  1.346058E+0000  2.530236E+0000
  5.588937E-0001  7.952677E-0001
 -4.740663E+0000  1.272571E+0000
  2.162565E+0000 -5.536801E+0000
  2.541768E+0000 -9.704669E-0001
 -3.028394E+0000  6.204200E-0001
  1.789882E-0001 -7.487335E-0001
 -1.273549E+0000 -4.318145E-0001
 -1.909755E-0001  1.386570E+0000
  1.075783E+0000  2.148552E+0000
  2.520151E+0000 -1.541699E+0000
 -2.180314E+0000 -7.878475E-0001
  1.329643E+0000 -2.276203E+0000
 -1.125715E-0001 -1.406285E+0000
  2.036632E+0000 -1.562679E+0000
 -1.686665E+0000  1.389069E+0000
 -7.143324E-0001  2.931730E+0000
  1.557256E+0000 -2.437412E+0000
 -2.020452E+0000  1.251690E+0000
  4.208162E+0000 -1.577891E+0000
 -1.601381E+0000  1.688944E+0000
 -1.192418E+0000 -3.218738E-0001
  4.893386E+0000 -1.754218E+0000
 -9.884785E-0001  3.981590E+0000
 -2.852596E+0000 -9.103314E-0002
 -6.370517E-0001 -2.978602E+0000
  1.582217E-0002 -2.058300E+0000
  2.567601E+0000  2.390878E+0000
 -1.390150E+0000  1.157572E+0000
 -1.934433E+0000  5.422919E-0001
  5.532598E-0001 -1.395046E+0000
  2.621181E-0001  3.355443E+0000
  8.437674E-0001 -6.923877E-0001
  6.148588E-0002  1.678343E+0000
 -1.418233E+0000  1.906881E+0000
 -7.054198E-0001 -5.198222E-0001
  4.463231E+0000 -2.899384E+0000
 -2.206616E+0000  4.930130E+0000
 -6.660030E-0001 -4.946506E-0001
 -9.869408E-0001 -1.635902E+0000
  1.112389E+0000 -1.047960E+0000
 -3.909948E-0001  1.046411E+0000
  8.715714E-0001 -2.908877E+0000
 -1.364458E+0000  8.187307E-0001
 -2.418630E+0000 -2.969598E+0000
  1.696527E-0001 -2.401319E+0000
  2.832773E+0000  7.709990E-0002
 -1.071958E+0000  2.350991E+0000
 -7.383208E-0002  7.497230E-0001
  7.674582E-0001 -1.873134E+0000
 -1.496157E-0001  2.958064E-0001
  2.185214E+0000 -1.046367E+0000
 -4.701794E-0001 -4.505101E-0002
 -6.118678E-0001 -6.375589E-0001
  1.290657E+0000 -6.809227E-0001
 -1.547464E+0000  1.577867E+0000
 -2.307863E-0001 -3.435278E+0000
  5.734263E-0001  1.669636E+0000
  2.251015E-0001  1.122976E+0000
 -1.568682E+0000  2.682958E-0001
 -1.493477E-0001  2.521930E-0001
  2.921042E+0000 -1.552528E+0000
  1.216053E+0000  3.748222E+0000
 -2.839561E+0000 -1.148244E+0000
  1.717633E+0000 -9.170307E-0001
  5.688075E-0001  2.444957E-0001
  1.862570E+0000 -1.154290E+0000
 -2.634513E+0000  1.508621E+0000
  1.840207E+0000 -1.607990E+0000
  1.393407E+0000 -1.219533E+0000
 -1.465254E+0000  1.785839E+0000
 -1.628971E+0000 -7.334630E-0001
 -6.179319E-0001  1.627983E+0000
  2.263134E+0000 -8.023365E-0001
 -1.990715E+0000 -1.885324E+0000
  1.209926E+0000 -1.088680E+0000
  3.712067E+0000  1.445629E+0000
 -2.185394E+0000  3.347785E+0000
 -1.959091E+0000 -2.841749E-0001
 -3.348049E-0001 -7.510492E-0001
 -3.883195E-0001 -6.148675E-0001
 -5.127412E-0001 -5.183272E-0001
  2.066580E+0000  1.146549E+0000
 -1.501133E+0000  3.193970E+0000
 -1.371648E+0000  6.314460E-0001
  2.619760E+0000  2.103237E-0002
 -1.221569E+0000  1.159984E+0000
  5.620909E-0001 -5.558159E-0001
 -2.635908E+0000 -3.999555E+0000
  1.359250E+0000 -4.104243E+0000
  2.076753E+0000  3.042186E+0000
 -1.396771E+0000  1.138979E-0001
  9.291909E-0001 -1.648706E+0000
 -3.082371E-0001  2.150035E+0000
  2.462099E-0001  1.666098E+0000
  6.070332E-0002 -9.423390E-0001
  1.178309E+0000  1.483303E+0000
  2.801849E-0002  1.558415E+0000
 -7.917780E-0002  1.879634E+0000
 -2.653818E-0001  5.532826E-0001
 -8.324575E-0001  2.783654E-0001
  1.036655E+0000  8.445223E-0002
  1.731282E+0000  3.176262E+0000
 -1.802941E+0000  2.743013E+0000
 -1.959163E+0000 -1.274901E+0000
  9.989993E-0001 -4.458130E+0000
  1.485345E+0000  3.610006E-0002
 -6.459683E-0001  1.500767E+0000
 -3.931093E+0000  6.348827E-0002
  1.907543E+0000 -2.559303E+0000
  1.909523E+0000  2.498769E+0000
 -1.074209E+0000  6.842227E-0001
 -3.209076E+0000 -5.485716E-0001
  2.910780E+0000 -1.398732E+0000
  2.329405E+0000  2.583564E+0000
 -1.330700E+0000  2.029444E+0000
 -3.434695E+0000 -7.218809E-0001
  2.314837E+0000 -1.562865E-0001
  3.159363E+0000  3.108368E+0000
 -2.788107E+0000  3.539987E+0000
 -1.704991E-0001 -3.045935E+0000
  1.631839E+0000 -2.346218E+0000
  1.647324E+0000  4.514117E-0001
 -1.299088E+0000  1.750274E+0000
 -7.075562E-0001 -1.521849E+0000
  2.494018E+0000 -1.984223E+0000
 -1.420523E+0000 -2.112464E+0000
  1.489538E+0000  2.001462E+0000
 -6.188791E-0001  3.643550E+0000
 -7.189367E-0001  2.066998E-0001
  2.258063E-0001 -2.535957E+0000
  2.792174E+0000  1.001982E+0000
 -3.175859E+0000  2.291228E+0000
 -4.925882E-0001 -5.005521E+0000
  6.703011E-0001  3.813436E-0001
  1.238113E+0000  3.301911E+0000
  1.696293E+0000  1.421436E+0000
 -1.597569E+0000 -1.717633E+0000
 -7.997196E-0001 -2.545823E+0000
  2.481589E+0000 -3.384239E-0001
 -9.141969E-0001  2.141517E+0000
  5.866154E-0001  3.792958E-0001
 -4.397936E+0000 -4.705975E-0001
  2.800885E+0000 -4.727850E+0000
  3.520434E-0001  6.002701E-0001
 -5.896305E-0001  4.347124E+0000
 -5.102806E-0002 -4.827314E-0001
 -6.124872E-0001 -9.182764E-0001
  2.679165E+0000  8.735663E-0001
 -2.918661E+0000  1.353290E+0000
 -2.355463E+0000 -5.574706E-0001
  7.327004E-0001 -3.432187E+0000
 -5.419126E-0001  4.527038E-0001
  1.220124E+0000 -5.519816E-0003
 -2.283147E+0000  3.130178E+0000
 -6.425276E-0001 -9.063103E-0001
 -3.669815E-0001  9.127475E-0001
  2.506038E+0000  7.799197E-0002
 -1.491718E+0000  3.345601E+0000
 -3.343830E+0000 -1.946484E+0000
  2.492698E+0000 -1.860858E+0000
  1.480980E+0000  2.371963E+0000
 -3.444527E+0000  2.832660E+0000
 -3.128672E-0001 -1.710856E+0000
 -1.102581E+0000 -2.923357E+0000
  3.429323E+0000  1.439992E+0000
 -4.467780E-0001  7.299956E+0000
 -1.683092E+0000 -8.058813E-0001
 -1.151868E+0000 -6.032938E+0000
  5.793574E+0000 -2.921591E+0000
 -2.235901E+0000  4.205462E+0000
 -3.129851E+0000  4.825532E-0001
  3.951661E-0001 -1.649088E+0000
  3.849997E-0001  9.312224E-0001
  4.980113E-0001  2.224294E+0000
 -2.891318E+0000  9.000009E-0001
  2.091837E-0001  1.547913E+0000
  2.374045E+0000  3.256728E+0000
 -4.070673E+0000 -8.807711E-0002
  2.922681E+0000  1.213029E+0000
 -4.577291E-0001 -3.832695E-0001
  1.370025E+0000 -4.137520E+0000
 -4.334022E-0002 -6.548841E-0001
  1.254114E+0000  3.580275E+0000
 -2.996583E+0000  2.247490E+0000
 -6.567006E-0001  3.826857E-0002
  2.674062E+0000 -4.235807E+0000
 -4.794921E-0001  2.170529E+0000
  3.464703E-0001  1.552119E+0000
 -4.582360E+0000  1.431137E+0000
  5.374924E-0001 -3.507847E+0000
  2.476367E+0000  1.992842E+0000
  3.190029E-0001  9.255490E-0001
 -5.367549E+0000 -1.539381E+0000
  3.517200E+0000 -3.737799E+0000
  1.958358E+0000  3.746299E+0000
 -2.865921E+0000  3.264887E+0000
 -3.028709E+0000 -1.924383E+0000
  1.956571E+0000 -6.321971E-0001
  2.070272E+0000  3.004317E+0000
 -2.294305E+0000 -4.417598E-0001
 -4.503938E-0001 -4.139308E+0000
  2.311804E+0000 -6.634003E-0001
  1.428645E+0000  7.823556E-0001
 -2.372512E+0000  9.191563E-0001
 -6.561991E-0001 -5.106701E+0000
  3.256042E+0000 -6.217331E-0001
 -3.387715E-0001  4.397969E+0000
 -1.056618E-0001 -3.843388E+0000
  1.045084E-0001 -2.218236E-0001
  9.658559E-0001  1.227875E+0000
 -7.967874E-0001  1.956946E+0000
 -3.289277E+0000 -2.968452E+0000
  3.281979E+0000  1.094705E+0000
  1.147097E+0000  2.504673E+0000
 -8.863955E-0001 -3.187986E-0001
 -1.315359E+0000 -7.364135E-0001
  2.749673E-0001 -1.444665E-0001
  9.294367E-0001  1.440826E+0000
 -1.219041E+0000  2.477967E+0000
 -5.151183E-0001  2.057043E+0000
  5.407895E-0001  1.102565E+0000
 -2.003610E+0000  5.771360E-0001
  6.584767E-0001 -1.824135E+0000
  4.631453E-0001 -9.936234E-0001
  3.066047E-0001 -9.208475E-0001
 -7.883409E-0002  1.616093E+0000
 -2.681615E-0001  1.986916E+0000
 -2.900396E+0000 -1.037022E+0000
  2.837677E+0000 -2.426620E+0000
  1.907960E+0000  3.680903E+0000
 -3.032498E+0000  3.480949E+0000
 -2.133017E+0000  6.288216E-0001
 -2.443496E-0001 -1.911197E+0000
  4.321343E+0000  1.317307E+0000
 -2.439880E+0000  3.069370E+0000
 -6.133011E-0001 -1.942111E+0000
 -3.938355E-0001 -1.535219E+0000
  3.630303E+0000 -9.233723E-0001
  2.818892E+0000  2.778274E+0000
 -2.743587E+0000  1.165071E+0000
 -1.034909E+0000 -1.373779E+0000
  3.478464E+0000 -1.949025E+0000
  9.881330E-0001  3.089120E+0000
 -2.268425E+0000  1.881605E+0000
 -2.404558E-0001 -5.304731E+0000
  2.394558E+0000  5.801677E-0001
  5.041830E-0001  2.831472E+0000
 -4.120610E+0000 -3.486579E-0001
 -1.080875E-0001 -3.539393E+0000
  5.408357E+0000 -7.991751E-0001
 -1.433258E+0000  6.121683E+0000
 -2.743137E+0000  5.688079E-0002
 -9.049170E-0001 -2.114881E+0000
  3.053986E+0000 -3.960750E-0001
  1.961287E-0001  2.514084E-0001
 -1.700427E+0000  3.914217E-0001
 -8.373616E-0001 -2.504292E+0000
  6.889795E-0001  9.112466E-0001
  6.561078E-0001  1.512229E-0002
 -2.261661E+0000 -1.536576E+0000
  1.653263E+0000 -2.663252E-0001
  1.345086E+0000 -1.530174E-0001
  8.463599E-0001  1.452100E+0000
 -1.839497E+0000 -2.483903E-0001
  6.287774E-0001  5.414214E-0001
 -8.516375E-0001 -2.303849E-0002
 -9.373616E-0001 -1.552478E+0000
  1.196171E+0000 -1.582573E+0000
  8.391283E-0001  3.019304E+0000
  8.469750E-0001  1.656134E+0000
 -3.950292E+0000 -3.633951E-0001
  4.173293E+0000 -1.806378E+0000
  2.683345E+0000  2.070972E+0000
 -1.099986E+0000  1.854955E+0000
 -1.766952E+0000 -1.582980E+0000
 -5.508257E-0001 -2.086902E+0000
  1.520354E+0000  9.459453E-0001
 -2.180926E+0000 -4.337915E-0001
 -1.525991E+0000 -2.772955E-0001
  2.171634E+0000 -9.440053E-0001
  1.490429E+0000  1.354553E+0000
 -8.867638E-0001  3.696557E+0000
 -2.463753E+0000 -5.195001E-0001
  1.459363E+0000 -2.332142E+0000
  2.068959E+0000  2.450573E+0000
 -3.828599E-0001  1.064533E+0000
 -3.272372E+0000  2.238014E+0000
  4.492232E-0001 -4.980750E+0000
  2.874744E+0000  1.829998E+0000
  8.781291E-0003  3.758555E+0000
 -3.467008E+0000 -1.856913E+0000
  1.323015E+0000 -3.281463E+0000
  2.687729E+0000  2.209010E+0000
  6.125458E-0001  2.530875E+0000
 -1.258380E+0000  2.264352E-0001
 -9.546457E-0001 -4.482194E+0000
  1.917626E+0000  1.679496E+0000
  1.828140E+0000  1.719609E+0000
 -3.714962E+0000  9.304741E-0001
 -2.500175E-0001 -3.733509E+0000
  2.903032E+0000 -2.105567E+0000
 -6.721918E-0001  2.749758E+0000
 -2.189702E+0000 -1.361331E+0000
 -2.884817E+0000 -2.488885E+0000
  4.378681E+0000 -2.062390E-0001
 -6.069184E-0001  5.367070E+0000
 -6.484047E-0001 -1.484189E+0000
  5.573907E-0001 -2.423452E+0000
  3.656334E-0001  7.531092E-0001
 -1.329910E+0000  1.991386E+0000
  6.339305E-0001 -7.590393E-0001
  4.766642E-0001 -2.104339E+0000
  1.934511E+0000 -1.084008E+0000
 -1.899497E+0000  4.726775E+0000
 -1.508284E-0001 -1.698120E+0000
  6.671164E-0001 -1.557090E+0000
  1.765623E+0000  3.955960E+0000
 -3.408241E+0000  2.559593E+0000
  1.940632E+0000 -2.891688E+0000
 -1.657951E-0001 -1.147048E+0000
  1.999588E-0001  3.135203E+0000
  3.700559E-0001  3.568561E+0000
 -1.168238E-0001  4.524714E-0001
 -6.030698E-0001 -4.984326E+0000
  2.939563E+0000 -2.299166E+0000
  1.310663E+0000  1.360113E+0000
 -4.325154E+0000  2.068322E+0000
  4.971112E-0001 -1.781453E+0000
  4.502078E-0001  7.333833E-0001
  1.529633E+0000  2.010567E+0000
 -3.220662E+0000 -1.253878E+0000
  6.482797E-0001 -6.513228E-0001
  1.880577E+0000  3.051620E-0001
 -4.918703E-0001  7.581430E-0001
 -1.514106E+0000 -1.641846E+0000
 -4.774151E-0001 -3.515690E+0000
  4.336893E+0000 -4.182661E-0001
 -1.363869E+0000  3.367065E+0000
 -3.065300E-0001  3.820435E-0001
  4.076233E-0001 -3.218262E+0000
  1.610546E+0000 -2.754147E+0000
  1.523760E+0000  1.401991E+0000
 -1.556276E+0000  1.554715E+0000
  9.070410E-0001 -7.879232E-0001
 -2.350990E+0000 -6.713329E-0001
 -1.323712E-0001 -3.956372E-0001
  5.621013E-0002  1.146916E+0000
  4.110303E-0001 -5.191821E-0001
  1.572746E+0000 -2.267354E+0000
  9.557529E-0001  4.026863E+0000
 -1.348172E+0000 -7.818725E-0001
 -1.868872E+0000 -5.376661E+0000
  4.243373E+0000  2.616793E+0000
  1.009497E+0000  1.174269E+0000
 -6.266942E+0000 -1.868389E+0000
  6.709133E-0002 -2.397039E+0000
  1.945996E+0000 -1.087803E-0001
 -7.612009E-0001  3.539033E+0000
 -3.551710E+0000 -9.902798E-0001
  1.974054E+0000 -2.413558E+0000
  9.672213E-0001  1.204359E+0000
  2.409797E+0000  8.224946E-0001
 -9.913578E-0001 -1.244940E-0002
 -2.426030E+0000  2.074150E+0000
  6.464206E-0001 -4.043740E+0000
  2.547070E+0000 -8.468056E-0001
 -1.811344E-0002  1.094250E+0000
 -3.277822E+0000 -1.840635E+0000
  2.745479E+0000 -8.164710E-0003
  2.115904E+0000  4.351617E+0000
 -3.227830E+0000  2.326555E+0000
 -1.694738E+0000 -2.651515E+0000
  1.179636E+0000 -2.054667E+0000
  4.644868E+0000  2.844866E+0000
 -2.866893E+0000  4.793921E+0000
 -3.001057E-0001 -3.236052E+0000
  1.238985E+0000 -1.774499E+0000
  9.277876E-0001  3.054197E+0000
  1.373558E+0000  1.466984E+0000
 -1.141786E+0000 -1.616362E+0000
 -1.077722E+0000 -5.618105E-0001
  1.396254E+0000 -3.331581E-0001
 -2.253205E+0000 -2.355513E-0001
  2.045898E-0001 -3.013395E-0001
 -6.341431E-0001 -7.828084E-0002
 -2.778227E+0000  1.557693E+0000
  1.478474E+0000  1.764358E-0002
 -6.686836E-0002  3.563777E-0002
  1.806617E+0000 -4.020315E-0001
 -3.065079E+0000  1.886386E-0002
 -2.761469E-0001 -7.201831E-0001
  1.293033E+0000 -3.415903E+0000
 -1.814073E-0001  4.458092E+0000
  4.622484E-0002 -1.958340E+0000
 -5.191524E+0000 -2.974375E+0000
  4.736180E+0000 -4.402505E+0000
  2.489847E+0000  3.460503E+0000
 -1.949882E+0000  4.440858E+0000
 -8.317024E-0001 -4.260357E+0000
  2.243768E+0000 -1.863593E+0000
  2.023410E+0000  3.651990E+0000
 -1.367083E+0000  3.580851E+0000
 -3.602242E+0000 -3.577582E+0000
  2.137297E+0000 -1.800685E+0000
  4.554026E+0000  5.194056E+0000
 -4.422828E+0000  1.283283E+0000
 -4.913257E-0001 -3.112667E+0000
  3.934350E-0001 -8.495271E-0001
 -4.280613E-0001  8.939659E-0001
 -2.903228E-0001  2.852009E+0000
 -3.792985E-0001  2.279523E-0002
  1.986044E-0002 -9.140155E-0001
  3.305063E+0000  1.699393E+0000
 -4.539499E+0000  1.103865E+0000
  7.598153E-0001 -3.156629E+0000
  1.471373E+0000 -1.031921E+0000
 -1.418353E+0000  3.493077E+0000
 -2.735249E-0001  2.306819E+0000
  2.290903E+0000 -3.216506E+0000
  7.451095E-0001  8.060742E-0001
  1.165683E-0001  1.100089E+0000
  8.042123E-0001 -2.517419E+0000
 -1.176432E-0001 -1.741433E+0000
  4.042901E+0000 -1.811326E+0000
 -1.175063E+0000  4.344153E+0000
 -2.659749E+0000  6.343960E-0002
 -1.487965E+0000 -1.353731E+0000
  4.182177E+0000 -1.517172E+0000
 -1.789538E+0000  1.391963E+0000
 -4.225174E-0001  3.937716E-0001
 -8.702398E-0001 -3.099722E+0000
  3.245345E-0001 -1.006952E+0000
 -3.767504E-0001 -1.771555E+0000
 -1.019935E+0000  2.730647E+0000
 -7.400042E-0001 -1.013705E+0000
 -3.048457E-0001 -1.040949E+0000
  6.634858E-0001 -1.713311E+0000
  3.451531E+0000 -2.028897E+0000
 -2.969446E+0000  1.680902E+0000
  2.803794E+0000 -1.373223E+0000
  8.089577E-0001  4.073683E-0001
 -2.593811E+0000  3.883222E-0001
  1.232097E+0000 -3.091626E+0000
  5.715994E-0001  1.901534E+0000
  2.360271E+0000  1.034536E+0000
 -3.768771E+0000  2.764361E+0000
  1.364146E+0000 -1.432040E+0000
 -2.265121E+0000  1.766952E+0000
  9.061770E-0001 -7.079104E-0001
 -7.596255E-0001 -8.829745E-0001
  1.935418E+0000 -7.579459E-0001
  3.642498E-0001  1.526810E+0000
 -1.517046E+0000  9.387154E-0001
 -4.374019E-0001 -2.300930E+0000
 -1.357583E-0001  9.866494E-0001
  2.298849E-0001  7.928281E-0001
 -2.637463E+0000 -5.120927E-0001
 -8.544337E-0001  2.421765E+0000
  1.183245E+0000 -1.231675E-0001
 -2.465608E+0000  1.059420E+0000
  1.241312E+0000 -2.613640E-0001
 -9.919198E-0001 -1.076124E+0000
  9.630500E-0003  9.079278E-0001
  1.409795E+0000  2.144737E+0000
 -2.067238E+0000  7.047177E-0001
 -3.029647E-0001 -1.182332E+0000
  2.476609E+0000  5.511098E-0001
 -2.391802E+0000  2.584259E+0000
  2.402637E-0001 -3.003545E+0000
  2.411431E-0001 -2.229275E+0000
 -6.971507E-0001  4.054447E+0000
  4.150601E-0001 -6.593696E-0001
  1.443709E+0000 -9.349998E-0002
 -1.240497E+0000  3.922479E+0000
 -5.051733E-0001  2.304217E+0000
  7.630711E-0001 -3.769727E+0000
  6.503127E-0001  2.938849E-0001
  5.433705E-0001  3.816324E-0001
 -2.046483E+0000  1.017021E+0000
  2.240539E+0000 -3.199153E+0000
  6.850319E-0001 -6.866306E-0001
 -2.987963E+0000  3.987188E+0000
 -6.304871E-0001 -4.323098E+0000
  1.228475E+0000 -5.812063E+0000
  4.212805E+0000  3.122233E-0002
  1.385999E+0000  5.117642E+0000
 -4.463010E+0000  9.835939E-0001
 -1.663431E+0000 -5.857322E+0000
  5.477965E+0000 -2.815001E+0000
 -5.955803E-0001  6.501247E+0000
 -2.858710E+0000 -9.135834E-0001
 -2.960064E+0000 -4.119414E+0000
  3.709031E+0000 -6.644505E-0001
  1.751284E+0000 -7.171413E-0001
 -2.246261E+0000  3.082195E+0000
 -1.279690E+0000 -4.147726E+0000
  1.445671E+0000 -5.169411E+0000
  4.338803E+0000  4.102980E-0001
 -4.169410E+0000  3.420830E+0000
 -8.647201E-0001 -2.115522E+0000
  1.508050E+0000 -2.359440E+0000
 -1.189894E+0000  8.741548E-0001
 -1.153824E-0001 -7.676467E-0001
  1.246647E-0001  1.024419E+0000
  1.095526E+0000 -2.201530E+0000
 -3.312039E+0000  2.844663E-0001
  3.423626E+0000 -1.112938E+0000
 -2.137048E+0000  2.590158E+0000
  2.014520E+0000  1.025858E+0000
 -2.247131E+0000  1.785306E+0000
  6.709521E-0001 -9.881934E-0001
  2.000660E+0000 -5.264331E-0001
 -1.165920E+0000  1.893616E-0001
 -4.178340E-0001  5.563619E-0001
  2.077275E+0000 -6.180923E-0002
  1.611591E-0001  3.178753E+0000
  4.846657E-0001 -1.309945E+0000
 -3.006158E+0000 -1.375292E+0000
  2.410629E+0000 -8.520329E-0001
 -1.276990E+0000  5.352634E+0000
 -2.667108E+0000  1.802293E+0000
  5.583751E-0001 -2.734986E+0000
  1.312538E+0000 -1.488157E-0001
  3.222843E+0000  3.003887E+0000
 -2.732606E+0000  3.792617E+0000
 -2.577989E+0000 -1.981910E+0000
  3.142817E+0000 -7.649391E-0001
 -1.026489E+0000  4.340398E+0000
 -1.401078E+0000 -1.459247E+0000
 -1.404591E+0000 -4.715960E+0000
  3.816000E+0000  2.400546E+0000
  5.073335E-0001  3.157878E+0000
 -4.973322E+0000  5.011619E-0001
  1.672684E+0000 -4.251008E+0000
  2.921158E+0000  1.399809E+0000
  2.845057E+0000  3.720137E+0000
 -2.944816E+0000  7.414200E-0001
 -8.976275E-0001 -2.604548E+0000
  5.459955E+0000  1.046388E-0001
 -7.775906E-0001  3.191824E+0000
 -3.119904E+0000  2.192284E+0000
 -9.145774E-0001 -1.101847E+0000
  3.799100E-0001 -2.799944E+0000
  3.720128E+0000  2.635533E+0000
 -7.885384E-0001  1.020067E+0000
 -3.196049E+0000 -3.614496E-0001
  2.606754E+0000 -1.043004E+0000
  2.329223E+0000  3.448503E+0000
 -3.910930E+0000  1.827743E+0000
 -2.630310E+0000 -2.291112E+0000
  5.048677E-0001 -6.948873E-0001
  1.156039E+0000  2.634999E+0000
 -3.589567E+0000  2.261341E+0000
  4.579070E-0001 -3.825823E+0000
  2.283855E+0000 -2.314497E+0000
  6.430204E-0001  4.536012E+0000
 -8.867702E-0001 -2.058001E+0000
 -3.706090E+0000 -2.304104E+0000
  4.550657E+0000 -4.855460E+0000
  7.902563E-0001  3.834438E+0000
 -2.525980E+0000  2.273662E+0000
 -1.912583E-0001 -3.834508E+0000
  3.183148E+0000 -1.245083E+0000
  3.181590E+0000  4.049189E+0000
 -4.947670E+0000  1.108351E+0000
 -4.334602E-0001 -6.004504E+0000
  3.898796E+0000  1.062669E+0000
 -5.761860E-0001  4.150893E+0000
 -1.338624E+0000  1.573773E+0000
 -1.569009E+0000 -1.467964E+0000
  3.210642E+0000 -5.438271E-0001
  4.595490E-0001  3.589589E+0000
 -2.379652E+0000 -9.614410E-0001
  2.404968E+0000 -2.811795E-0001
  1.386978E+0000  3.281300E+0000
  3.716023E-0001 -2.754850E+0000
 -1.649892E+0000  1.161258E+0000
  6.546378E-0001  1.259116E+0000
  5.215692E-0001  5.349890E-0001
 -1.597318E+0000  1.739596E+0000
  1.264102E+0000 -3.128850E+0000
  4.164263E+0000 -9.710981E-0001
 -2.602238E-0001  4.890238E+0000
 -2.855735E+0000  8.510887E-0001
 -4.001059E-0001 -7.056774E-0001
  3.670208E+0000 -5.105567E-0001
 -2.224244E+0000  3.408001E+0000
 -3.704474E+0000 -1.771277E+0000
 -6.270191E-0001 -2.302824E+0000
  2.558325E+0000  7.240479E-0001
  3.941751E-0001  2.922732E+0000
 -3.943177E+0000 -3.261430E+0000
  2.644940E+0000 -4.080403E+0000
  2.561562E+0000  2.796244E+0000
 -1.880846E+0000  2.871143E+0000
 -1.500319E+0000 -1.366037E+0000
  8.048619E-0001 -3.165684E+0000
  3.825367E+0000  2.558733E+0000
 -3.404491E+0000  4.046495E+0000
 -1.783019E+0000 -3.971295E+0000
  2.536064E+0000 -2.374972E-0001
  6.883632E-0001  2.765849E+0000
 -2.285346E+0000  1.082568E+0000
  9.989306E-0001 -1.474097E-0001
  1.819900E-0001  2.177175E+0000
 -1.168290E+0000  5.572975E-0001
 -9.061969E-0001 -1.417549E+0000
  2.219610E+0000 -2.214822E+0000
  2.273456E+0000  1.290752E+0000
 -1.837799E+0000  1.799743E+0000
 -1.161042E+0000 -1.970697E+0000
  1.714813E+0000 -4.132282E+0000
  1.757152E+0000  4.742587E-0001
 -2.311751E-0001 -4.275751E-0001
 -2.560685E+0000 -1.380906E+0000
  2.926640E+0000 -2.139346E+0000
  1.135932E+0000  3.812504E-0001
 -1.952048E+0000  2.186750E+0000
 -1.498720E+0000 -4.283702E+0000
  3.175350E+0000 -6.074563E-0001
  1.036371E+0000  3.271172E+0000
 -1.981976E+0000  1.421934E+0000
 -1.496999E+0000 -8.382314E-0001
  8.991161E-0001 -8.411036E-0001
 -1.791533E+0000  2.841548E+0000
  6.779604E-0001 -1.364194E+0000
 -1.653296E+0000 -3.648508E+0000
  2.492931E+0000  1.720156E+0000
  3.174985E-0001 -1.769736E-0001
 -1.193726E+0000 -1.630642E-0001
  7.689808E-0001 -3.719884E-0002
  2.397258E-0001  4.962091E-0001
  1.011718E+0000  3.489920E+0000
 -6.575535E-0001  2.952087E-0001
  1.451362E+0000  1.733851E+0000
  2.021881E+0000  1.644416E+0000
 -6.934867E-0001 -1.279750E+0000
  6.664949E-0001 -9.061121E-0001
  7.931807E-0001 -3.168590E-0001
 -2.402030E-0001  3.021992E-0001
 -7.252204E-0001 -1.744929E-0001
 -3.277403E-0001 -1.881289E+0000
  2.583330E+0000 -9.911965E-0001
 -1.998385E-0001  1.347841E+0000
  9.138041E-0001  3.512058E+0000
  3.498277E-0001  1.638465E+0000
 -1.109189E+0000  3.730358E-0001
  1.586825E+0000 -1.566699E+0000
  1.010233E+0000 -1.372569E-0001
 -3.003326E+0000 -2.811831E+0000
 -6.475842E-0001 -1.477718E+0000
  2.265904E+0000 -1.414031E+0000
  1.581618E+0000  4.316467E+0000
 -9.801597E-0001 -6.444316E-0001
 -2.213268E+0000 -2.339303E+0000
  2.077876E+0000 -8.789581E-0001
  2.215062E+0000  1.963008E+0000
 -8.474906E-0001  1.881548E+0000
 -4.314074E+0000 -2.358234E+0000
  2.190984E+0000 -1.795948E+0000
  2.848055E+0000  3.018201E+0000
 -1.888138E+0000 -8.347356E-0002
 -2.681446E+0000 -3.570011E+0000
  3.910068E+0000 -3.984411E+0000
  5.918034E-0001  4.354583E-0001
  7.160181E-0001  2.716577E+0000
 -3.411262E+0000  1.085124E-0001
  1.280306E+0000 -3.999552E+0000
 -1.031935E-0001  1.951797E+0000
  1.119163E+0000  1.213298E+0000
  6.289153E-0001  1.569047E-0001
 -2.065538E+0000 -2.571879E+0000
  3.593690E+0000 -1.648037E+0000
 -1.606005E+0000  1.748571E+0000
 -4.036826E-0001 -2.242867E+0000
 -1.752132E+0000 -4.697252E+0000
  3.175877E+0000 -3.129771E+0000
 -2.871685E-0001  2.971790E+0000
 -2.436320E+0000 -2.043351E+0000
 -2.039133E+0000 -2.317340E+0000
  3.025237E+0000 -1.272055E+0000
  8.549873E-0001  1.551351E+0000
 -2.170598E+0000  1.615370E+0000
  7.994099E-0001 -2.207571E+0000
 -4.592811E-0001  5.190768E-0001
  2.927831E+0000 -2.858735E-0001
 -3.231481E+0000  6.271015E-0001
 -3.273260E-0001 -7.315263E-0001
  1.239083E+0000  6.029529E-0001
  1.609211E+0000  1.996215E+0000
 -1.236035E+0000  2.183009E+0000
  1.016328E+0000 -1.000936E+0000
 -6.894309E-0001 -1.860178E+0000
  2.409875E+0000 -3.017467E+0000
  6.265936E-0001  1.720642E+0000
 -1.408207E+0000  4.546980E-0001
 -4.503496E-0001 -3.086845E+0000
  6.232066E-0001 -5.264637E-0001
 -3.785899E-0001  1.921366E+0000
 -1.860276E+0000 -1.553382E+0000
  8.724349E-0002 -1.333542E+0000
 -1.191257E+0000  7.243887E-0001
 -6.467660E-0001  1.905430E+0000
  1.780727E+0000  3.850738E-0001
  2.930973E-0001  1.934344E+0000
 -3.969906E-0001  1.428369E-0001
 -1.280876E+0000  3.818854E-0002
 -5.903052E-0001 -1.488040E+0000
  2.502949E+0000 -1.354658E+0000
 -5.912701E-0001  5.151200E-0002
  1.065353E+0000  1.676319E+0000
 -1.508730E-0001  9.940671E-0001
 -3.293552E-0001 -9.434308E-0001
  2.433132E-0001  1.021328E+0000
  1.542090E+0000  1.028529E+0000
  1.212247E+0000  1.060910E+0000
 -3.189485E+0000  2.895762E-0001
  1.971359E+0000 -2.713779E-0001
  8.567308E-0001  2.461217E+0000
  2.429263E-0001 -9.208626E-0001
  4.426407E-0001  4.198447E-0001
 -9.911744E-0001 -1.207326E-0001
  6.160915E-0001 -1.112320E+0000
 -2.574628E-0002 -9.432096E-0001
  7.153861E-0001  3.080529E+0000
 -1.523186E+0000  3.911618E-0001
  3.499275E-0001  5.220803E-0001
  1.305618E+0000  1.416550E+0000
 -2.720471E+0000  1.150770E+0000
  3.607003E-0001 -3.417406E-0001
 -1.769821E+0000 -2.407915E-0001
  1.446137E+0000  2.904281E-0002
  4.366886E-0001 -2.434199E+0000
 -1.499570E+0000  4.628396E-0002
  1.399475E+0000 -1.014643E+0000
 -1.078008E+0000  1.515314E-0001
  3.551376E+0000  1.349301E+0000
 -2.938090E+0000 -4.314911E-0002
 -2.140841E+0000 -2.711784E+0000
  2.701956E+0000 -4.260111E+0000
  2.857011E+0000  4.122053E+0000
 -1.733201E+0000  2.270993E+0000
 -7.978662E-0001 -3.472566E+0000
  3.811528E+0000  1.053838E+0000
 -5.056997E-0001  4.203037E+0000
 -5.796952E-0001 -5.358943E-0001
 -1.722395E+0000 -9.315786E-0001
  2.367435E+0000 -3.015909E+0000
  2.070274E+0000  2.204680E+0000
  1.194577E+0000  1.981437E+0000
 -4.049563E+0000  2.254269E+0000
  1.819694E+0000 -2.212289E+0000
  2.082971E+0000 -2.314146E+0000
  1.759665E+0000  3.380665E+0000
 -1.610731E+0000  4.007384E+0000
 -3.196083E+0000 -4.093367E+0000
  2.254122E+0000 -1.385505E+0000
  2.607774E+0000  2.621651E+0000
 -3.596430E+0000  3.811341E-0001
  8.295497E-0001 -5.632317E+0000
  4.276276E-0001  2.847168E+0000
  2.045117E-0001  2.132024E+0000
 -1.504564E+0000  2.095603E+0000
 -3.696298E-0001 -4.938614E-0001
  2.787640E-0001 -9.833371E-0002
  5.059436E-0001  1.482019E+0000
  2.959669E-0001  9.292787E-0002
 -4.739834E-0001  1.070414E+0000
  2.451003E+0000 -9.975581E-0001
 -2.076509E+0000 -9.864088E-0001
  1.017479E+0000 -2.876991E-0001
  2.509763E+0000  1.098502E+0000
 -2.922046E+0000  2.569194E+0000
 -1.138048E+0000 -2.913540E+0000
  2.376170E+0000  1.351171E-0001
  1.481792E+0000  3.840743E+0000
 -2.099955E+0000  9.055694E-0001
 -1.156358E+0000 -1.477093E+0000
  2.560240E+0000  2.162474E-0001
 -9.988278E-0001  1.801372E+0000
 -1.031724E+0000  4.644942E-0001
 -2.577176E+0000 -2.177676E+0000
  1.688188E+0000 -3.964666E-0002
  1.880022E+0000  1.463267E+0000
 -3.194174E+0000 -2.668407E-0002
 -6.874865E-0001 -3.802382E+0000
  3.120992E-0001 -5.296787E-0001
  4.224186E+0000  1.689400E+0000
 -2.213286E+0000  2.898620E+0000
 -2.218917E+0000 -1.955025E+0000
  1.107135E+0000 -1.777968E+0000
  3.802729E+0000 -8.047557E-0001
 -1.224305E+0000  4.993950E+0000
 -1.858437E+0000 -1.136323E+0000
  9.293659E-0001 -1.142922E+0000
  1.270093E+0000  5.903988E-0001
 -4.325839E-0002 -6.046012E-0001
 -1.447953E+0000 -8.020379E-0002
 -1.160343E+0000 -2.479557E+0000
  1.522241E+0000 -7.254378E-0001
  6.814629E-0002  7.250076E-0001
 -7.724355E-0001 -1.132409E+0000
  2.431671E+0000 -2.397810E+0000
  6.231827E-0001  4.758330E+0000
 -3.179596E+0000 -2.405383E+0000
 -8.629304E-0001 -5.138389E+0000
  3.859169E+0000  3.237741E+0000
  4.198581E-0001  3.333657E+0000
 -4.599881E+0000  8.835019E-0001
  2.021543E-0001 -3.692499E+0000
 -3.544388E-0001 -7.777537E-0001
 -5.875264E-0001  2.568361E+0000
  2.065536E+0000  1.717738E+0000
 -2.713933E+0000  3.522823E+0000
 -2.510956E+0000 -1.822497E+0000
 -2.948702E-0001  9.423075E-0001
 -7.857850E-0001 -5.850362E-0001
 -1.682147E+0000 -1.461213E-0001
  1.679600E+0000 -1.366638E+0000
 -1.867322E+0000 -2.313906E-0001
 -1.508502E-0001 -3.552593E-0001
 -1.114643E-0001  1.486372E-0001
 -2.670896E-0001 -2.663210E+0000
  4.855967E-0001 -5.058417E-0001
  1.050822E+0000 -1.023380E+0000
 -2.242929E+0000 -1.478625E-0001
  2.969290E-0001 -2.393049E+0000
  7.256248E-0001 -2.108476E+0000
 -7.908978E-0002  9.936986E-0001
 -6.725991E-0001 -1.045966E+0000
 -1.567859E+0000  7.790388E-0001
  2.108429E-0001 -3.380372E+0000
  6.229132E-0001 -1.128026E+0000
 -6.572937E-0001  3.741903E+0000
 -1.180664E+0000 -2.908701E+0000
  2.656788E+0000 -1.593958E+0000
  1.177169E+0000  5.497621E+0000
 -3.194311E+0000  1.660831E+0000
 -1.361933E+0000 -5.572823E+0000
  6.235538E+0000  8.850984E-0001
 -1.529597E+0000  6.432310E+0000
 -4.703415E+0000  7.314317E-0001
  8.040820E-0001 -3.758506E+0000
  3.944660E+0000 -6.998299E-0001
 -1.096989E+0000  1.845157E+0000
 -3.085209E+0000 -6.386121E-0001
 -9.796159E-0002 -4.344654E+0000
  4.144267E+0000  2.450731E+0000
 -1.894236E-0001  5.183413E+0000
 -5.943006E+0000  8.981008E-0002
 -7.597775E-0002 -3.822941E+0000
  5.917262E+0000 -6.631384E-0001
 -2.178961E+0000  4.695846E+0000
 -4.049498E+0000 -7.024150E-0001
  1.224430E+0000 -4.791573E+0000
  2.529597E+0000  1.690915E+0000
 -1.965145E+0000  5.035998E+0000
 -3.596512E+0000 -2.755977E+0000
 -6.738003E-0001 -4.983274E+0000
  3.936823E+0000  1.850345E+0000
 -5.853299E-0002  2.676216E+0000
 -4.562978E+0000  1.403380E+0000
  2.275662E+0000 -3.707784E+0000
  2.260854E+0000  4.366394E+0000
 -1.864751E+0000  4.373034E+0000
 -5.745939E+0000 -3.665069E+0000
  4.058462E+0000 -5.225411E+0000
  3.834775E+0000  4.198427E+0000
 -2.906929E+0000  4.660520E+0000
 -5.211896E+0000 -5.882671E+0000
 -2.637246E-0001 -4.529856E+0000
  5.193045E+0000  1.948436E+0000
 -3.701041E+0000  6.663451E+0000
 -3.099578E+0000 -2.399344E+0000
  3.118598E-0001 -6.123204E+0000
  5.926672E+0000  1.818316E+0000
 -2.235128E+0000  3.040669E+0000
 -4.400914E+0000 -1.864628E+0000
  2.501058E+0000 -6.329620E-0001
  1.358893E+0000  4.981159E-0001
 -1.206531E+0000  2.536268E+0000
  8.997531E-0001 -3.322105E+0000
 -8.625768E-0001 -1.947967E+0000
  6.648910E-0001  4.843214E-0001
 -2.043535E+0000  1.486626E+0000
  1.107945E+0000 -8.845825E-0001
 -3.768640E-0001 -1.060289E+0000
  2.302504E+0000  1.032032E+0000
 -2.811796E+0000  1.507930E+0000
 -1.508645E+0000 -1.746952E-0001
  2.323361E+0000 -1.132179E+0000
  7.141790E-0001  2.643406E+0000
 -1.802628E+0000  2.676064E+0000
  4.136788E-0001 -1.447451E+0000
  1.469349E+0000  5.250773E+0000
 -2.372297E-0001  1.562396E+0000
 -5.908850E-0001  1.588640E+0000
 -9.638869E-0001 -1.679140E+0000
  3.697916E+0000 -6.550926E-0001
 -9.208139E-0001  1.063976E+0000
 -7.363440E-0001  1.800512E+0000
 -1.483465E+0000 -9.210463E-0001
 -2.006397E+0000 -1.289978E+0000
  4.847722E+0000 -1.066249E+0000
  2.573674E-0001  1.926309E+0000
 -1.403774E+0000  2.097830E-0001
 -2.016954E+0000  9.713423E-0001
  1.791242E+0000  2.834152E+0000
  1.383174E+0000 -1.970662E+0000
 -1.906741E+0000 -1.457941E-0001
  4.250154E-0002 -2.062890E+0000
  2.514182E+0000 -5.354693E+0000
  8.989276E-0001 -4.365857E-0001
  1.113839E+0000  1.989804E+0000
 -3.850579E+0000 -2.223455E-0001
  7.403349E-0001 -4.051576E-0001
  6.559578E-0001  6.254062E-0001
  8.228538E-0001  2.220884E+0000
 -1.480892E+0000  2.122916E-0001
  6.419435E-0001 -2.487617E+0000
  1.307839E+0000  2.269446E+0000
 -5.690607E-0001  2.356041E+0000
 -1.460667E+0000  3.945830E-0001
  2.192953E+0000 -1.703047E+0000
  1.402754E+0000  2.768647E+0000
 -2.732560E+0000 -1.000547E+0000
  1.333626E+0000 -2.423529E+0000
  1.759292E+0000 -8.745926E-0001
 -2.522224E-0001  3.937965E+0000
  8.707026E-0001 -1.534583E+0000
 -3.386971E+0000 -1.570670E+0000
  1.006362E+0000  1.774105E-0003
  2.788627E+0000 -9.456750E-0001
 -4.340163E+0000  2.456941E+0000
  1.332821E+0000 -1.930544E+0000
  1.210674E+0000 -1.918550E+0000
  1.900346E+0000  2.874129E+0000
 -7.646226E-0001  4.765903E-0001
  7.841825E-0001 -6.580718E-0001
  1.825829E+0000  8.436863E-0001
  4.916659E-0001  6.459371E-0001
 -1.547464E+0000  1.862399E+0000
  1.374151E+0000 -2.621187E+0000
 -2.068372E+0000  5.790168E-0002
  6.597142E-0001 -1.759804E+0000
 -7.379432E-0002  9.786202E-0001
  9.911476E-0001  1.758385E+0000
 -3.070869E+0000 -5.353553E-0001
  1.579560E+0000 -1.795398E+0000
  1.322509E+0000  1.361208E+0000
 -5.705060E-0001  3.733249E+0000
 -1.489858E+0000  4.753356E-0001
 -6.345348E-0001 -5.795519E-0001
  1.467100E+0000 -1.225010E-0001
 -1.644676E+0000 -9.874839E-0001
  1.972476E+0000  1.454438E+0000
 -3.595594E+0000  1.590634E+0000
 -1.933861E+0000 -3.629050E+0000
 -6.292329E-0002 -2.526885E+0000
  3.105734E+0000  7.303699E-0001
 -3.296911E+0000  2.025870E+0000
 -2.738748E+0000 -2.292735E+0000
  3.287194E+0000 -3.758676E+0000
  7.396534E-0001  3.539668E+0000
  2.173375E-0001  2.096808E+0000
 -4.051435E+0000 -2.857397E+0000
  2.079119E+0000 -2.821238E+0000
  4.704995E+0000 -4.567664E-0001
 -4.026154E+0000  3.037697E+0000
  8.657855E-0001 -2.578466E+0000
  5.293198E-0001  8.692462E-0002
  1.023505E+0000 -7.669787E-0001
  3.117909E-0001 -7.944464E-0002
  6.729363E-0001 -2.855106E-0001
 -6.438445E-0001  1.915381E+0000
 -3.623005E-0002  1.029679E+0000
 -8.192649E-0001 -1.037752E+0000
  8.991446E-0001 -7.067071E-0002
 -1.374730E+0000  3.141907E+0000
  1.923342E+0000 -2.451612E+0000
 -1.981038E-0001 -1.757640E-0001
  2.259046E-0001  8.315875E-0001
  1.081035E+0000  1.143539E+0000
 -6.241963E-0001 -3.081270E+0000
  2.892786E-0001  2.594299E+0000
  1.507901E+0000  1.468586E-0001
 -2.172395E+0000 -2.257375E+0000
  1.249747E+0000  1.496954E-0001
  7.447770E-0001  1.625851E+0000
  1.053715E+0000 -1.292363E+0000
 -7.759513E-0001 -1.873790E+0000
  2.757525E+0000  1.883277E+0000
 -1.739835E+0000  2.525676E+0000
  1.305688E+0000 -1.494688E+0000
 -8.285737E-0001  2.358844E+0000
  4.335753E+0000 -1.246239E-0001
 -2.417740E+0000  2.023690E+0000
 -2.429006E+0000 -2.306090E+0000
  2.196561E+0000 -1.939678E+0000
  2.144393E+0000  2.046433E+0000
  1.371994E+0000  8.672097E-0001
 -1.970678E+0000 -2.607889E+0000
  2.415442E+0000 -4.191036E+0000
  2.394371E+0000  1.854759E+0000
 -1.616390E+0000  1.444912E+0000
 -3.193448E+0000 -2.177713E+0000
  3.286464E-0001 -9.686520E-0002
  2.697514E+0000 -1.803032E+0000
  9.825461E-0001  4.543188E+0000
 -2.150864E+0000  1.162700E+0000
 -2.080587E+0000 -2.385000E+0000
  1.552137E+0000 -2.354499E+0000
  1.708021E+0000  1.882248E+0000
  6.476661E-0001 -1.155149E+0000
 -2.633346E+0000 -1.078570E+0000
  4.974560E+0000  6.791052E-0003
 -7.383892E-0001  6.027850E+0000
 -1.373320E+0000 -1.710617E+0000
  3.341648E-0001 -5.357115E+0000
  3.441382E+0000  1.033240E+0000
 -5.694543E-0001  3.539918E+0000
 -5.047436E+0000 -3.343842E-0001
 -1.847206E+0000 -2.125610E+0000
  3.364037E+0000  3.548949E+0000
 -2.737906E+0000  1.270301E+0000
 -1.808535E+0000 -2.680125E-0001
  2.392252E-0001 -2.717758E+0000
  2.553306E+0000 -6.273702E-0001
  3.482812E-0001 -8.610649E-0001
 -2.130030E+0000  3.962211E-0001
 -5.409336E-0001 -2.250346E+0000
  1.028845E+0000  3.822226E-0001
  3.878798E-0001  6.570382E-0001
 -1.078598E+0000 -1.414536E+0000
 -1.091445E+0000  1.236170E+0000
 -3.835383E-0002 -2.356810E+0000
 -3.068790E-0001  5.781868E-0002
  2.139143E+0000 -4.309752E-0001
 -2.711046E+0000  9.416406E-0001
  7.725032E-0001  3.951124E-0001
  6.154805E-0002 -2.622290E+0000
 -5.717955E-0001  1.909390E+0000
  2.141528E+0000 -3.312203E-0001
 -1.296508E+0000  1.424781E+0000
  4.513818E-0002 -1.277704E+0000
  1.776317E+0000 -2.833338E+0000
 -9.775996E-0001  1.852388E+0000
  5.970089E-0001 -1.762184E+0000
 -1.639807E+0000 -3.674473E+0000
  1.943589E+0000  1.355366E+0000
  2.063246E+0000  1.441543E+0000
 -2.266726E+0000  9.562907E-0001
 -1.129378E+0000 -1.740601E+0000
  8.856768E-0001 -3.970841E+0000
 -6.123826E-0002  2.906761E+0000
  2.583896E-0001  1.377858E+0000
 -1.884657E+0000 -2.021865E+0000
 -1.004844E-0001 -3.347041E+0000
  1.996434E+0000  2.008996E+0000
  5.625416E-0002  5.032373E+0000
 -9.184872E-0001 -1.865444E+0000
  7.260504E-0001 -4.133456E+0000
  1.212901E+0000 -1.555626E+0000
 -1.943809E+0000  2.946153E+0000
  2.020168E+0000 -3.118951E+0000
 -5.711335E-0001 -1.143527E+0000
  4.516421E+0000 -1.412853E-0001
 -3.750995E+0000  2.789170E+0000
  3.242318E+0000 -3.243236E+0000
 -2.940618E+0000 -9.099404E-0002
  4.647875E+0000 -1.616634E+0000
 -1.396769E+0000  1.143988E+0000
 -9.109813E-0001 -2.080432E+0000
  1.912701E+0000 -7.299132E-0001
  3.137438E-0001  3.450343E+0000
 -1.774914E-0001  1.520622E+0000
 -2.208622E+0000 -3.184234E+0000
  3.245050E+0000 -8.743532E-0001
  1.054969E+0000  4.665139E+0000
  2.794620E-0001  3.934695E+0000
 -3.582350E+0000 -2.778439E+0000
  2.318599E+0000 -2.613940E+0000
  2.662718E+0000  3.906854E+0000
 -2.957911E+0000  2.686946E+0000
 -1.180965E+0000  3.596027E-0001
 -9.887486E-0003 -1.880606E+0000
  1.992744E+0000  5.719381E+0000
  8.204706E-0001  2.732996E+0000
 -4.686238E+0000  1.321849E+0000
  2.346600E+0000 -1.874470E+0000
  4.047942E+0000  2.045653E-0001
 -1.208489E+0000  2.772984E+0000
 -6.104506E-0001 -8.061858E-0001
  6.631374E-0001 -3.965057E+0000
  2.350632E+0000  3.969642E-0001
 -1.034958E+0000  5.603654E+0000
 -2.966532E+0000 -2.594190E+0000
  1.695345E+0000 -4.667888E+0000
  3.309234E+0000  2.359293E+0000
 -4.505010E-0001  1.780221E+0000
 -2.499770E+0000 -5.663902E-0001
  1.208932E+0000 -2.927004E+0000
  3.379813E+0000 -3.650674E-0001
 -3.147044E-0001  2.694090E+0000
 -1.050863E+0000  1.239147E+0000
 -2.694211E+0000 -2.415553E+0000
  5.658287E+0000 -8.671514E-0001
 -2.497072E+0000  3.398876E+0000
  1.103931E+0000 -1.550409E+0000
 -2.764854E+0000 -1.668225E+0000
  1.829440E+0000  1.539469E+0000
  1.433270E+0000  2.664217E+0000
 -1.029290E+0000  1.830406E+0000
 -3.543969E-0002 -4.065005E+0000
  2.959888E-0001 -8.870108E-0001
  2.757693E+0000 -1.700774E+0000
 -1.701775E+0000  8.547188E-0001
 -2.118629E+0000 -3.173628E+0000
  2.922865E+0000  9.233684E-0001
 -2.708012E-0001  2.643085E+0000
 -1.752993E+0000  4.627249E+0000
  1.311500E+0000 -3.773076E+0000
 -9.253168E-0001  1.714137E+0000
  3.861392E+0000 -4.458122E-0001
  3.730000E-0001  1.004008E+0000
 -1.644001E+0000  2.123671E-0001
 -1.489347E-0001 -4.756682E-0001
  2.283494E+0000 -2.005722E+0000
 -2.126569E+0000 -5.501693E-0001
 -7.937922E-0001  6.216579E-0001
  4.260026E-0001  1.908771E+0000
 -1.780997E-0001 -3.463099E+0000
 -1.091997E+0000 -3.858625E+0000
  2.094628E+0000 -6.831447E-0001
 -7.460620E-0001  2.136104E+0000
 -6.405398E-0001 -2.287926E+0000
 -3.908071E-0001 -1.203900E+0000
  2.279052E+0000 -8.143601E-0001
  1.340299E+0000  2.399984E+0000
 -1.035679E-0001 -2.438755E-0001
 -9.076362E-0001 -2.890446E+0000
  1.588724E+0000  1.353118E+0000
  1.898803E+0000  1.226219E+0000
 -3.681247E+0000  3.198552E+0000
 -1.240053E+0000 -3.859830E-0001
  4.091318E-0001 -2.636469E+0000
  2.866312E+0000  8.215835E-0001
 -1.782188E+0000  3.603272E-0002
 -3.050510E-0001 -4.090548E+0000
  2.168517E+0000 -7.428725E-0001
  1.154034E+0000  1.981258E+0000
  1.281300E+0000  1.808187E+0000
 -3.194441E+0000  1.210036E+0000
  1.679003E+0000 -4.720982E-0001
  5.520938E-0001  8.446916E-0001
  2.065423E-0001  5.850407E-0001
 -1.440885E+0000 -1.587712E+0000
 -2.011961E+0000 -1.826968E+0000
  2.515133E+0000 -7.817151E-0001
 -5.350135E-0001  2.535756E+0000
  2.487022E+0000 -2.437187E+0000
 -1.635357E+0000  7.134372E-0001
  1.078626E+0000  2.988259E+0000
 -1.048287E+0000  3.718111E-0001
 -1.559006E+0000 -8.676384E-0001
  1.074761E+0000  3.316572E-0002
 -1.320275E-0001 -1.489852E+0000
 -1.601085E+0000  3.700902E+0000
  1.190030E-0001 -3.789478E+0000
 -2.558697E-0002 -1.640294E+0000
  1.626837E-0001  2.049234E-0001
 -6.191817E-0001  1.264291E-0001
 -3.487664E+0000 -4.118748E-0001
  3.069729E+0000 -5.761417E-0001
  5.754179E-0002  4.457452E+0000
  2.345449E-0001 -9.628022E-0001
  4.660482E-0001 -3.730819E+0000
  5.401761E-0001  2.028690E+0000
  1.674462E+0000  6.999212E-0001
 -6.142649E-0001  2.948979E+0000
  1.916467E-0001 -2.727539E+0000
 -4.520002E-0001 -2.260951E-0001
  1.399399E+0000 -1.878824E+0000
 -3.366660E-0001 -4.776062E-0001
 -2.618194E-0001  2.448853E+0000
 -6.392739E-0001 -4.840589E-0002
  2.308479E+0000  2.324794E+0000
 -1.266559E+0000  1.911545E+0000
 -8.268393E-0001 -6.162374E-0001
  1.419877E+0000  2.940035E+0000
 -2.607275E+0000  2.405127E+0000
 -3.189567E-0001  1.118474E-0001
 -1.313118E-0001 -7.669378E-0001
  2.222555E+0000  2.458771E+0000
 -3.035492E+0000  9.349058E-0001
 -1.580082E+0000 -3.074313E-0001
  3.084996E+0000 -4.437803E+0000
  3.791885E+0000  1.904378E+0000
 -1.433787E-0002  5.603156E+0000
 -3.345788E+0000 -2.383807E+0000
 -1.271813E+0000 -2.783065E+0000
  6.335917E+0000 -2.417260E-0001
 -1.991490E+0000  8.562811E+0000
 -1.239902E+0000 -2.076584E+0000
 -1.340270E+0000 -4.391254E+0000
  4.957753E+0000  4.161934E-0001
 -4.483076E+0000  4.098191E+0000
 -2.771106E+0000 -1.940463E+0000
  6.078293E-0001 -3.377771E+0000
  2.536973E+0000  1.258895E+0000
 -1.625731E+0000  4.725240E+0000
 -3.242671E+0000 -1.321927E+0000
  7.670108E-0001 -1.452455E+0000
  1.727408E+0000  1.577209E+0000
 -2.176246E+0000  4.931422E+0000
 -2.606074E+0000 -5.664178E-0002
 -2.757804E-0001  9.328853E-0001
  2.600399E+0000  1.367413E+0000
 -2.545731E+0000  3.756651E+0000
 -2.105661E+0000 -3.410140E+0000
  3.948387E+0000 -2.101922E+0000
 -7.841009E-0002  3.593841E+0000
 -7.885930E-0001  8.459283E-0001
 -1.663270E+0000  9.922516E-0001
  3.621010E-0001 -1.348317E+0000
  2.135024E+0000  2.491550E+0000
 -1.177355E+0000  3.001248E+0000
 -2.639874E-0001  7.833512E-0001
 -2.897286E+0000 -2.341408E+0000
  4.315214E+0000 -2.381819E+0000
 -1.090883E+0000  3.926946E+0000
 -9.704360E-0001 -1.390519E+0000
  1.237728E+0000 -6.049381E-0001
  1.955412E+0000 -1.188970E+0000
  2.405490E-0001  2.819117E-0001
 -1.131456E+0000 -1.322407E+0000
  1.767825E+0000 -1.780860E+0000
  1.483849E+0000 -8.603854E-0001
 -9.101509E-0001  1.280173E-0001
 -6.354503E-0001 -2.503463E+0000
  3.906055E-0001  1.376954E-0001
  4.385849E-0001  2.859421E+0000
 -2.497176E+0000 -1.147672E+0000
  3.793474E-0001 -3.747704E+0000
 -1.692884E-0002 -7.450942E-0001
  3.571728E-0001  2.075189E+0000
  4.986271E-0001 -1.656196E+0000
 -2.003754E+0000  9.105182E-0001
  1.921975E+0000 -4.225274E+0000
 -3.875327E-0001  1.935260E+0000
 -7.531106E-0001 -2.051260E+0000
 -2.632046E+0000 -6.057691E-0001
  1.763779E+0000 -3.131666E+0000
 -2.327836E-0001  3.914177E-0001
  1.462465E+0000  1.055913E+0000
 -2.096407E+0000  1.638127E+0000
 -6.963907E-0001 -2.259526E+0000
 -1.941209E+0000 -1.725435E+0000
  7.703815E-0002 -2.706886E+0000
  2.885555E-0001  1.125735E+0000
  2.708832E+0000 -3.025263E+0000
 -1.405500E+0000  2.447940E+0000
 -3.845753E-0001 -1.556431E+0000
  2.617299E+0000  1.600572E+0000
  1.134558E-0001  1.758850E+0000
 -2.529528E+0000 -2.350665E+0000
  1.036941E+0000 -1.956292E+0000
  7.370841E-0001  1.127382E+0000
 -1.751070E+0000  1.844331E+0000
  7.439288E-0002 -2.055277E-0001
  3.806942E-0001  2.210336E+0000
  1.580674E+0000  6.568486E-0001
 -2.662487E+0000 -1.833160E+0000
  1.066672E+0000 -1.843545E+0000
  1.586925E+0000 -5.692706E-0001
 -2.044985E+0000  3.625808E+0000
  3.678632E+0000  1.221741E+0000
 -3.085254E+0000  7.508031E-0001
  1.190237E+0000 -9.406199E-0001
  1.309887E+0000 -9.784429E-0001
  9.308469E-0001  1.075298E+0000
 -1.476578E-0001  1.183638E-0001
 -9.344448E-0001 -7.391472E-0001
  3.193771E+0000  2.563510E+0000
 -1.728526E+0000  2.718768E+0000
 -1.619095E+0000 -2.158052E+0000
  3.110361E+0000  3.678015E-0001
  6.942096E-0001  2.227932E+0000
 -6.405257E-0002  2.825391E+0000
 -3.631293E+0000 -2.422182E+0000
  9.480431E-0001 -3.243235E+0000
  6.847555E-0001  2.634832E+0000
  6.302055E-0001 -7.318602E-0001
 -5.181683E+0000 -1.333168E-0001
  2.958743E+0000 -3.822457E+0000
  2.809178E-0001  1.907528E+0000
 -1.401281E+0000  2.072895E+0000
  8.747008E-0002 -2.978348E+0000
 -2.499565E-0001 -2.494717E-0001
  9.991032E-0001  2.320728E+0000
 -2.284673E+0000 -8.886613E-0001
 -1.958976E+0000 -4.155996E+0000
  2.695156E+0000  4.401164E-0001
 -1.864223E+0000  5.197514E+0000
 -1.410597E+0000  3.656533E-0002
 -1.818223E-0001 -2.108327E+0000
  1.392800E+0000 -7.386277E-0001
  1.930275E+0000  1.671536E-0001
 -4.125555E-0001  1.236631E+0000
  2.614853E-0002  9.820299E-0002
  6.971759E-0003  2.281732E+0000
 -1.627550E+0000 -1.168095E+0000
  6.722087E-0001 -1.057379E+0000
  2.799958E+0000 -6.780873E-0002
  7.881534E-0001  4.075212E+0000
 -9.552828E-0001 -1.112358E+0000
  1.820890E-0001 -3.501265E+0000
  4.446136E-0001 -3.631692E+0000
  6.427303E-0001  4.617698E+0000
 -1.096936E+0000 -8.619210E-0001
 -1.778510E+0000 -3.161733E+0000
  4.059791E+0000 -1.107341E+0000
 -1.698112E+0000  3.501000E-0001
 -2.279107E-0002  9.024729E-0001
 -6.340140E-0001  5.807861E-0001
 -1.093981E+0000 -2.213562E+0000
  5.832839E-0001 -3.588196E+0000
  1.226518E+0000  3.191793E+0000
 -7.341778E-0001  4.938796E+0000
 -4.125769E+0000 -1.559828E+0000
  4.056849E+0000 -6.082105E+0000
  4.077604E+0000  3.659457E+0000
 -2.192106E+0000  1.913275E+0000
 -3.425461E+0000 -5.585269E+0000
  1.624312E-0001 -1.455464E+0000
  5.517013E+0000  3.752963E+0000
 -4.372642E+0000  3.820895E+0000
 -3.449982E+0000 -1.237536E+0000
  2.760562E-0002 -3.961666E+0000
  4.113031E+0000  2.999491E+0000
 -1.141354E+0000  3.285477E+0000
 -2.214092E+0000  6.850157E-0001
  6.815493E-0001 -5.515324E-0001
  1.946730E+0000  2.106463E+0000
 -2.980890E+0000  1.160410E+0000
 -8.784049E-0001 -2.041042E+0000
  1.383366E+0000  1.284637E+0000
  5.571330E-0001  3.505315E+0000
  4.309145E-0001 -1.177587E+0000
  2.289189E-0001 -1.041502E+0000
  2.297031E+0000  1.340422E+0000
  1.423773E-0002 -8.525677E-0001
 -1.891184E+0000 -4.910210E-0001
  1.751233E+0000 -1.023141E+0000
  5.807816E-0001 -5.099564E-0001
  7.808983E-0001  2.030015E+0000
 -3.426886E-0001  3.644647E+0000
 -9.564905E-0001  1.242277E+0000
 -1.825708E+0000 -2.441006E+0000
  4.052947E+0000  2.153118E+0000
  8.493316E-0001  6.506921E-0001
 -2.142813E+0000  6.241406E-0001
  2.362222E-0002  9.269282E-0002
  6.707106E-0001  2.347609E-0001
  2.445369E+0000  8.930692E-0001
 -1.325506E+0000  1.822162E+0000
  1.810205E+0000  2.219009E-0002
 -1.886832E-0001  2.431254E-0001
 -1.871373E+0000  1.034378E+0000
  1.584302E+0000 -1.507467E+0000
  1.078314E+0000 -4.911662E-0001
 -2.556726E-0001  3.212836E+0000
 -5.715903E-0001 -2.126107E+0000
 -1.026920E+0000 -2.440201E+0000
  2.857663E+0000 -9.109012E-0001
 -1.953883E+0000  1.303311E+0000
 -6.479298E-0001  1.870651E+0000
 -2.926688E-0001  4.228522E-0001
  4.542609E-0001  8.821321E-0001
  1.271703E-0001  1.126826E+0000
 -2.705992E+0000  4.368005E+0000
 -2.129026E+0000 -4.322239E+0000
  4.180713E-0001 -3.993971E+0000
  2.841101E+0000 -5.417196E-0001
 -1.610395E+0000  4.220202E+0000
  5.799160E-0001 -7.130943E-0001
 -2.158060E+0000  1.013230E+0000
  2.633993E+0000 -1.761139E+0000
  7.121316E-0001  2.403005E+0000
 -1.233448E+0000  1.460044E-0001
 -9.928642E-0001 -1.978164E+0000
  2.447008E+0000  1.123167E+0000
 -2.336564E+0000  5.898745E-0001
 -2.827180E+0000 -2.937046E+0000
  4.482319E+0000 -2.365453E+0000
  6.343250E-0001  1.520820E+0000
 -6.861051E-0002  3.016383E+0000
 -2.947496E+0000 -3.439763E-0002
 -8.089016E-0001 -3.173655E+0000
  2.309845E+0000  4.109733E-0001
 -2.147616E+0000  1.495131E+0000
  6.084104E-0002 -5.046079E+0000
  1.506134E+0000 -1.061303E+0000
 -1.567631E-0002  1.369246E+0000
 -7.781205E-0001 -9.165617E-0001
  3.411933E+0000 -1.946489E+0000
 -1.120719E+0000  4.813181E+0000
 -1.074250E+0000 -2.623543E+0000
  1.502102E+0000 -3.865283E+0000
  1.284904E-0001  3.133584E+0000
  3.209586E+0000  2.713260E+0000
 -5.134480E+0000 -3.789399E-0001
 -2.718937E+0000 -1.721251E+0000
  4.811272E+0000 -4.094760E+0000
 -5.871138E-0001  7.262913E+0000
 -2.563546E+0000 -1.225808E-0001
 -1.028531E+0000 -7.122173E+0000
  1.458633E+0000 -3.998213E+0000
  5.084160E+0000  5.043293E+0000
 -1.854232E+0000  2.997763E+0000
 -5.679590E+0000 -2.998682E+0000
  4.560011E+0000 -5.721020E+0000
  1.430226E+0000  2.150960E+0000
 -3.532286E-0001  2.970072E+0000
 -5.591125E+0000  1.041978E+0000
 -7.322029E-0004 -5.481073E+0000
  6.833425E+0000  2.984808E-0002
 -3.772155E-0001  6.751459E+0000
 -2.524068E+0000 -7.328208E-0001
 -2.596800E+0000 -2.846443E+0000
  4.737173E+0000 -2.670268E+0000
  6.510920E-0001  2.909698E+0000
 -4.485925E+0000  1.264602E+0000
  6.935296E-0001 -6.368688E-0001
  2.550007E+0000  1.353660E+0000
 -9.849600E-0001  4.128790E+0000
 -7.167950E-0001 -2.212702E+0000
 -1.717600E+0000  1.105696E+0000
 -4.831014E-0001  1.819293E+0000
  5.288572E-0001 -1.730773E+0000
 -4.049519E-0001  9.397043E-0001
  1.263002E+0000  1.785443E-0001
 -5.074313E-0001  1.450758E-0001
 -1.055734E+0000 -2.870341E-0001
  2.439078E-0001 -4.001524E-0001
 -5.630213E-0001 -1.910182E+0000
  1.833358E+0000  1.337608E-0001
  1.183210E+0000  4.873253E+0000
 -2.162450E+0000  2.481811E-0001
 -1.557791E+0000 -2.849431E+0000
  2.946746E+0000 -2.567049E+0000
  8.578320E-0001  1.621120E+0000
 -1.314468E+0000  2.642896E+0000
 -6.036190E-0001  3.175971E+0000
  9.649827E-0001 -3.586357E+0000
 -2.235370E-0001  1.133296E+0000
  2.254608E+0000 -2.496191E+0000
  1.052722E+0000  1.698836E-0001
 -4.861915E-0001  3.928056E+0000
 -8.593132E-0001 -2.142899E+0000
 -1.238900E+0000 -2.053034E+0000
  6.387094E-0001 -1.272770E-0001
 -5.178426E-0001  3.616507E+0000
 -1.471021E+0000  1.916208E+0000
  4.944207E-0003 -2.759825E+0000
  1.550128E+0000 -2.055500E+0000
  2.124208E+0000 -2.213106E-0001
 -7.622587E-0001  1.388652E+0000
 -2.448193E+0000  7.337072E-0001
  2.382843E+0000 -4.021615E+0000
  1.679403E+0000 -5.709357E-0001
  3.036331E-0001  1.296371E+0000
 -7.822148E-0001 -2.500321E+0000
 -8.273008E-0001 -1.528649E-0001
  3.356167E+0000 -1.493237E+0000
 -2.227750E+0000  1.064965E+0000
  2.861392E+0000 -9.179382E-0002
  2.682213E-0001  3.533584E-0001
 -1.453743E+0000  2.398148E-0001
  6.413747E-0001 -1.490091E+0000
 -4.142309E-0001  3.532536E+0000
  7.809984E-0001  9.906170E-0001
 -5.193600E-0001 -4.100574E-0001
 -1.871352E-0001  3.044920E+0000
  1.497673E+0000  3.359791E-0001
 -1.485301E+0000 -5.247251E-0001
  3.131294E+0000 -1.724469E+0000
 -7.613368E-0001 -2.775702E+0000
 -5.377610E-0001 -2.046723E+0000
  2.407473E+0000  3.354892E-0001
 -1.373250E+0000  2.637560E+0000
 -6.178046E-0001 -1.265960E+0000
 -1.722082E+0000 -2.712236E+0000
  2.081516E+0000  6.106115E-0001
  5.781595E-0001 -3.600325E+0000
 -1.413280E+0000  2.547184E+0000
  1.239095E+0000  4.709666E-0002
 -2.630022E+0000 -6.523995E-0001
  1.453187E+0000 -6.040299E-0001
  3.323263E+0000 -1.138585E+0000
 -3.265243E+0000  7.944687E-0001
 -4.894251E-0001 -2.069511E+0000
  1.752328E+0000 -3.144909E-0001
  1.745186E+0000  1.056887E+0000
 -3.946075E+0000  8.130868E-0001
  2.313764E+0000 -2.182766E+0000
 -9.363469E-0001  2.212548E+0000
 -2.358118E+0000  3.413563E+0000
 -1.704579E+0000 -1.655145E+0000
 -1.154550E+0000 -1.347568E+0000
  2.809295E+0000 -8.878710E-0002
 -1.113486E+0000  1.003803E+0000
 -3.324112E+0000  7.820756E-0001
  1.684120E+0000 -3.829112E+0000
  6.142523E-0002 -2.237159E+0000
  7.635772E-0001  3.240730E+0000
  3.264440E-0001  2.117034E+0000
 -3.151310E+0000  8.239838E-0001
  5.462486E+0000 -4.034276E+0000
  1.005672E+0000  6.958545E-0002
 -2.193809E+0000  7.780572E-0001
 -1.284683E+0000 -4.576332E+0000
  3.887935E+0000 -5.530832E-0001
  8.779009E-0001  4.549000E+0000
 -3.083652E+0000 -1.502208E+0000
 -2.712685E+0000 -5.127840E+0000
  4.687109E+0000 -1.054916E+0000
  1.481487E+0000  3.202171E+0000
 -5.174730E+0000  3.155296E+0000
 -1.379772E+0000 -5.486554E+0000
  3.877493E+0000 -1.404784E+0000
  3.118424E+0000  3.784459E+0000
 -5.907040E+0000  2.245404E+0000
 -5.587579E-0001 -4.523898E+0000
  4.115873E+0000 -5.144122E-0001
 -5.193292E-0001  5.396307E+0000
 -1.610702E+0000 -1.599020E+0000
 -2.552853E-0001 -4.481927E+0000
  2.508255E+0000 -3.155512E-0001
 -8.017952E-0001  2.927323E+0000
 -1.005322E+0000 -5.762694E-0001
 -3.207619E-0001 -1.642403E+0000
  1.855680E+0000 -2.052554E+0000
  5.982841E-0001  8.535615E-0001
  4.063049E-0001  2.230757E+0000
 -1.693490E-0001 -3.676077E+0000
  2.935644E+0000 -1.794130E-0001
 -4.067852E-0002  2.985403E+0000
 -2.458342E+0000 -6.793132E-0001
  2.853576E-0001 -4.523226E+0000
  2.000174E+0000 -1.897137E+0000
  2.696135E+0000 -4.938709E-0001
 -4.683362E+0000  2.121192E+0000
  1.529643E-0001 -3.641580E+0000
  1.447993E+0000  1.567181E+0000
 -6.607188E-0001 -1.628205E+0000
  3.466755E-0001  2.953222E-0001
  9.694078E-0003 -1.592507E+0000
  6.137307E-0002 -7.383357E-0001
 -1.320691E-0001  1.589763E+0000
  6.031694E-0001 -3.425152E-0001
 -1.183434E-0001  3.406724E-0001
  1.307042E+0000 -2.806791E-0001
 -1.420350E+0000 -4.212356E-0001
 -3.355143E-0001 -1.292083E+0000
  6.729044E-0001 -2.755894E+0000
  9.633801E-0001  2.102220E+0000
 -1.009867E+0000  2.620636E+0000
 -4.541927E-0001 -4.134336E+0000
 -4.714326E-0001  3.411713E-0001
  2.724084E+0000  1.432020E+0000
 -1.464949E+0000  1.323698E+0000
 -5.634328E-0001 -4.904301E-0001
 -6.093252E-0002 -3.277779E+0000
  1.053937E-0001  9.298154E-0001
 -2.087691E-0001  1.331155E+0000
 -1.098895E+0000  5.610841E-0001
  2.090872E+0000  1.185513E-0001
 -1.373953E+0000  2.009914E-0002
 -3.969174E-0001  1.900419E+0000
 -4.803843E-0001 -5.493692E+0000
  3.298899E-0001 -1.273069E+0000
  3.357018E-0001 -5.077425E-0002
 -7.333468E-0001  5.025047E-0001
 -1.368007E+0000 -6.405960E-0001
  1.608027E+0000  6.096582E-0001
 -2.433330E+0000  2.488420E+0000
  5.174944E-0001 -9.010388E-0002
 -1.096073E+0000 -7.524250E-0001
  8.719776E-0001 -3.411068E-0001
  2.606394E+0000  2.036339E+0000
 -2.560080E+0000  2.716825E-0001
 -1.720057E+0000 -1.104488E+0000
  1.862493E+0000 -1.134808E+0000
 -2.311389E+0000  2.302064E+0000
  1.440293E+0000 -1.765767E+0000
 -3.450625E+0000  1.465022E+0000
  3.115474E+0000 -3.311294E+0000
 -1.842567E+0000 -5.550293E-0002
 -1.149021E+0000 -7.880133E-0001
  9.396457E-0001 -3.073121E+0000
  2.717006E+0000  5.521441E-0003
 -6.285844E-0001  2.625121E+0000
 -3.390281E+0000 -3.322312E+0000
  2.043657E+0000 -3.763473E+0000
  3.210580E+0000  3.008695E+0000
  2.225396E-0001  5.035403E+0000
 -4.838798E+0000 -1.178445E+0000
  1.337083E+0000 -3.118045E+0000
  1.951168E+0000  2.279332E+0000
  1.002805E+0000  3.387307E+0000
 -3.663529E+0000 -1.796625E+0000
  1.776819E+0000 -3.699679E+0000
  3.047442E+0000  2.256683E+0000
 -2.894141E-0001  2.986404E+0000
 -1.809047E+0000 -9.163147E-0001
 -1.790953E+0000 -1.612323E+0000
  2.365994E+0000  2.145628E-0001
 -2.106217E+0000  2.587003E+0000
 -1.255959E+0000  4.046957E-0001
  2.982188E+0000 -2.156986E+0000
  1.200113E-0001  1.747122E+0000
 -9.059633E-0001 -2.751380E+0000
 -3.262566E-0001 -4.114045E+0000
  2.554629E+0000  3.034674E+0000
 -1.652346E+0000  2.266025E+0000
 -3.752610E+0000 -1.315946E+0000
  4.349927E+0000 -2.597162E+0000
  7.809443E-0002  1.940865E+0000
 -2.216577E+0000  2.987209E+0000
 -1.562287E+0000 -3.962346E+0000
 -1.469545E+0000  8.815336E-0001
  6.878556E+0000  1.871691E+0000
 -4.621813E+0000  4.000014E+0000
 -2.998591E+0000 -2.362160E+0000
  1.699451E+0000 -4.937963E+0000
  8.380055E-0001  1.790393E+0000
  1.367777E+0000  1.550069E+0000
 -1.452715E+0000  3.099768E+0000
 -1.599899E+0000 -1.794071E+0000
  9.013222E-0001  1.605589E-0001
  3.148793E+0000  1.124933E+0000
 -4.359127E+0000  1.108881E+0000
  3.384471E+0000 -2.977430E-0001
  1.360631E+0000 -1.077930E+0000
 -1.019024E+0000  2.960059E-0001
 -2.470302E-0001 -1.111222E-0001
  1.197227E-0001 -2.027375E+0000
 -1.571386E+0000 -2.235978E+0000
  1.635999E+0000 -7.964855E-0001
  3.730865E+0000  5.691555E-0001
 -5.661000E+0000  2.514062E+0000
 -1.060744E+0000 -3.278517E+0000
  3.955120E+0000  4.393017E-0001
  2.788208E+0000  4.772606E+0000
 -5.238378E+0000  9.620458E-0001
 -1.679271E+0000 -5.645369E+0000
  3.895003E+0000  1.316836E+0000
  1.999578E+0000  1.664762E+0000
 -4.195118E+0000 -1.931638E+0000
  4.937239E-0001 -2.188410E+0000
  3.167612E+0000  2.103889E+0000
 -5.958564E-0001  3.889028E-0001
 -1.714077E+0000 -2.286663E+0000
  4.259041E-0004 -8.137988E-0001
  2.305868E+0000  1.212167E+0000
 -2.192803E+0000  3.555730E+0000
  1.916554E+0000 -2.036688E+0000
 -2.482420E+0000 -2.578503E-0001
  2.649005E+0000 -1.099917E-0001
  6.854291E-0002  3.028672E+0000
 -1.393433E+0000 -2.574918E+0000
 -9.366208E-0001  1.346542E+0000
  3.624047E+0000 -1.193809E+0000
 -2.427204E+0000  9.322311E-0001
  2.240019E-0001  2.708869E+0000
 -9.457965E-0001 -1.593653E+0000
  2.775961E+0000 -2.180016E+0000
  6.276340E-0001  3.838927E+0000
 -1.815224E+0000  1.992872E+0000
 -3.389555E+0000 -8.000536E-0001
  1.572369E+0000 -4.709026E+0000
  9.201824E-0001  1.818597E+0000
 -1.340784E+0000  1.020159E-0001
 -3.453970E-0001 -7.097021E-0002
  1.753135E+0000 -5.632006E-0001
  6.589066E-0002  1.530229E+0000
  3.032031E-0001 -9.792358E-0001
 -1.852694E+0000 -6.396550E-0001
  1.092251E+0000 -1.748892E+0000
  2.754436E+0000  4.462025E-0001
 -6.644629E-0001  1.424080E+0000
 -4.273035E+0000  1.392540E+0000
  1.415712E+0000 -4.070696E+0000
  8.891247E-0001  1.403095E+0000
  6.303178E-0001  2.027335E+0000
 -2.153086E+0000 -1.286057E+0000
  1.134709E+0000 -3.196676E+0000
  1.059899E+0000  3.500314E+0000
 -1.083987E+0000  2.943550E+0000
 -1.136725E+0000 -3.746687E+0000
  2.616255E+0000  1.242732E-0001
  2.036340E+0000  2.734036E+0000
 -1.642513E+0000  1.848784E+0000
 -2.740618E+0000 -1.961475E+0000
  9.481662E-0001  5.055912E-0001
  1.589847E+0000 -3.272699E+0000
  1.329270E-0001 -6.501988E-0001
 -9.964996E-0001  1.675336E+0000
 -2.750771E+0000 -2.371792E+0000
  3.048611E+0000 -2.898161E+0000
  1.316510E+0000  4.714322E+0000
 -1.496694E+0000  2.689729E+0000
 -4.008962E+0000 -3.048108E+0000
  2.378032E+0000 -4.620329E+0000
  3.037285E+0000  1.011018E+0000
 -1.702712E+0000  2.185308E+0000
 -2.986681E+0000 -3.355333E+0000
  4.354216E+0000 -3.551433E+0000
  1.057091E+0000  3.628079E+0000
 -2.908458E+0000  2.857499E+0000
 -3.112334E-0001 -4.367854E+0000
 -1.354846E-0001 -1.650942E+0000
  3.624077E+0000  6.856779E+0000
 -1.229451E+0000  3.984899E+0000
 -6.329541E+0000 -3.978552E-0002
  4.343286E+0000 -4.279452E+0000
  6.727517E-0001  1.299330E+0000
  9.801875E-0001  3.097794E+0000
 -3.710115E+0000 -2.250649E+0000
  4.717379E-0001 -4.739385E+0000
  2.733491E+0000  1.459012E+0000
 -2.066544E+0000  4.069218E+0000
 -2.929561E+0000 -2.213220E+0000
  2.642145E+0000 -5.414574E+0000
  1.101017E+0000  3.358637E+0000
  1.007891E+0000  5.278193E+0000
 -4.817102E+0000 -2.255716E+0000
 -3.425464E-0001 -1.295083E+0000
  3.432862E+0000 -9.178916E-0001
 -9.659720E-0002  3.767406E+0000
 -6.828564E-0001 -4.575625E-0002
 -2.550162E+0000 -5.090891E-0001
  2.692059E+0000 -1.326631E+0000
 -1.043018E+0000  7.130218E-0001
  1.823536E+0000 -2.893255E-0001
  1.253053E-0001 -9.771991E-0001
 -9.579368E-0001  1.403680E+0000
  9.996835E-0001 -5.486373E-0001
  7.858554E-0001  4.560127E-0001
  1.077976E+0000  1.121524E+0000
 -2.691194E+0000 -2.244955E+0000
  1.711182E+0000  1.548807E+0000
  6.265146E-0001 -6.769674E-0001
 -1.725159E+0000  3.727433E+0000
 -2.302860E+0000 -5.012745E+0000
  5.606921E-0001 -1.458709E+0000
  2.462140E+0000  3.304535E+0000
 -3.575681E+0000  3.915943E-0001
 -3.425892E+0000 -2.759565E+0000
  6.248370E+0000 -2.660132E+0000
  6.107820E-0001  4.386368E+0000
 -6.060854E+0000  1.208443E+0000
 -5.896026E-0001 -5.612520E+0000
  5.444464E+0000 -4.449339E-0001
  4.794133E-0001  7.850976E+0000
 -3.024906E+0000  1.332514E+0000
 -2.671592E+0000 -3.438032E+0000
  4.181212E+0000 -2.579720E+0000
  4.789362E-0001  2.442110E+0000
 -3.430945E+0000 -4.575737E-0001
 -1.649103E+0000 -6.448190E+0000
  4.954696E+0000 -2.255300E+0000
  1.866572E+0000  4.859349E+0000
 -2.472179E+0000  5.972805E+0000
 -1.318230E+0000 -4.637408E+0000
 -1.114486E+0000 -2.309153E+0000
  4.506619E+0000  1.380271E+0000
 -1.008961E+0000  1.399481E+0000
 -2.427138E+0000 -7.361715E-0001
 -8.420467E-0002 -3.689180E+0000
  2.256490E+0000 -2.690344E+0000
  3.232892E-0001  1.237038E+0000
 -2.281091E+0000 -4.592902E-0001
 -5.875508E-0002 -1.125891E+0000
 -3.032537E+0000 -1.150024E+0000
  4.456564E+0000 -1.031682E+0000
 -2.463718E+0000  5.252869E+0000
  2.481025E+0000 -1.076202E-0001
 -3.574205E+0000 -4.131143E+0000
  1.804216E+0000 -2.974351E+0000
  3.238143E+0000  4.496886E+0000
 -2.866804E+0000  3.647747E+0000
 -2.343315E+0000 -5.927910E+0000
  2.195872E+0000 -1.911141E+0000
  3.957862E+0000  3.874488E+0000
 -3.208520E+0000  5.242284E+0000
 -3.559050E+0000 -5.602414E+0000
  1.035951E+0000 -4.048273E+0000
  4.024782E+0000  2.604172E+0000
 -1.955546E+0000  2.875868E+0000
 -4.094592E+0000 -2.598739E+0000
  2.143476E+0000 -4.777718E+0000
  3.388808E+0000  5.204874E+0000
 -3.604336E+0000  2.881637E+0000
 -2.220574E+0000 -4.654491E+0000
  1.336329E+0000 -4.055661E+0000
  4.547870E+0000  2.486553E+0000
 -1.779712E+0000  3.650356E+0000
 -9.739494E-0001 -2.367766E+0000
  1.592464E+0000 -2.497833E+0000
  1.407323E+0000  2.624303E+0000
 -5.732425E-0001  3.202345E+0000
 -3.170079E+0000 -1.847010E+0000
  1.155941E+0000 -1.730808E+0000
  4.500967E+0000 -2.540401E-0001
 -2.300720E+0000  3.466986E+0000
 -3.440658E+0000 -5.781219E-0003
  1.459198E+0000 -1.938738E+0000
  1.512473E+0000  2.939031E+0000
 -7.461498E-0001  2.391351E+0000
 -3.369109E+0000 -1.994593E+0000
  1.585947E+0000 -3.863175E+0000
  8.242845E-0002  3.593390E+0000
  7.559161E-0001  8.198820E-0001
 -2.036642E+0000 -4.279225E-0001
 -1.105494E+0000 -3.578494E-0001
  2.296773E+0000  8.358101E-0001
 -1.293327E+0000 -1.231620E+0000
  2.215700E-0001  6.038471E-0001
 -2.104740E-0001 -4.331467E-0001
 -9.650244E-0001  1.080021E+0000
  1.546152E+0000 -3.210136E+0000
 -2.184965E+0000 -1.706689E+0000
  3.422295E+0000 -8.582239E-0001
  1.601965E-0001  1.494233E+0000
 -1.829693E+0000  6.139461E-0001
  4.104971E-0001 -1.318426E+0000
 -1.746214E+0000 -2.875672E-0001
  4.127237E+0000  1.663799E+0000
 -3.807524E+0000  2.295189E+0000
  1.013689E+0000 -1.159966E+0000
  1.702039E+0000  8.833339E-0001
 -1.444116E+0000  3.237320E+0000
  8.144677E-0001 -5.205254E-0001
  6.221809E-0001  3.308142E+0000
  8.527261E-0001  4.671746E-0001
 -2.537599E+0000  2.415577E-0001
 -5.159791E-0001  2.485831E+0000
  1.315371E+0000 -1.648946E+0000
 -2.949096E-0001  2.559427E+0000
  7.805952E-0001 -5.219177E-0001
 -8.411836E-0001 -2.528754E-0001
  4.992671E-0001 -1.080165E+0000
  8.976777E-0001  3.842830E-0001
  2.068836E-0002 -1.486551E+0000
  1.227203E+0000  1.050778E+0000
 -1.474381E+0000  1.321939E-0002
 -1.292617E+0000  2.266924E+0000
  3.177334E+0000  6.707689E-0001
 -1.674142E+0000  2.846954E+0000
 -1.372117E+0000  3.216044E-0001
  2.039312E+0000  2.400277E-0001
  1.167976E+0000  3.340780E+0000
 -1.497178E-0001  7.428335E-0001
 -2.462042E+0000  1.532685E+0000
  1.307190E+0000 -2.790012E+0000
 -1.125611E+0000  9.107711E-0001
  6.029143E-0001  1.939782E+0000
 -1.399484E+0000  1.326067E-0001
 -1.118001E+0000 -1.667479E+0000
 -2.318700E-0001  2.540860E-0001
  3.085104E+0000  1.130206E+0000
 -3.549713E+0000 -2.085977E-0002
 -3.124283E+0000 -2.478000E+0000
  4.464281E+0000 -2.344530E-0002
 -2.366994E+0000  3.222085E+0000
 -4.327550E-0001 -3.756015E-0001
 -5.399492E-0001 -2.810212E+0000
  2.518787E+0000 -6.158554E-0001
 -6.900331E-0001 -3.240993E-0001
 -1.755557E+0000  1.011400E+0000
  1.875524E+0000 -8.468208E-0001
 -8.103600E-0001 -3.435346E-0001
  1.195525E+0000 -1.377995E+0000
  1.553068E+0000  3.348813E+0000
 -2.777990E+0000 -1.039518E+0000
 -1.630903E+0000 -1.711652E+0000
  2.723451E+0000 -8.262780E-0001
 -7.147047E-0001  2.748021E+0000
 -8.167271E-0001 -7.176724E-0001
 -1.383602E+0000 -1.351616E+0000
  4.205881E+0000 -5.766684E-0001
 -4.473025E-0001  2.073806E+0000
 -4.867420E+0000 -5.820930E-0001
  2.900168E+0000 -6.787734E+0000
  6.709130E+0000  7.838331E-0001
 -1.574609E+0000  5.724944E+0000
 -4.403265E+0000  4.823130E-0001
  8.357759E-0001 -7.283548E+0000
  3.163383E+0000 -7.152305E-0001
 -2.097580E+0000  2.356510E+0000
 -6.176514E-0001 -1.961798E+0000
 -1.225804E-0001 -1.493126E+0000
  8.041311E-0001 -5.825757E-0002
 -1.447406E+0000  3.077820E+0000
 -1.677647E+0000 -7.644574E-0002
  3.143848E-0001 -1.652469E+0000
  2.657879E+0000  1.528566E+0000
 -5.048157E-0001  3.024075E+0000
 -3.098761E+0000  6.169597E-0001
  1.212216E+0000 -2.983232E+0000
  3.890260E+0000  1.941089E+0000
 -1.612696E+0000  5.292889E+0000
  5.471727E-0001 -7.404773E-0001
 -1.373771E+0000 -1.080647E+0000
  5.591165E-0001  3.983728E-0001
  5.699223E-0001 -2.940272E-0001
 -5.896797E-0001 -2.866202E-0001
 -1.895643E+0000 -1.825225E+0000
  1.666863E+0000  1.683891E+0000
 -7.362089E-0002  3.793703E+0000
 -1.532175E+0000  2.123315E+0000
 -2.107196E+0000 -1.952171E+0000
  3.517881E+0000 -3.383911E+0000
  2.105027E-0001  2.051505E+0000
 -2.018460E+0000  4.048955E+0000
 -3.395120E-0001  3.950052E-0001
 -1.236970E+0000 -1.742035E+0000
  2.071108E+0000 -3.819624E-0001
 -1.604923E+0000 -2.574387E-0001
 -7.232374E-0001 -1.193107E+0000
 -1.276798E-0001  2.760788E+0000
 -5.163707E-0002  2.816396E+0000
 -2.390041E+0000 -5.815125E-0001
  2.973367E+0000 -1.999898E+0000
 -4.721801E-0001  4.201221E-0001
  2.282156E+0000  2.944004E+0000
 -1.309735E+0000 -9.644679E-0002
 -1.251117E+0000 -2.213835E+0000
  2.483342E+0000 -2.836017E-0001
  1.085625E+0000  2.066712E+0000
 -2.725301E+0000 -1.852987E+0000
  1.880430E+0000 -4.252023E+0000
 -6.326971E-0001 -2.839536E-0001
 -1.771504E-0001  2.640214E+0000
  1.921454E+0000  2.443524E+0000
 -1.886054E+0000  1.499905E+0000
  5.274230E-0001 -1.665393E+0000
  8.860726E-0001 -1.195276E+0000
 -1.305463E+0000  9.998720E-0001
 -1.132926E+0000 -8.839529E-0001
 -4.428047E-0001 -7.347142E-0004
  3.940518E-0001  2.464237E-0001
  1.144244E+0000  4.282854E-0002
  1.089222E+0000  8.664175E-0001
 -1.044996E+0000 -1.986127E+0000
  1.893214E-0001 -2.052123E+0000
  2.881831E+0000 -1.488448E-0001
 -1.555980E+0000  5.481991E-0001
 -1.261643E+0000 -2.009665E+0000
  9.539444E-0002  1.135418E+0000
  2.066856E+0000  1.478150E-0002
 -1.077071E+0000 -2.706672E+0000
  6.094919E-0001 -2.980602E+0000
  3.380336E+0000  6.486590E-0003
 -1.673045E+0000  1.090311E+0000
 -3.872947E-0002 -9.754860E-0002
  7.845234E-0001 -7.510652E-0001
  2.399309E+0000 -1.191054E+0000
  2.174822E+0000  3.142617E+0000
 -4.072660E+0000  1.525719E+0000
  2.441694E+0000 -4.893902E+0000
  2.743522E-0001  1.124263E+0000
  2.372177E+0000  1.688695E+0000
 -4.658272E+0000  2.573756E+0000
  6.091725E-0001 -5.414423E+0000
  4.236909E+0000 -5.264324E-0001
  5.231018E-0001  4.397893E+0000
 -1.513001E+0000 -4.400730E-0001
 -2.466165E+0000 -2.688191E+0000
  2.149859E+0000 -8.491935E-0001
  4.555990E-0001  1.575376E+0000
 -1.965402E+0000 -1.162047E+0000
  1.016031E+0000  6.511102E-0001
 -1.905211E-0002 -8.597401E-0001
  3.168365E-0001  1.566631E-0001
  1.402254E+0000  2.318601E-0001
  1.349611E+0000 -1.621825E+0000
  6.107253E-0001  1.070004E+0000
 -4.483024E-0002  4.366038E+0000
 -1.668379E+0000  1.152760E+0000
  1.429310E-0001 -1.990918E+0000
  2.737371E+0000  9.345092E-0002
  1.169813E+0000  4.458453E+0000
 -1.906073E+0000  8.379068E-0001
 -2.736812E+0000  6.076198E-0001
  2.816385E+0000 -3.050315E+0000
 -1.674624E+0000 -5.599036E-0001
  7.940125E-0001  1.943743E-0001
  1.170825E+0000 -4.321938E-0001
 -3.415154E+0000 -2.037180E+0000
  2.430039E+0000 -1.378250E+0000
  1.545737E+0000  2.999335E+0000
  8.870749E-0001  4.335459E+0000
 -1.970434E+0000 -4.565091E+0000
  3.247984E-0001 -1.216859E+0000
  3.942343E+0000  3.190824E+0000
 -1.003333E+0000  5.141189E-0001
 -2.777487E+0000  4.545815E-0001
  1.511839E+0000 -8.202380E-0001
  2.662469E+0000 -7.841801E-0001
 -2.769066E+0000 -1.318041E-0001
 -8.334715E-0001 -1.402092E+0000
  1.853131E+0000 -1.147214E+0000
  1.718061E+0000  1.799183E+0000
 -1.754614E-0001  2.274581E+0000
  5.430174E-0002 -2.211131E+0000
 -6.185187E-0001  2.425281E-0001
  1.406844E+0000  2.413133E-0001
 -2.058291E+0000  3.421021E-0002
 -3.262130E+0000  8.084972E-0001
  2.050719E+0000 -9.386233E-0001
  1.873090E+0000  3.443394E+0000
 -3.298477E-0001  7.945466E-0001
 -3.541430E+0000 -9.649217E-0001
  3.171527E+0000 -4.207155E+0000
  3.115239E+0000  1.923602E+0000
  1.178607E+0000  3.859752E+0000
 -4.182728E+0000  2.441032E+0000
  8.918732E-0001 -6.977558E+0000
  4.343472E+0000  1.297673E+0000
  4.036562E-0001  4.023644E+0000
 -4.424415E+0000  1.814510E+0000
  1.530694E+0000 -5.686782E+0000
  2.784195E+0000  1.321218E+0000
 -9.542827E-0001  3.156008E+0000
 -2.676946E+0000  1.546630E+0000
  1.643714E+0000 -2.047860E+0000
  1.271995E+0000  6.046705E-0001
  1.232795E+0000  3.367967E+0000
 -8.316065E-0001  5.069989E-0001
 -1.677142E+0000 -4.146380E+0000
  2.228463E+0000  9.664628E-0002
  1.867539E+0000  2.465252E+0000
 -3.216362E+0000  2.161448E-0001
  1.185885E+0000 -3.524399E-0001
  2.133507E+0000  9.851514E-0002
  2.257036E+0000  2.098304E+0000
 -1.911422E-0001 -9.280687E-0001
 -1.699064E+0000 -1.363240E+0000
  1.704763E+0000  9.389628E-0001
  3.520514E+0000 -2.727178E-0001
 -2.610974E+0000  1.056912E+0000
 -5.163306E-0001 -4.072732E+0000
  5.361700E-0001 -1.101953E-0001
  3.142474E+0000  3.403921E+0000
 -4.239605E+0000  1.523078E+0000
  3.252445E-0001 -2.125166E+0000
  1.239674E+0000 -7.332274E-0001
 -2.102396E+0000  5.320086E-0001
  1.597757E-0001 -1.687628E+0000
 -5.772026E-0001 -2.289261E-0001
  3.145116E+0000  4.261447E-0001
 -2.383117E+0000 -7.874311E-0001
 -1.218741E-0001  4.783068E-0002
  1.932251E+0000 -2.019184E+0000
  2.155951E+0000  3.533132E+0000
 -1.443566E+0000 -1.093841E+0000
 -7.927854E-0001 -3.803076E+0000
  1.305711E+0000 -3.414417E-0001
  2.601813E+0000  4.637672E+0000
 -4.802577E+0000  1.414782E+0000
 -5.674810E-0001 -7.568777E+0000
  2.688646E+0000  2.455191E-0001
  2.949188E+0000  2.374938E+0000
 -3.719975E+0000  3.765865E+0000
 -2.685325E+0000 -5.488387E+0000
  5.122421E+0000 -3.997191E+0000
  2.395565E+0000  2.350555E+0000
 -5.811590E+0000  2.078386E+0000
 -1.130106E+0000 -3.915860E+0000
  2.391221E+0000 -3.517486E+0000
  5.578802E-0001  5.007775E+0000
 -2.682991E+0000  6.136039E-0001
 -2.159649E+0000 -1.893577E+0000
  4.129678E+0000  6.758146E-0001
  1.170581E+0000  1.644731E+0000
  1.046195E+0000 -1.549944E+0000
  5.013747E-0002 -2.722794E+0000
 -8.314498E-0001 -2.086757E+0000
  2.506897E+0000  1.022909E+0000
 -1.050061E+0000  1.756325E+0000
 -5.016099E-0001 -2.080971E+0000
 -5.521860E-0001 -2.601985E+0000
  1.466505E+0000 -7.924273E-0001
  1.541036E+0000 -2.730037E+0000
 -8.834108E-0001 -1.053544E+0000
  2.223326E+0000 -3.655498E-0001
  7.897980E-0003  2.029169E+0000
 -4.722400E-0001  3.540500E+0000
 -9.839373E-0001 -1.490689E+0000
 -9.470978E-0001 -1.511289E+0000
  4.870805E-0001 -3.031305E-0001
 -5.712306E-0001 -1.315270E-0001
 -1.372000E-0001  1.713880E+0000
 -2.120734E+0000 -1.360627E+0000
  2.057680E+0000 -3.237277E+0000
  1.469539E+0000  2.142091E+0000
 -2.328894E+0000  2.228145E+0000
  8.298632E-0001 -3.267123E-0001
 -7.611619E-0001  1.075418E+0000
  7.197495E-0001 -2.237350E+0000
  1.570314E-0001 -1.928720E+0000
  1.486430E+0000 -1.415040E-0001
 -1.611081E+0000  2.790604E+0000
 -9.021243E-0001 -1.381429E+0000
 -3.760206E-0001 -1.370461E+0000
  2.370132E+0000 -2.347184E+0000
  6.303623E-0001 -1.039208E+0000
 -6.716419E-0002  3.237115E+0000
 -2.344187E+0000  6.627384E-0001
 -1.767086E+0000  6.515181E-0001
  6.803818E-0001  2.738119E+0000
 -1.379732E+0000  3.352132E+0000
 -6.871677E-0001  8.390714E-0002
  1.751539E+0000 -2.234011E+0000
 -1.939336E-0001  1.691898E+0000
  5.471617E-0001 -4.427888E-0001
 -6.329262E-0001 -9.925443E-0001
 -8.214361E-0001  1.073226E+0000
  4.584314E-0001 -1.515062E+0000
 -8.161452E-0001  9.127376E-0002
 -8.271626E-0003  2.200151E+0000
 -9.347540E-0001  2.729615E+0000
  1.387463E+0000  8.685657E-0001
 -4.847340E-0001 -8.929367E-0001
 -1.292898E-0001  1.205735E+0000
  2.067802E-0001 -6.747700E-0001
 -4.248717E-0001  1.707017E+0000
 -9.637632E-0001  4.006051E-0001
 -1.870864E+0000 -1.960863E+0000
  3.676141E+0000 -6.077883E-0001
 -9.087946E-0001 -1.722630E-0001
  9.341597E-0003 -2.376676E+0000
  3.426558E-0001  1.424470E+0000
  1.818082E-0001 -1.885514E+0000
 -5.112162E-0001  7.586551E-0001
 -9.213672E-0001 -1.557852E+0000
 -2.609622E+0000  6.398293E-0002
  2.232920E+0000 -2.243517E+0000
  1.123648E+0000  2.448277E+0000
 -6.732826E-0001  1.061982E-0001
 -8.915306E-0001  1.124950E+0000
  2.072696E-0001 -1.752359E+0000
  3.777171E+0000  5.988418E-0001
 -9.882477E-0001  2.861085E+0000
 -4.643731E-0001  8.778241E-0001
 -1.796948E+0000 -2.042965E+0000
  3.342080E+0000 -1.460264E+0000
  1.500998E-0001  7.111531E-0001
  2.038492E+0000  1.552402E+0000
 -2.408889E+0000 -1.477581E+0000
  3.046486E+0000 -1.901963E+0000
  1.964899E+0000  7.669367E-0002
  2.265981E-0001  2.547826E+0000
 -1.725918E+0000  6.686813E-0001
  9.012851E-0001 -4.885113E+0000
  3.529678E+0000  2.381011E-0001
 -1.245776E+0000  2.672538E+0000
 -3.075935E+0000 -1.188924E+0000
 -1.423230E+0000 -6.683729E-0001
  2.927332E+0000 -8.209505E-0001
 -5.654923E-0001  2.302287E+0000
 -1.109187E+0000 -1.020891E+0000
  1.131121E-0001 -9.711358E-0001
  1.935885E+0000  7.634526E-0001
 -2.220159E+0000  2.091690E+0000
 -7.523942E-0001 -5.917625E-0001
  1.560976E+0000 -1.116922E+0000
  1.308521E+0000  2.998574E-0001
  1.247821E+0000  3.044629E+0000
 -2.070557E+0000  2.581327E+0000
 -1.569931E-0001 -1.799234E+0000
  1.768035E+0000  3.784606E-0001
  1.393925E+0000  9.599769E-0001
 -1.752664E+0000  1.897875E+0000
 -3.115911E+0000 -2.065492E+0000
  2.100758E+0000 -1.236299E+0000
 -9.779328E-0001  1.740837E+0000
 -1.685412E+0000  6.046712E-0001
 -6.320990E-0002 -2.426892E+0000
  2.060234E+0000  1.783332E-0001
  1.556111E+0000  7.517504E-0001
 -2.391554E+0000  1.915165E+0000
  1.123803E+0000  8.794274E-0001
  1.048306E+0000 -1.515658E+0000
 -1.740263E+0000  1.651027E-0001
 -1.123299E+0000 -2.068320E+0000
  2.683084E+0000  3.143831E+0000
 -2.301037E+0000  1.702397E+0000
 -8.836331E-0001 -3.250776E+0000
  2.452646E+0000  2.540706E-0001
 -2.027681E+0000 -5.628059E-0001
  9.314927E-0001 -9.069238E-0001
 -1.375079E+0000  5.625362E-0001
  1.071055E+0000 -9.903536E-0001
  2.393508E+0000  1.959722E+0000
 -1.650615E+0000  7.702412E-0001
 -2.584831E-0001 -1.936455E+0000
  1.311010E+0000  1.042153E+0000
 -7.956331E-0001  1.994199E+0000
 -2.846668E+0000 -3.775919E-0001
  2.273729E+0000 -4.749072E+0000
  3.030608E+0000  1.395444E+0000
 -1.869332E+0000  2.214172E+0000
 -1.473941E+0000 -3.969665E-0001
 -6.099469E-0002 -7.592820E-0001
  3.620259E+0000  2.723920E+0000
 -4.394787E+0000  2.575956E+0000
  8.097041E-0001 -1.086818E+0000
  1.414899E+0000  1.032512E+0000
  1.316077E+0000  1.964117E+0000
 -1.286983E+0000  2.661992E+0000
  2.561095E+0000 -8.180194E-0001
 -1.536764E+0000  4.596180E-0002
  1.691835E+0000 -5.794850E-0001
 -1.631818E+0000 -1.308291E+0000
 -4.174838E-0002 -1.345406E+0000
  2.665875E+0000  5.718510E-0001
 -1.914342E+0000  1.048504E+0000
 -3.387637E+0000  5.785491E-0001
  2.808183E+0000 -2.843623E+0000
 -1.505100E+0000 -7.331667E-0002
 -4.343647E-0001  1.924475E+0000
 -8.987536E-0001 -1.993326E+0000
  2.206658E+0000 -6.088537E-0001
 -2.266963E-0001  1.185136E+0000
 -2.056175E+0000 -9.069401E-0002
  7.128736E-0001 -3.928465E+0000
 -8.020828E-0001  1.152682E+0000
  4.969520E+0000  5.956203E-0001
 -3.040347E+0000  2.013308E+0000
 -1.831553E+0000 -1.367875E+0000
 -4.481719E-0001 -2.586645E+0000
  1.458535E+0000  1.986082E+0000
 -1.739188E+0000  1.613952E+0000
 -6.824454E-0001  1.743915E+0000
  2.137522E+0000 -2.445721E+0000
 -1.049540E+0000  1.407288E+0000
 -4.518747E-0001 -2.153851E+0000
  9.997365E-0001 -6.857220E-0001
  1.218778E+0000  4.732731E+0000
 -4.317177E+0000  1.898768E+0000
  5.991760E-0002 -3.056646E+0000
  2.330427E+0000 -7.994495E-0001
  1.888314E+0000  4.925528E+0000
 -2.396858E+0000  3.844116E+0000
 -2.251287E+0000 -2.443728E+0000
  8.829984E-0001  1.939016E+0000
  2.567516E+0000  2.758203E+0000
 -2.466720E+0000  1.372696E+0000
 -1.776327E+0000 -4.240886E+0000
  3.603698E+0000 -9.719307E-0001
  4.209858E-0001  3.284313E+0000
 -2.105481E+0000  3.093027E+0000
 -6.125934E-0003 -3.536365E+0000
  2.845175E+0000 -4.667922E+0000
  2.061780E+0000  1.823610E+0000
  7.428912E-0001  3.397017E+0000
 -3.307876E+0000 -9.297043E-0001
 -2.042215E+0000 -5.412518E+0000
  2.395926E+0000 -2.000450E+0000
  3.481786E+0000  3.306462E-0001
 -3.579990E+0000  2.217088E+0000
  3.575674E+0000 -3.753128E+0000
 -2.260478E-0001  4.557706E-0002
  6.480150E-0001  2.915660E+0000
 -2.209279E+0000 -5.906129E-0001
 -3.043844E+0000 -2.564023E+0000
  4.484479E+0000 -3.480247E+0000
  1.403075E+0000  3.660571E+0000
 -2.131176E+0000  2.243027E+0000
 -2.158285E+0000 -2.552392E+0000
  2.184819E+0000 -3.426211E-0001
  2.294973E+0000  8.782212E-0001
 -5.417205E-0001  2.132941E+0000
 -8.881017E-0001  1.958256E+0000
 -6.269315E-0001 -1.737924E+0000
  4.329222E-0001  3.014029E+0000
  1.378624E-0001  1.740173E+0000
 -2.095107E-0001 -1.469844E+0000
  4.466532E-0001 -2.057052E+0000
  2.774334E+0000  3.466269E+0000
 -3.272635E+0000  1.729891E+0000
  1.252545E+0000 -3.267137E+0000
  4.379056E-0001  1.034599E-0001
 -1.357287E+0000  4.451033E+0000
 -1.452582E+0000 -2.343235E-0001
 -4.143865E-0001 -1.668998E+0000
  3.043011E+0000 -2.017405E+0000
  1.594015E+0000  1.961205E+0000
 -3.222444E+0000  4.214151E+0000
  1.463572E+0000 -3.745956E+0000
  6.662202E-0001  1.241071E+0000
  3.311136E-0001 -4.100013E-0001
 -8.680607E-0001 -9.962970E-0001
 -5.812321E-0001 -2.428219E+0000
  1.404905E+0000 -7.024298E-0001
  1.533762E-0001  2.652742E+0000
 -3.075009E+0000  4.100198E-0001
 -6.160284E-0001 -1.498453E+0000
  1.551209E+0000 -5.900862E-0001
 -8.583784E-0003  3.897593E-0001
 -2.157676E-0002  4.768297E+0000
 -1.656375E+0000 -1.953119E+0000
 -5.976000E-0001 -3.698511E+0000
  2.950103E+0000 -3.518485E+0000
 -6.314950E-0001  1.108837E+0000
  3.718706E-0001 -9.571052E-0001
  1.135899E+0000 -6.182348E+0000
  1.662481E+0000  2.077073E+0000
  9.746186E-0001  5.093546E+0000
 -5.284584E-0001 -6.357253E-0001
 -2.777199E+0000 -2.723908E+0000
  4.541242E+0000 -3.165447E+0000
  1.109620E+0000  2.757524E+0000
 -2.216235E+0000  2.250461E+0000
 -3.261307E+0000 -3.416082E-0001
  2.575188E+0000 -3.133004E+0000
  3.184124E-0001  3.040618E+0000
  2.376665E-0002  2.004276E+0000
  9.580500E-0002 -5.192569E-0001
 -3.124551E+0000  2.057145E-0001
  4.100366E+0000 -1.518397E+0000
 -2.448817E+0000 -2.205724E-0001
 -1.444121E+0000  8.301656E-0003
 -6.414227E-0001  1.677531E-0001
 -2.684428E+0000 -1.204471E+0000
  7.307049E-0002 -9.754148E-0001
 -2.457872E-0001  1.759537E+0000
 -3.168113E-0001  1.084090E+0000
  6.349451E-0001 -8.932086E-0001
  8.433303E-0001  2.946733E-0001
  9.427244E-0001 -1.369898E+0000
 -4.746314E-0001  6.062327E-0001
  1.599685E+0000  4.785149E-0002
  2.092822E+0000 -1.380081E+0000
 -1.640496E+0000  3.219747E+0000
 -1.190382E+0000  1.346353E+0000
 -1.644024E+0000  2.545737E+0000
  2.043989E+0000 -1.295757E+0000
 -3.510777E-0002  2.229300E-0001
  1.760303E+0000 -4.633262E-0001
  4.740770E-0001  7.015199E-0003
 -2.109663E+0000  4.879373E-0001
  1.420252E+0000 -2.721929E+0000
 -9.513280E-0001 -4.081527E+0000
 -9.924074E-0001  1.321925E+0000
  4.314612E+0000  1.953148E+0000
 -1.334814E+0000  2.727385E+0000
 -2.424601E+0000 -1.698890E-0001
  2.494574E+0000 -2.526383E+0000
  1.286856E+0000  3.568621E+0000
 -1.956944E+0000  4.907171E+0000
 -2.823787E+0000 -3.639975E+0000
  1.907580E+0000 -3.141409E-0001
  2.769538E+0000 -3.588771E-0002
 -4.696229E+0000  1.123174E+0000
  2.679213E-0001 -1.394712E+0000
  1.769627E+0000 -3.294988E+0000
  1.425550E+0000  1.997439E+0000
 -1.338583E+0000  2.301351E+0000
 -2.797606E+0000 -4.193584E-0001
  1.930835E+0000 -2.255584E+0000
  2.184764E+0000 -2.278347E+0000
 -6.212801E-0001  3.213896E+0000
 -1.084088E+0000 -1.369104E-0001
 -4.291608E-0001 -3.322447E+0000
  2.961749E+0000 -1.989880E-0001
 -6.440447E-0001  2.691545E+0000
 -3.328240E+0000  6.832124E-0002
  4.553371E-0001 -2.573535E+0000
 -1.322357E+0000  4.208715E-0001
  1.382887E+0000  3.365540E+0000
 -1.638853E-0001  1.093687E+0000
 -1.502288E+0000 -3.708497E+0000
  3.935071E+0000 -1.151614E+0000
  6.504838E-0001  4.196705E+0000
 -2.771082E+0000  3.064865E+0000
  3.863198E-0001 -4.245534E+0000
 -1.541563E+0000 -3.271710E-0001
  3.440178E+0000 -1.551555E+0000
 -7.668353E-0001  6.580576E+0000
 -1.078042E+0000 -2.264886E+0000
 -1.894950E+0000  2.819261E-0001
  2.061171E+0000 -7.338138E-0001
  1.966066E+0000  1.193157E+0000
 -1.493396E+0000  3.099610E+0000
 -2.651663E+0000 -7.369001E-0002
 -2.341553E+0000 -2.441093E+0000
  2.869327E+0000 -7.026343E-0001
  2.043246E+0000  1.796353E+0000
 -1.380210E+0000  2.775480E+0000
 -2.291385E+0000  3.080007E-0001
  1.214149E+0000 -3.810549E+0000
  2.924886E+0000  2.566656E+0000
 -7.550598E-0001  3.903600E+0000
 -4.722402E+0000 -1.467865E+0000
  1.822565E+0000 -3.773335E+0000
  2.661208E+0000  3.131214E+0000
 -1.904205E+0000  2.277187E+0000
 -1.930917E+0000 -1.104144E+0000
  3.605102E+0000 -3.220942E+0000
 -1.356584E+0000  3.385819E+0000
  4.907324E-0001  8.023525E-0001
 -2.286079E+0000 -4.904359E+0000
  1.666511E+0000 -1.431602E+0000
  3.277722E+0000  2.606592E+0000
 -3.241500E+0000  2.928855E-0001
 -3.567231E+0000 -2.686627E+0000
  1.047659E+0000 -6.882873E+0000
  2.686354E+0000  1.489920E+0000
 -6.512673E-0001  4.544391E+0000
 -3.150610E+0000 -5.152121E+0000
  1.637563E+0000 -1.955311E+0000
  4.945396E+0000 -1.514423E+0000
 -4.082722E+0000  4.303110E+0000
 -2.909575E-0001 -2.269878E+0000
 -1.889028E+0000 -2.035633E+0000
  3.170020E+0000  1.207015E+0000
  5.725856E-0001  2.268539E+0000
 -2.090793E+0000  4.667490E-0001
  1.528241E-0001  4.675838E-0001
  9.113253E-0001  3.096001E+0000
 -1.013506E+0000  6.821409E-0001
 -7.858126E-0001 -3.495822E+0000
  1.282882E+0000 -3.272638E+0000
  3.065866E+0000 -2.522587E+0000
 -1.652554E+0000  4.434267E+0000
 -1.616957E+0000 -2.292881E+0000
  1.173511E+0000 -1.437602E+0000
  7.615797E-0001  4.345380E+0000
  1.047013E+0000 -1.286181E+0000
 -3.226757E+0000  5.049066E-0002
  2.141639E+0000 -1.329370E+0000
 -9.074000E-0001  3.480844E-0001
  1.940998E+0000 -2.707229E+0000
 -5.125086E-0002  1.162673E+0000
 -9.017802E-0001  3.951228E+0000
  1.606394E+0000 -2.334088E+0000
 -1.745369E+0000 -1.947111E+0000
  2.576013E+0000  4.555488E-0001
 -1.582808E+0000  1.025749E+0000
 -1.519427E+0000 -1.997657E+0000
  5.199652E-0001 -3.475518E+0000
  1.929954E+0000  2.480578E-0001
  2.058483E-0001  1.985803E+0000
 -1.121305E+0000  2.866897E+0000
  6.332175E-0002 -2.390549E+0000
  1.748387E+0000  2.600438E+0000
  2.198117E-0001  4.583042E+0000
 -3.125034E+0000  2.077145E+0000
  5.815492E-0003 -2.709604E+0000
  3.914147E+0000 -5.353922E-0001
 -1.268659E+0000  3.549475E+0000
 -1.706311E+0000  3.077562E-0001
  2.998132E+0000  7.820108E-0001
 -1.638621E+0000  3.156286E+0000
 -1.237143E+0000 -6.986571E-0001
 -2.225557E-0001 -7.042932E-0001
  3.710045E+0000  6.750100E-0001
 -2.502023E+0000  1.687805E+0000
 -1.344977E+0000 -3.337290E+0000
  2.177424E+0000  1.004245E+0000
  1.333312E+0000  7.509886E-0002
 -1.769900E+0000 -7.021405E-0001
  2.823988E-0001  8.764642E-0001
 -2.860067E-0001  5.541940E-0001
  7.580368E-0001 -1.817365E+0000
  2.262179E+0000  1.657872E+0000
 -1.172666E+0000  8.724715E-0002
 -2.626170E-0001  1.542917E+0000
  8.397455E-0002 -7.388120E-0001
  1.405935E+0000 -3.439362E+0000
 -3.529441E-0001  2.498871E+0000
  1.478708E+0000  1.590977E-0003
 -1.614767E+0000  1.045783E+0000
  2.752554E+0000 -7.228636E-0001
 -2.839055E+0000  9.060560E-0001
  1.200619E+0000  6.143774E-0001
 -1.085025E+0000  2.808764E-0001
 -7.714735E-0001  6.051158E-0001
 -4.559208E-0001  1.226913E+0000
  3.548304E+0000 -1.966699E+0000
 -2.162892E+0000  5.255875E+0000
 -1.008577E+0000 -1.526326E+0000
  4.444802E-0001 -1.730531E+0000
  1.845833E+0000  1.486349E+0000
 -1.104565E+0000  8.281740E-0001
  2.440912E-0001 -3.163473E+0000
 -5.757588E-0001 -2.097487E+0000
  2.598498E+0000  7.477011E-0001
 -1.331692E+0000 -4.870346E-0001
 -2.074285E+0000  1.002226E+0000
  9.088834E-0001 -2.035215E-0001
  2.036326E+0000 -3.037812E-0001
 -1.590590E+0000  1.520269E+0000
  6.775846E-0001  1.502635E+0000
 -1.022694E+0000  1.142232E+0000
  3.365923E+0000 -2.803978E-0001
 -1.237468E+0000  8.581113E-0001
  3.044654E+0000  1.867679E-0001
  1.079538E-0001  5.919381E-0001
 -6.297533E-0001 -2.692248E+0000
  1.805904E+0000 -1.910503E+0000
  2.310964E-0003 -9.065428E-0001
 -7.125027E-0001 -1.716079E+0000
 -7.052531E-0001 -3.984476E-0001
  1.845242E+0000  1.205465E+0000
 -1.821280E-0001  7.313162E-0001
 -2.346190E+0000 -1.170816E+0000
  2.511904E+0000 -4.235369E+0000
 -5.646457E-0004 -1.835371E-0001
 -3.765094E-0001  2.064646E+0000
  3.921972E-0001  1.763421E+0000
 -7.298582E-0001 -6.066708E-0001
 -2.219498E+0000 -3.596272E-0001
  1.060150E+0000 -2.464921E+0000
  6.185668E-0001  1.112228E+0000
  9.648633E-0001 -1.233866E+0000
  1.297903E-0001  7.893701E-0001
 -1.104867E+0000  3.535843E+0000
  1.121157E+0000 -1.970709E+0000
  6.973524E-0002 -2.019364E+0000
  1.698261E+0000  2.897456E-0001
  1.208170E-0001 -8.712890E-0001
 -9.265679E-0001  3.408677E+0000
  2.709203E+0000 -3.842767E-0001
 -3.067329E+0000 -2.012142E+0000
  7.770998E-0001 -1.839761E+0000
  3.260329E+0000 -7.303470E-0001
 -3.382032E+0000  8.944395E-0001
  3.563652E-0001 -6.210589E-0001
  4.192754E+0000 -1.359891E+0000
  8.620751E-0001  5.508030E-0001
 -2.115758E+0000  8.302208E-0001
 -7.450963E-0001  2.361998E-0001
  4.084830E-0001 -1.678008E+0000
  1.450082E+0000 -2.119499E+0000
  1.233731E-0001  1.853942E+0000
 -1.518897E+0000  5.986175E-0001
 -1.176412E-0001 -3.029488E-0001
  2.408194E+0000 -2.145538E-0001
  3.364998E-0001  4.770489E+0000
 -1.710340E+0000  1.683787E+0000
 -2.446645E+0000 -4.552865E+0000
  1.220453E+0000 -2.459550E+0000
  4.111110E+0000  2.820305E+0000
 -3.313064E+0000  2.082476E+0000
 -3.020013E+0000 -1.627124E+0000
  9.015801E-0001 -3.141068E+0000
  3.677704E-0001  1.941401E+0000
 -1.659900E-0001  2.555228E+0000
 -1.203027E+0000 -3.282828E+0000
 -1.454778E+0000 -1.599852E+0000
  3.864081E+0000  1.824483E+0000
 -2.312659E+0000  4.066833E+0000
 -1.868070E+0000 -1.238788E+0000
  7.132910E-0002 -3.671369E+0000
  2.464937E+0000  7.108920E-0001
  3.842378E-0001  1.826008E+0000
 -1.402558E+0000 -6.035343E-0001
  1.116778E+0000 -3.532415E+0000
  1.622549E+0000  5.031232E-0001
 -2.596411E-0001  8.717330E-0001
 -1.149445E+0000 -4.453305E+0000
 -3.427075E-0001 -6.502137E-0001
 -6.221047E-0001  1.212215E+0000
  2.593344E+0000 -3.777049E+0000
 -1.731011E+0000  3.322418E+0000
  3.808338E-0001  2.244617E+0000
 -2.832721E+0000 -8.854326E-0003
  4.739095E-0001 -1.845650E+0000
  2.336721E+0000  1.937528E+0000
  2.076696E+0000  1.331217E+0000
 -2.513709E+0000 -1.243123E+0000
  3.363601E-0001  1.689115E+0000
  4.370357E-0001 -3.780463E-0001
 -2.008277E-0001 -1.889987E+0000
  1.756816E+0000  2.217225E-0001
 -1.791698E+0000  1.340869E+0000
 -1.261833E+0000 -1.533950E+0000
  3.927006E+0000 -1.400379E+0000
 -7.023451E-0001  1.632770E+0000
 -3.432032E-0002 -8.464452E-0001
 -5.047400E-0001  4.829566E-0001
  2.627439E+0000  1.945222E+0000
 -2.656178E+0000  3.503920E+0000
  9.422661E-0001  8.559115E-0001
 -9.250283E-0001 -1.621737E+0000
  2.971619E-0001  1.129512E+0000
  8.896705E-0001  4.089915E+0000
 -2.310404E+0000  2.930587E-0001
 -2.270276E+0000 -1.603281E+0000
  4.196939E+0000 -5.391083E-0001
 -5.822288E-0001  1.751064E+0000
 -2.622002E+0000  2.159764E+0000
 -1.100849E+0000 -3.338003E+0000
  1.000295E+0000  6.670962E-0001
 -3.005991E-0001  5.998378E-0001
 -2.237952E+0000 -9.175852E-0001
  1.830561E+0000 -3.627796E+0000
 -1.624338E+0000  4.850435E-0001
  4.257889E+0000  1.788474E+0000
 -5.355281E+0000  3.166715E+0000
  2.144900E+0000 -4.240015E+0000
  8.845020E-0001  2.907158E-0002
  2.044987E+0000  2.372479E+0000
 -4.335987E+0000  6.082690E-0001
 -1.695576E-0001 -2.211626E+0000
  2.710896E+0000  2.422946E+0000
 -2.402381E+0000  2.267794E+0000
 -9.438464E-0001 -4.630690E+0000
  2.304859E+0000 -2.173253E+0000
  3.306833E+0000  2.980028E+0000
 -3.870629E+0000 -4.973547E-0001
 -2.396098E+0000 -1.505648E+0000
  5.804714E+0000 -2.533155E+0000
 -1.182397E+0000  5.006134E+0000
 -1.855822E+0000  2.067894E+0000
  1.001387E-0003 -1.833177E+0000
  1.479287E+0000 -1.063272E+0000
  1.209828E+0000 -1.070541E+0000
  1.185515E-0002  1.312761E+0000
 -1.517817E+0000 -8.408083E-0001
  7.692773E-0001 -2.876392E+0000
  1.345760E+0000  2.415656E+0000
  8.392492E-0001  1.009625E-0001
 -5.339065E-0001  1.297270E+0000
 -1.063054E+0000 -1.007898E+0000
  1.752185E+0000 -2.350731E+0000
  6.819505E-0001  3.570361E+0000
 -1.353772E+0000  1.643035E-0001
 -1.645878E+0000 -2.534345E+0000
  4.314027E+0000 -8.137221E-0001
 -4.339017E-0001  2.686201E+0000
  2.217880E+0000  2.806440E-0001
 -2.616945E+0000  3.005549E+0000
  8.626302E-0001 -1.392309E+0000
  5.394192E-0001 -3.512943E-0001
  1.174503E+0000  2.775599E+0000
 -6.583134E-0001  1.204638E+0000
 -4.373510E+0000  1.433033E+0000
  3.036968E+0000 -4.838043E+0000
  1.313190E+0000 -7.377346E-0001
  9.606855E-0001  4.660041E+0000
 -2.375089E+0000  6.141565E-0001
  4.130124E-0001 -2.016818E+0000
  1.093080E+0000  1.914632E-0001
  3.505143E+0000  1.574553E+0000
 -6.027980E+0000  7.904605E-0001
 -8.489030E-0001 -2.049938E+0000
 -8.089671E-0002 -2.394910E-0001
  4.234052E+0000  2.521891E+0000
 -4.924486E+0000  4.178657E+0000
 -1.104005E+0000 -5.932154E+0000
  3.508854E+0000 -3.867751E+0000
  3.516636E+0000  6.612877E+0000
 -5.246959E+0000  2.787496E+0000
 -4.306518E+0000 -4.238606E+0000
  7.084038E+0000 -4.787180E+0000
  1.489428E+0000  6.789189E+0000
 -3.275959E+0000  9.838355E-0001
  2.024421E-0001 -4.414855E+0000
 -2.908606E-0001  1.428436E+0000
  3.613893E+0000  1.797536E+0000
 -2.944914E+0000  4.039670E+0000
  6.463802E-0001 -3.513261E+0000
  7.161289E-0001 -2.000095E+0000
  1.490249E+0000  2.157609E+0000
 -3.149287E-0001 -9.436614E-0001
 -1.534019E+0000 -2.190665E+0000
  1.340541E+0000 -2.677931E-0001
 -2.834218E-0001  1.290207E+0000
 -4.383380E+0000 -1.865424E-0001
  7.581346E-0001 -1.028711E+0000
  2.350231E+0000 -7.898130E-0001
 -3.067968E+0000  2.201435E+0000
  8.808146E-0001 -1.555058E+0000
 -2.067910E+0000  1.789281E-0001
  1.226757E+0000  3.569255E+0000
  2.790815E-0001  3.208743E-0001
 -2.426070E+0000 -4.228935E+0000
  6.128614E-0001 -8.821949E-0001
  1.357293E+0000  1.136442E+0000
 -5.335683E-0001  1.631952E+0000
 -1.532759E+0000  2.587368E+0000
  1.675348E+0000 -2.700068E-0001
 -7.234305E-0002 -1.591303E+0000
  3.565961E+0000 -7.121095E-0001
  5.045705E-0001  3.031775E+0000
 -3.051807E+0000  5.973180E-0001
  6.225930E-0001 -4.064921E+0000
  1.291704E+0000 -1.375489E+0000
  2.462824E+0000  2.764544E+0000
 -1.980291E+0000  3.120006E+0000
 -3.169262E+0000 -2.687743E+0000
  2.647189E+0000 -3.510023E+0000
  7.309801E-0003  4.012645E+0000
  7.628082E-0001  8.018039E-0001
 -2.484270E+0000 -2.371392E+0000
  2.392429E+0000 -1.705598E+0000
  1.917614E+0000  2.598050E+0000
 -5.697144E-0001  2.074572E+0000
 -2.432434E+0000 -6.546142E+0000
  2.586895E+0000 -1.797474E+0000
  3.674687E+0000  1.392193E+0000
 -2.366749E+0000  1.809418E+0000
 -2.493910E+0000 -3.326313E+0000
  2.117096E+0000 -2.926469E+0000
  2.323514E+0000  4.670159E+0000
 -1.802821E+0000  1.506684E+0000
 -2.444608E+0000 -1.686514E+0000
  2.199609E+0000 -3.498279E-0001
  1.349280E+0000 -1.648506E+0000
 -1.173207E+0000  2.702251E+0000
 -3.953733E+0000 -9.265366E-0001
  2.525786E+0000 -4.399001E+0000
  2.954293E+0000  3.046355E-0001
 -1.158064E+0000  1.643659E+0000
 -4.385357E+0000 -3.124562E+0000
  3.110919E+0000 -2.477536E+0000
  1.904201E+0000  2.543263E+0000
  1.292457E+0000  2.957518E+0000
 -1.668978E+0000 -1.082726E+0000
  6.423018E-0001  6.899236E-0001
  2.922729E+0000  2.077786E+0000
 -1.413998E+0000  8.172687E-0001
 -5.131632E+0000  1.129363E+0000
  1.135328E+0000 -2.158508E+0000
  3.079152E+0000  9.564807E-0001
 -1.384334E+0000  1.396724E+0000
 -1.976590E+0000 -1.219307E+0000
  1.530491E+0000  9.085922E-0001
  1.315487E+0000  2.885403E+0000
  7.177814E-0001 -2.005639E-0001
 -4.873195E+0000 -2.974756E+0000
  2.217767E+0000 -1.558837E+0000
  3.925027E+0000 -7.810604E-0001
 -2.579865E+0000  3.272498E+0000
  1.481361E-0001 -4.064163E+0000
  2.290862E+0000 -1.768694E+0000
 -1.860890E-0001 -1.089043E+0000
 -1.407506E+0000 -3.449718E+0000
  2.075816E+0000 -3.455269E+0000
  3.226511E+0000  1.050205E-0002
 -2.535326E+0000  3.357405E+0000
 -3.090565E-0001  6.625380E-0001
 -2.041246E+0000  4.774473E-0001
  3.530836E+0000 -5.049806E+0000
 -5.014560E-0001  1.699153E+0000
  2.835197E-0001 -1.289286E-0001
 -3.129323E+0000  2.422773E+0000
  8.846575E-0001 -8.699342E-0001
  3.621257E-0002 -1.078313E+0000
  2.418462E+0000  1.427599E+0000
 -2.687550E+0000  8.523738E-0002
  3.737416E-0001 -2.629014E+0000
  1.529730E+0000  6.746315E-0002
 -5.833280E-0001  1.768149E+0000
 -5.959382E-0001  7.775318E-0001
  7.507312E-0001 -9.558874E-0001
  2.435424E-0001  1.356291E+0000
 -2.094825E+0000  2.647952E-0001
  1.402089E+0000 -1.698822E+0000
 -5.295781E-0001  2.068844E+0000
  1.064250E+0000  3.150106E+0000
 -4.418078E+0000 -5.175586E-0003
  7.467931E-0001 -5.285373E+0000
  3.606758E+0000  3.082837E+0000
 -1.121059E-0001  5.996631E+0000
 -3.421111E+0000 -8.879398E-0001
 -8.032210E-0001 -4.484238E+0000
  2.544528E+0000 -3.853842E+0000
 -4.742877E-0001  4.505968E+0000
 -3.988943E+0000  3.462311E+0000
 -3.020681E-0001 -5.314794E+0000
  1.046296E+0000 -8.512034E-0001
  2.264290E+0000  2.269957E+0000
 -6.690930E-0001 -1.558334E+0000
 -1.612753E+0000 -2.629851E+0000
  1.306280E+0000 -2.832823E+0000
  2.536435E+0000 -1.334112E+0000
 -6.080474E-0001  4.589850E+0000
 -2.162520E-0002  8.256449E-0001
 -1.688908E+0000 -3.787989E+0000
  2.050395E+0000  7.351164E-0001
  5.664811E+0000  1.662756E+0000
 -1.193725E+0000  5.553399E+0000
 -1.974008E+0000 -3.047592E-0001
 -5.905757E-0001 -4.201421E+0000
  5.947205E+0000  5.801049E-0001
 -7.518217E-0003  3.328886E+0000
 -4.241640E+0000 -1.980356E+0000
  3.882877E+0000 -3.134641E+0000
  1.562420E+0000  1.471562E+0000
 -1.681306E+0000  4.772491E+0000
 -3.177843E+0000 -7.244091E-0001
 -7.221995E-0001 -6.611436E+0000
  3.721039E+0000  1.945475E+0000
  2.380289E+0000  2.588917E+0000
 -4.332617E+0000  3.921171E-0001
 -8.628678E-0001 -3.277234E+0000
  3.749128E+0000  6.399812E-0001
 -1.106388E-0001  3.186751E+0000
 -3.479713E+0000  1.582832E+0000
  8.526409E-0001 -4.892335E+0000
 -5.819863E-0001 -3.157913E+0000
  3.156846E+0000 -5.896969E-0002
 -5.880795E-0001  1.480167E+0000
 -7.331859E-0001  2.641893E-0001
  2.094073E-0001 -1.807383E+0000
  1.146001E+0000  8.341860E-0001
  1.708510E+0000 -1.053042E+0000
 -2.467536E+0000  1.326080E+0000
  1.689924E+0000 -8.085562E-0001
 -1.280144E+0000 -3.149598E+0000
  2.465294E+0000  2.214707E+0000
  8.107546E-0001  1.805682E+0000
 -2.600988E+0000  1.725481E+0000
  1.462609E-0001 -1.736600E+0000
  1.566707E+0000 -1.080465E+0000
  8.421197E-0001  1.344782E+0000
 -2.562190E+0000 -4.015784E-0001
 -2.703940E+0000 -2.534214E+0000
  3.250012E+0000 -1.995607E+0000
  1.495019E+0000  1.214004E+0000
 -2.991486E+0000  8.826837E-0001
 -4.124714E+0000 -3.987157E+0000
  5.429378E+0000 -9.847341E-0001
 -8.497117E-0001  2.385142E+0000
 -7.407795E-0001  1.771460E+0000
  2.993883E-0001 -2.513881E+0000
 -6.824661E-0001 -4.162965E-0001
  3.899338E+0000 -2.166137E-0001
 -4.425570E+0000 -1.552334E+0000
  1.725949E+0000 -2.371957E+0000
  1.957864E+0000 -2.084768E+0000
  1.803987E+0000  3.373281E+0000
 -8.803113E-0001  1.235171E+0000
 -1.488222E+0000  7.095443E-0001
  1.636551E+0000 -1.206442E+0000
  2.768064E+0000 -3.115363E-0001
 -1.992230E+0000  2.989974E+0000
 -9.877110E-0001 -2.984306E+0000
  4.799865E-0001 -2.590985E+0000
  8.465653E-0001  2.681149E+0000
  8.034942E-0001  5.151414E-0001
 -1.478573E+0000 -2.047263E+0000
  8.161731E-0001 -2.837318E+0000
  1.934121E+0000  1.645438E-0001
 -1.352677E+0000  5.006854E+0000
 -1.223516E+0000 -3.839009E+0000
  1.081836E+0000 -1.729251E+0000
  4.976603E+0000  2.183493E+0000
 -3.518098E+0000  1.415321E+0000
 -6.613215E-0001  1.270657E-0001
  1.666383E+0000 -1.777205E+0000
 -1.275907E-0001  2.561770E+0000
 -2.125408E+0000 -1.528134E+0000
 -1.938321E-0001 -8.751570E-0001
  1.211509E+0000  4.129065E-0001
 -2.911878E+0000 -2.117617E-0001
  1.014761E+0000 -4.884583E-0001
 -1.216195E+0000  1.476566E+0000
  2.030698E+0000 -1.206371E+0000
  2.342091E-0001  8.399229E-0002
 -2.909587E+0000 -2.133477E-0001
  1.621279E+0000 -3.041639E+0000
  1.464069E+0000 -7.759294E-0001
 -1.907857E-0001  4.154207E+0000
 -3.076198E+0000 -7.511505E-0001
 -1.540180E+0000 -1.885220E+0000
  1.613672E+0000 -1.688515E+0000
 -1.189808E-0003  2.362434E+0000
 -2.426495E+0000  2.703849E+0000
  1.567179E-0001 -9.435631E-0001
  1.818060E-0002 -5.875326E-0001
  1.302173E+0000 -9.352617E-0001
  1.569284E+0000  4.268392E+0000
 -2.664301E+0000  4.070329E+0000
 -1.754760E+0000 -3.348018E+0000
  1.570284E+0000 -2.676376E+0000
  1.701090E+0000  6.997556E-0001
 -2.788978E+0000  3.585423E+0000
 -1.576953E+0000 -1.731669E+0000
  1.845225E+0000 -6.017201E+0000
  3.432015E+0000  3.528161E+0000
 -2.382847E+0000  3.281345E+0000
 -3.364650E+0000 -1.714523E+0000
  1.194396E+0000 -1.133413E+0000
  2.005661E+0000  3.773384E-0001
 -4.598294E+0000  2.183778E+0000
  3.275692E-0001 -1.950737E+0000
 -2.221497E-0001 -2.386928E+0000
  1.372424E+0000 -1.329617E+0000
  1.540807E-0001  1.837178E+0000
 -3.868852E-0001 -1.508730E-0001
  1.767340E+0000 -4.108761E+0000
 -8.337862E-0001  8.862073E-0001
  3.392006E+0000 -7.855795E-0001
 -1.596551E+0000 -1.370358E-0001
 -1.465610E+0000 -3.105784E+0000
  2.479858E+0000 -1.382173E+0000
 -1.705015E+0000  6.735334E+0000
 -1.769374E+0000 -1.439266E+0000
  2.117121E+0000  4.696198E-0001
 -2.425464E-0001  2.379615E+0000
  7.000236E-0001  2.208395E+0000
 -9.215735E-0001  5.592045E-0003
 -5.818270E-0001 -2.152325E-0001
  2.580781E+0000  2.663537E+0000
 -1.662109E+0000 -1.603150E+0000
 -1.767015E+0000 -1.870411E+0000
  1.639123E+0000 -2.157645E+0000
  3.650560E-0001  7.995955E-0001
  9.654722E-0001  6.454578E-0001
 -1.064176E+0000  2.568387E+0000
  9.735983E-0001  1.184867E+0000
  2.316545E-0001 -1.161002E+0000
 -2.281150E-0001 -7.273811E-0001
  8.977677E-0001  5.441074E-0001
 -2.318471E-0001 -9.704117E-0001
 -7.600584E-0001  5.781842E-0001
 -1.218045E-0001 -1.673089E-0001
  2.063248E+0000  5.322760E-0001
 -1.554468E+0000 -4.415212E-0001
 -2.661521E+0000 -1.837703E+0000
  3.739818E+0000 -2.517063E+0000
  8.444731E-0001  2.237058E+0000
 -1.350657E+0000 -9.476554E-0001
 -1.721140E+0000 -2.085313E+0000
  2.337572E+0000 -9.373308E-0001
  1.099738E+0000 -8.696875E-0002
 -3.697544E+0000  4.882711E-0001
  1.460026E+0000 -1.117564E+0000
 -1.333380E+0000  6.268221E-0001
  1.322761E+0000 -6.498033E-0001
 -1.784796E+0000  3.304908E+0000
  1.368748E+0000  8.714343E-0001
 -1.006719E+0000 -2.177548E+0000
  1.217586E+0000  8.027868E-0001
 -3.691511E-0001  1.160664E+0000
 -2.518587E+0000  2.042782E+0000
  5.541235E-0001 -2.301317E+0000
  1.418598E+0000 -1.096891E+0000
 -6.442896E-0001  3.491960E+0000
 -3.006059E+0000  1.055836E+0000
 -1.985836E+0000 -2.777907E+0000
  3.913677E+0000 -2.120747E+0000
  5.804174E-0001  7.012633E+0000
 -2.630021E+0000  5.628332E-0001
 -1.831381E+0000 -2.690457E+0000
  3.113435E+0000 -4.834016E-0001
  2.596915E+0000  3.407579E+0000
 -1.819266E+0000  2.009520E+0000
 -2.165046E+0000 -3.000483E+0000
 -2.374038E-0002 -4.461029E+0000
  1.159234E+0000  3.660195E+0000
 -8.269180E-0001  3.612447E+0000
 -3.240088E+0000 -4.079653E-0001
  1.351332E+0000 -4.086867E+0000
  1.787695E+0000  1.569387E+0000
  3.146340E+0000  4.110112E+0000
 -6.662704E+0000  2.139661E+0000
 -1.781027E-0001 -6.326899E+0000
  2.974982E+0000 -1.972703E+0000
  3.873810E+0000  3.765699E+0000
 -1.439205E+0000  9.705062E-0001
 -1.614149E+0000 -3.797009E+0000
  1.213827E+0000 -3.860643E+0000
  1.429308E+0000  3.031130E+0000
  1.889549E-0001  5.391428E-0001
 -4.522293E+0000 -3.889547E+0000
  5.514323E+0000 -3.913210E+0000
 -4.047891E-0001  4.645910E+0000
 -2.212938E+0000 -2.561921E-0001
  1.029594E+0000 -2.414542E+0000
 -8.799003E-0001  2.725481E-0001
 -1.405588E+0000  2.356632E+0000
 -2.900692E-0001 -3.861947E+0000
  7.145184E-0001  4.417780E+0000
 -6.363167E-0001 -1.182625E-0001
 -1.576831E-0001 -2.470837E+0000
  1.546640E+0000 -1.355142E-0001
  1.177527E+0000  3.236480E+0000
 -1.017408E+0000  4.552070E-0001
  1.220099E+0000 -3.160179E+0000
  1.829042E-0001  2.288686E+0000
  2.589992E+0000 -7.766640E-0001
 -1.116330E+0000  4.659195E-0001
 -1.527555E+0000  3.213744E-0001
  1.469420E+0000 -3.115456E+0000
  1.696098E+0000  2.547716E+0000
 -9.162863E-0001  4.441924E+0000
 -1.045842E+0000  3.673662E-0001
  1.804445E+0000 -3.031144E+0000
  3.803180E-0001 -8.375462E-0001
 -5.443295E-0001  3.550711E+0000
 -2.643709E+0000  8.198762E-0002
 -1.739233E+0000 -4.319066E+0000
  5.067763E+0000 -2.456165E+0000
 -6.269329E-0001  3.729922E+0000
 -8.602390E-0001  1.639146E-0001
 -1.771515E+0000 -2.194043E+0000
  3.210398E+0000  7.540933E-0002
  2.270167E+0000  6.821929E-0001
 -4.140033E+0000  1.431080E-0001
  1.929381E+0000 -4.992690E+0000
  8.528208E-0001  3.734768E+0000
  4.311994E-0001 -2.643342E-0001
 -1.883295E+0000  2.236382E+0000
  3.077587E+0000 -2.108775E+0000
  4.432354E-0001  1.667430E+0000
 -4.216905E-0001  2.098247E-0001
 -2.152227E+0000 -2.009911E+0000
  5.799168E-0001 -2.170273E+0000
  1.367112E+0000 -9.583561E-0001
 -3.043609E-0002  1.065017E+0000
 -1.949968E+0000 -1.673971E+0000
 -4.962044E-0001 -4.538770E-0001
  1.147438E+0000  1.172940E+0000
  1.167638E+0000  2.415747E+0000
 -9.391479E-0001  1.944201E+0000
  5.690976E-0001 -3.054135E+0000
 -3.750118E-0001 -1.582606E-0001
  7.638403E-0001  5.327706E-0001
 -1.437149E+0000  7.550883E-0001
 -5.040085E-0001 -1.919706E+0000
  2.040008E+0000 -2.441021E-0001
 -7.086057E-0001  2.718377E+0000
 -3.850860E-0001 -6.136908E-0001
 -1.946611E+0000 -2.180565E+0000
  1.894535E+0000 -6.039984E-0001
 -1.051285E+0000  1.042725E+0000
 -8.855510E-0001  6.067346E-0001
 -4.088516E-0001 -1.962520E+0000
  8.820006E-0001  3.968551E-0001
  6.592496E-0001  1.044602E+0000
 -4.380221E+0000  3.315304E+0000
 -1.419458E+0000 -4.520133E+0000
  1.804513E+0000 -3.834379E+0000
  2.176804E+0000  4.634132E+0000
 -9.955568E-0001  6.725949E-0001
 -1.582762E+0000 -3.754294E-0001
  6.275143E-0001 -5.703361E-0001
  1.498074E+0000 -4.205893E-0001
  2.550777E-0001  3.889168E+0000
 -1.335729E-0001 -7.870583E-0001
  8.153192E-0001 -7.078632E-0001
  1.002381E+0000 -1.108770E-0001
 -1.387884E+0000 -9.466535E-0001
 -5.021793E-0001 -1.858925E+0000
  2.075504E+0000  1.966484E+0000
  6.625001E-0002 -2.243575E-0001
  1.756599E+0000  1.627558E+0000
 -7.614508E-0001  1.003467E+0000
 -7.357191E-0001  6.575342E-0001
  2.619191E+0000  2.886809E-0001
 -1.285143E+0000  9.455612E-0001
 -1.214535E+0000 -9.022900E-0001
 -1.982050E+0000 -3.152603E+0000
  1.813433E+0000  2.305683E-0001
  1.469454E+0000  1.608879E+0000
 -2.550042E+0000  1.062143E+0000
  8.831847E-0001 -1.375803E+0000
  4.070731E-0001  9.591088E-0001
 -9.500227E-0001  2.792409E+0000
 -4.671753E-0001 -3.769395E+0000
  1.039673E+0000 -3.583105E+0000
  1.660765E+0000  1.712119E+0000
  8.650410E-0001  6.518612E-0001
 -6.953357E-0001  1.539766E+0000
 -6.615152E-0001  6.986668E-0002
  5.746754E-0001 -1.314304E+0000
  2.584903E+0000  1.537938E+0000
 -2.120554E+0000  1.028724E+0000
 -1.701835E+0000 -2.571550E+0000
  2.286585E+0000  2.635381E-0001
 -1.474157E+0000  1.756750E+0000
 -1.642074E+0000 -9.240975E-0001
 -4.692715E-0001 -3.491825E+0000
  2.094592E+0000  2.816338E+0000
 -2.088943E+0000  1.859452E+0000
 -3.091507E+0000 -4.659466E+0000
  6.188553E-0001 -2.557274E+0000
  3.190910E+0000  1.638558E+0000
 -3.770705E+0000  5.826735E+0000
  2.909679E-0001 -4.024112E+0000
 -2.315643E-0001 -2.114331E-0001
  7.974049E-0001  3.163863E+0000
 -3.400723E+0000  1.994447E+0000
 -1.403137E+0000 -5.171750E+0000
  1.003899E+0000 -1.023486E+0000
  3.934949E+0000  2.836236E+0000
 -4.982195E+0000  1.980438E+0000
  3.121846E-0001 -3.667062E+0000
  1.540031E+0000 -1.113710E+0000
  3.561673E+0000  2.487980E+0000
 -3.137488E+0000  2.100700E+0000
  1.267826E-0001 -1.233157E+0000
 -5.796037E-0001  1.550427E+0000
  5.206466E-0001 -8.980957E-0001
 -4.366025E-0001  1.399217E+0000
 -2.456414E+0000 -2.552119E+0000
  1.289332E+0000 -1.540845E+0000
  2.372324E+0000  1.534369E+0000
 -2.624887E+0000 -8.702783E-0001
  1.584131E+0000  9.652368E-0001
  4.803355E-0001 -8.616656E-0002
  1.351864E+0000  3.240774E+0000
 -1.445903E+0000  1.735336E+0000
 -1.801203E+0000 -4.412800E+0000
  2.244600E+0000 -3.330448E+0000
  9.281777E-0001  2.976271E+0000
 -1.906894E+0000  1.154405E+0000
 -8.824538E-0001 -3.899716E-0001
  2.039340E+0000 -1.189104E+0000
 -8.770496E-0002  1.320137E-0001
  1.324623E+0000  1.779046E+0000
 -9.050946E-0001 -1.566137E+0000
  2.424207E+0000 -3.217086E-0001
 -1.434130E+0000  4.932626E+0000
 -1.213032E+0000  1.544078E+0000
 -1.025247E+0000 -2.862637E+0000
  8.915775E-0001 -2.687345E-0001
  1.491414E+0000 -1.800206E+0000
 -1.787259E+0000  3.455546E+0000
 -7.492287E-0001 -1.427835E-0001
 -9.078139E-0001  1.363564E+0000
  1.511541E+0000 -7.659854E-0001
 -1.156502E+0000  4.944759E+0000
 -1.436519E+0000 -6.283298E-0001
  2.085539E+0000 -3.853057E+0000
  2.554523E+0000  3.344765E+0000
 -2.048818E+0000  4.024341E+0000
  4.924990E-0001 -4.436819E+0000
 -3.797179E-0001 -1.956387E+0000
  2.736109E+0000  6.496298E-0001
 -2.805867E+0000  9.260715E-0002
  5.034820E-0001 -1.821782E+0000
  2.064354E+0000 -3.219303E-0001
 -1.235806E+0000  2.093905E+0000
  3.869979E-0002  5.751256E-0001
 -6.452605E-0001 -2.628923E+0000
  1.887871E-0001  3.166405E+0000
  3.732135E+0000 -7.713601E-0001
 -2.852669E+0000  6.934695E-0001
 -1.819313E-0001 -6.082136E-0001
  1.260907E+0000 -4.217084E-0001
 -1.888458E+0000  2.599966E+0000
 -1.447290E+0000  2.840523E-0001
  4.962583E-0001 -2.179525E+0000
 -6.438678E-0003 -9.017767E-0001
  4.805815E+0000 -2.272028E+0000
 -7.195979E-0001  1.783204E+0000
 -9.799281E-0001  2.430655E-0001
 -1.363913E+0000 -7.934436E-0001
  1.893778E-0001 -1.106241E+0000
  1.740518E+0000  2.097007E-0001
 -6.557696E-0001  2.293295E+0000
 -9.027476E-0001 -4.189773E-0001
 -1.176304E+0000  4.257940E-0002
  4.951328E-0001  9.046356E-0002
 -1.638905E-0001 -1.557154E+0000
 -2.067369E+0000  8.088227E-0001
  2.945131E+0000  7.764345E-0001
 -3.646609E-0001  4.797803E+0000
 -7.754376E-0001  4.239560E-0001
  2.850718E-0001 -1.357865E+0000
 -6.577667E-0001  6.361286E-0001
 -5.016532E-0001  7.341160E-0001
  2.615757E-0001  1.529350E-0001
  3.194134E-0002 -1.091667E+0000
 -8.821060E-0001 -1.143643E+0000
  2.023064E+0000 -3.175547E-0001
  6.565843E-0001  1.274011E+0000
  3.798870E-0002 -9.690847E-0001
 -1.491837E+0000 -3.179913E-0001
 -8.734567E-0001 -1.882091E+0000
  1.914870E+0000  1.341208E-0001
 -2.962996E-0001  1.637417E+0000
 -1.504777E+0000  2.803754E+0000
  7.761685E-0001 -2.919494E+0000
 -1.098650E+0000 -2.205310E+0000
  1.314881E-0001  1.644931E+0000
  1.277049E+0000  1.468546E+0000
 -2.548579E+0000  3.376105E-0001
  2.112017E+0000  2.383159E+0000
  9.142849E-0001  1.032176E+0000
 -4.244170E+0000 -2.266025E-0001
  7.460428E-0002 -8.383853E-0001
  3.083031E+0000 -6.187933E-0001
 -2.195889E-0001  1.832964E+0000
 -2.524638E+0000  1.423100E+0000
  1.637972E+0000 -4.361849E+0000
  2.494040E+0000  6.663808E-0001
  5.406775E+0000  2.918113E+0000
 -3.819927E+0000  1.505887E+0000
  2.043610E-0001 -6.271636E+0000
  1.130481E+0000 -1.656712E+0000
  3.105364E+0000  6.400941E+0000
 -8.812549E-0001  1.406354E+0000
 -2.838482E+0000 -4.841355E+0000
  2.882835E+0000  4.487901E-0001
  6.913249E+0000  3.757836E+0000
 -5.845390E+0000  1.497800E+0000
 -9.477362E-0001 -3.607473E+0000
  4.423963E+0000 -2.647848E+0000
  2.156227E+0000  4.377891E+0000
 -3.504155E+0000  2.744906E+0000
 -1.811127E+0000 -1.127338E+0000
  3.091883E+0000 -1.058345E+0000
  2.773749E+0000  3.962517E+0000
 -4.399576E+0000  9.518993E-0001
 -1.322634E+0000 -3.800684E+0000
  3.770396E+0000 -4.201341E+0000
  1.720253E+0000  7.634456E+0000
 -3.503406E+0000  3.535016E-0001
 -4.111262E+0000 -3.309216E+0000
  6.998884E+0000 -2.865523E+0000
  1.642301E+0000  6.059321E+0000
 -6.074739E+0000  5.422687E+0000
 -2.618101E+0000 -2.025480E+0000
  3.657379E+0000 -5.944969E+0000
  3.534260E+0000  6.827065E+0000
 -2.958087E+0000  3.303469E+0000
 -5.856411E+0000 -3.303325E+0000
  6.613194E+0000 -5.762114E+0000
  1.844756E+0000  4.513686E+0000
 -1.263805E+0000  1.906382E+0000
 -4.596012E+0000 -1.161220E+0000
  4.069154E+0000 -3.066734E+0000
  6.545051E-0001  2.432483E+0000
  4.520472E-0001  4.610752E+0000
 -4.913818E+0000  9.245919E-0001
 -8.259902E-0001 -3.787151E+0000
  4.041238E+0000 -1.660491E+0000
 -1.287867E+0000  4.236424E+0000
 -2.280606E+0000 -1.266209E+0000
  4.844443E-0001 -1.138473E+0000
  2.370467E+0000 -8.106792E-0001
  1.229895E+0000  3.500390E+0000
 -6.200748E+0000  1.043670E+0000
  4.760633E-0001 -2.854702E+0000
  8.917651E-0001  9.261653E-0001
  9.114994E-0001  9.122092E-0001
 -4.534649E+0000  3.342550E-0001
  1.217187E+0000 -6.911631E-0001
  1.853253E-0001 -3.777859E+0000
  2.810398E+0000 -1.055572E+0000
 -3.231144E+0000  2.902480E+0000
 -2.703476E+0000 -2.210636E+0000
  2.496676E-0001 -4.802034E-0001
  4.345972E+0000  2.434627E-0001
 -2.745288E+0000  2.538561E+0000
 -2.720707E-0001  1.356791E+0000
  2.087311E+0000  1.988060E+0000
 -1.113098E+0000  3.297732E-0001
 -8.367176E-0001  3.836786E-0001
 -8.361533E-0001 -1.497547E+0000
  2.996598E-0001  1.446093E-0001
  2.198097E+0000  1.415878E+0000
 -2.128076E+0000 -1.331859E-0001
  3.177634E+0000 -4.258674E-0002
  3.322043E-0001  2.337563E+0000
 -1.563231E+0000 -6.367214E-0001
  4.329901E-0002 -2.803726E+0000
  1.697140E+0000  1.406413E+0000
 -1.477077E+0000  9.626472E-0001
  9.020693E-0001 -1.789319E-0001
 -4.927666E-0001  8.266791E-0001
 -1.280353E+0000  3.316452E+0000
 -3.406272E+0000  1.082786E+0000
  4.107118E+0000 -2.463508E+0000
 -7.763765E-0002  2.831530E+0000
  1.731439E+0000  2.721846E+0000
 -3.254979E+0000 -1.480751E+0000
 -2.085327E-0001 -1.014347E+0000
  1.517774E+0000 -2.470266E+0000
 -8.404910E-0002  1.727294E+0000
  1.039335E+0000  3.417616E+0000
 -3.633738E+0000 -3.366251E+0000
  3.387969E+0000 -5.277685E+0000
  4.013434E+0000  4.607016E+0000
 -4.682094E+0000  3.648600E+0000
 -2.546545E+0000 -3.300893E+0000
  1.420127E+0000 -4.086305E-0001
  7.399987E-0001  1.296529E+0000
 -2.190002E+0000  3.583727E-0001
 -2.828216E+0000  6.121091E-0001
  2.268500E+0000 -1.156999E-0001
 -4.853279E-0002 -1.013274E+0000
 -6.885606E-0001  1.047197E-0001
  1.091067E+0000  7.618233E-0001
 -4.619844E-0001  7.826075E-0001
 -3.334966E-0001  1.313633E+0000
 -7.307889E-0001 -1.532365E+0000
 -7.975979E-0001 -1.260873E+0000
  4.187460E+0000 -3.517024E-0001
  3.822787E-0001  2.018674E+0000
 -2.076839E+0000 -6.309139E-0001
 -1.135578E+0000 -2.601445E+0000
  1.110555E+0000  1.379780E+0000
 -2.848807E-0001  3.227685E+0000
 -1.151935E+0000 -5.854127E-0001
  6.180495E-0001 -5.153620E+0000
  7.839055E-0001 -4.742409E-0001
  1.447500E+0000  3.871371E+0000
 -2.223028E+0000  5.431354E-0001
 -1.825460E+0000 -5.543483E+0000
  1.934831E+0000  1.560603E+0000
  1.262126E+0000  1.638890E+0000
 -1.244743E+0000 -1.471222E+0000
 -2.482742E-0001 -6.886922E-0001
  1.311051E+0000  1.914697E+0000
 -1.289573E+0000 -5.677706E-0001
 -1.176233E+0000 -8.403951E-0001
  5.780295E-0002 -1.886502E-0001
  1.115829E+0000  1.777349E+0000
  5.920195E-0001  7.389244E-0001
 -7.436235E-0001  3.872058E-0002
 -1.486112E+0000  8.890274E-0001
  3.709931E+0000  3.847075E+0000
 -2.842175E+0000  3.634493E+0000
 -1.686558E+0000 -1.536392E+0000
  1.183715E-0001  1.122981E-0002
  1.618874E+0000  7.158656E-0001
  4.469275E-0001  6.721327E-0001
 -1.619133E+0000  6.580338E-0001
  1.040245E+0000 -7.466250E-0001
 -6.096235E-0001  9.103626E-0001
  8.553439E-0001  8.366472E-0001
  2.215142E+0000  1.596606E+0000
 -1.769236E+0000  9.584418E-0001
 -2.808066E+0000 -7.819703E-0001
  5.988241E-0001 -1.538804E+0000
  1.715367E+0000  3.112679E-0001
 -1.729539E+0000  5.020078E+0000
  6.400692E-0001  1.288721E+0000
 -2.695988E+0000  5.603369E-0001
  2.284223E+0000 -2.580553E+0000
  1.703257E+0000  7.598419E-0001
 -2.009837E+0000  6.255764E+0000
  1.457845E+0000 -8.247420E-0001
 -1.709862E+0000 -2.786657E+0000
  1.755598E+0000  4.920056E-0001
  3.971364E-0001  2.801990E+0000
  8.613501E-0001 -9.252894E-0001
  7.599125E-0001 -1.085412E+0000
 -7.551832E-0001  1.521090E+0000
  8.749689E-0001 -9.251046E-0001
  5.357496E-0001  2.099128E+0000
  1.039683E+0000 -1.280937E+0000
  4.152141E-0001  1.512188E+0000
 -8.156841E-0001 -8.869385E-0001
  4.583951E-0001 -5.294048E-0001
 -1.257553E+0000  2.410227E+0000
 -6.393248E-0001 -2.418932E+0000
  7.145467E-0001 -3.040219E+0000
  2.707814E+0000  4.528871E+0000
 -2.548120E+0000  1.308421E+0000
 -1.937124E-0001 -1.924846E+0000
  5.271680E-0002 -2.147209E+0000
  1.061505E+0000  1.375809E+0000
  4.515319E-0001  1.801582E+0000
 -4.713305E-0001 -1.507053E+0000
 -1.054176E+0000 -1.094182E+0000
  2.386308E+0000  4.017365E-0001
  1.950713E+0000  2.692708E+0000
 -2.060483E+0000 -4.540382E-0001
 -4.641228E-0001 -2.373496E+0000
  2.475816E+0000 -2.606127E-0001
 -5.298165E-0001 -1.944752E+0000
 -1.236570E+0000  3.917233E+0000
 -2.728065E+0000  1.851295E+0000
  2.660892E-0001 -2.750453E+0000
  3.567030E+0000  2.079845E+0000
 -1.168946E+0000  6.686318E-0001
  1.343629E+0000 -9.676759E-0002
  2.235639E-0001 -1.333940E+0000
  1.572887E+0000  1.388594E+0000
  3.185257E-0001  5.542972E-0001
  6.884127E-0001 -4.770585E-0001
 -1.850605E+0000  1.017055E+0000
  3.401973E+0000 -1.254329E+0000
 -1.717518E+0000  1.240929E+0000
  2.580689E+0000  6.945243E-0001
 -1.828854E+0000  2.980515E+0000
  9.231724E-0001 -4.246539E+0000
 -7.636284E-0001 -2.037240E-0001
  1.030034E+0000  9.995511E-0001
 -4.867923E-0001  6.703929E-0001
 -6.300269E-0001  3.496087E-0001
  5.081704E-0001 -5.187234E-0001
 -2.350382E+0000  2.806115E-0001
  3.920646E+0000 -2.232029E+0000
 -9.328276E-0001  2.980887E+0000
  1.042357E-0001  1.288588E+0000
 -9.701100E-0001 -5.831010E-0001
  1.945058E+0000  1.620892E+0000
 -3.677003E-0001  1.621586E+0000
 -7.554747E-0001 -9.005449E-0001
  4.777169E-0001 -1.361381E+0000
  1.053072E+0000 -1.475786E+0000
  8.626597E-0001  3.998581E-0001
 -1.244439E+0000 -3.544655E+0000
  1.936928E+0000 -1.201789E+0000
  2.300535E+0000 -7.233520E-0003
 -2.153994E+0000  1.583876E+0000
 -3.692738E-0001 -1.607217E+0000
  7.602691E-0001 -1.967625E+0000
 -1.189183E+0000  8.129426E-0001
 -5.529422E-0002 -1.150919E+0000
  7.199619E-0001 -3.107254E+0000
 -1.698822E-0001  7.729584E-0001
 -3.558298E-0001 -1.461859E+0000
  2.306745E+0000  7.918719E-0001
 -4.812820E-0001 -1.516943E-0001
 -1.659968E+0000 -1.953554E+0000
  1.523487E+0000 -7.172582E-0001
  8.490771E-0001  7.034258E-0001
 -3.094809E+0000 -5.061425E-0001
  1.721459E+0000 -3.221991E+0000
  5.948968E-0001  2.305256E+0000
  7.260822E-0001  4.033086E-0001
  5.464414E-0001 -1.195918E+0000
 -2.293967E+0000 -1.335618E+0000
  3.481465E+0000  1.305826E+0000
 -1.515815E+0000  4.148016E-0001
  2.806706E-0001  1.693470E+0000
 -1.744458E+0000 -6.420976E-0001
 -2.965529E-0001 -8.976098E-0001
  1.878555E+0000  2.223831E+0000
  7.249400E-0001 -1.452356E+0000
 -2.013290E+0000 -2.191760E+0000
  1.070983E+0000 -1.362623E+0000
  3.073351E+0000  3.970069E-0001
  5.441642E-0001  2.678117E+0000
 -2.821525E+0000 -1.298075E+0000
  2.275490E+0000 -2.280762E+0000
  3.265135E+0000  2.760587E+0000
 -4.591961E+0000  3.354423E+0000
 -2.454788E+0000 -1.686444E+0000
  3.484008E+0000 -4.216581E+0000
  3.334842E+0000  2.712114E+0000
 -3.069165E+0000  2.872409E+0000
 -2.383471E+0000 -2.239781E+0000
  1.582943E+0000  7.687155E-0002
  3.503638E+0000  2.501318E+0000
 -2.880308E+0000  3.196373E+0000
 -1.866402E+0000 -2.879090E+0000
 -5.330702E-0001 -5.224620E-0001
  4.715550E+0000  1.234665E+0000
 -1.950972E+0000  3.809328E+0000
 -9.160520E-0001 -3.827896E-0001
  8.444874E-0001 -1.732654E+0000
  2.925420E+0000  1.457583E+0000
 -1.058305E+0000  1.114993E+0000
 -1.436448E+0000 -1.894028E-0001
  1.143975E+0000  2.438916E+0000
  1.927411E+0000  8.644131E-0001
 -5.221147E+0000  4.351669E+0000
  3.453848E+0000 -3.753825E+0000
 -2.719878E-0001 -2.156218E+0000
  1.602808E+0000  6.796265E-0001
 -1.252077E+0000  2.903542E+0000
 -1.651959E+0000 -3.752824E+0000
  1.045686E+0000 -4.388476E-0001
  2.721687E+0000  1.800061E+0000
 -4.515423E+0000  3.200041E+0000
  1.826885E-0001 -3.012564E+0000
  2.356149E+0000 -2.278744E+0000
  1.024703E+0000  3.575134E+0000
 -1.926371E+0000  1.571415E+0000
 -1.156535E+0000 -2.784045E+0000
  4.711613E+0000 -3.746236E+0000
  2.687877E+0000  6.085309E+0000
 -3.686470E+0000  3.245186E+0000
 -4.668191E+0000 -5.524343E+0000
  2.743269E+0000 -2.264367E+0000
  2.589512E+0000  3.879921E+0000
 -1.995458E+0000  3.708189E+0000
  4.171033E-0001 -1.623505E+0000
  1.599640E+0000 -3.657247E+0000
  8.912034E-0001  2.130531E+0000
 -2.867263E-0001  1.720109E+0000
 -3.068796E+0000 -1.131697E+0000
  2.787937E+0000 -6.602928E-0001
 -3.447655E-0001  1.622845E+0000
 -3.499602E+0000 -2.027779E+0000
  2.487375E+0000 -2.394642E+0000
  3.669797E-0001  2.856769E+0000
 -1.527417E+0000  8.672574E-0001
 -1.293493E+0000 -3.419244E+0000
  1.695428E+0000 -4.138964E+0000
  4.422786E+0000  2.203107E+0000
 -2.718825E+0000  3.728889E+0000
 -3.331600E+0000 -4.207167E+0000
  3.508238E+0000 -3.613888E+0000
 -9.271261E-0001  2.037462E+0000
 -3.163080E+0000  9.871159E-0001
 -1.679971E+0000 -2.705952E+0000
  2.285614E+0000 -2.995131E+0000
  2.638590E+0000  3.491116E+0000
  8.797163E-0001  3.819318E+0000
 -4.383151E+0000 -1.685637E+0000
  6.702985E-0001 -6.793083E+0000
  4.587920E+0000 -1.206324E+0000
  1.350715E+0000  2.908922E+0000
 -3.529628E+0000  2.643961E+0000
 -1.996678E+0000 -2.002569E+0000
  3.908031E+0000 -2.300290E+0000
  6.387582E-0002  1.793218E+0000
 -1.458989E+0000 -2.740168E+0000
 -3.951349E-0001 -1.343174E+0000
  1.393819E+0000  2.173078E+0000
 -1.756250E+0000  1.705967E+0000
  1.583733E+0000  7.021180E-0001
 -4.121347E-0001  2.407839E-0001
  7.959218E-0001 -7.202012E-0001
  8.910709E-0001 -5.276912E-0002
  2.167704E+0000 -1.042956E+0000
 -4.327984E-0001 -1.042653E-0001
  5.529279E-0001 -1.318595E-0001
  1.332256E+0000  1.506695E+0000
 -1.062847E+0000 -5.537524E-0001
 -9.941691E-0001 -6.113844E-0001
  3.631345E+0000 -5.239544E-0002
 -9.143812E-0001  3.318890E+0000
 -2.057034E+0000  1.095345E+0000
  8.157514E-0001 -1.388245E+0000
  2.631938E+0000  1.079350E+0000
 -4.455752E+0000  9.449163E-0001
 -9.533997E-0001 -5.134049E+0000
  1.497883E+0000  2.432803E+0000
  1.410125E+0000  6.275025E-0001
 -2.941184E+0000 -1.474967E+0000
  9.504883E-0001  2.702705E-0001
  2.761041E+0000 -5.861942E-0001
 -1.601973E+0000  2.199249E+0000
  1.085831E+0000 -2.363059E-0001
  8.711562E-0001 -2.441340E+0000
 -2.015383E+0000  9.000320E-0001
  3.764830E+0000  1.808414E+0000
 -1.569401E+0000  1.988016E+0000
 -8.500409E-0001 -1.236055E+0000
  3.187078E-0001 -2.212821E+0000
  1.917235E+0000  1.493379E-0001
 -2.703420E-0001 -1.040855E+0000
 -2.413460E+0000  6.647711E-0001
  3.983753E+0000 -3.609556E+0000
 -2.721224E+0000  3.916611E+0000
  1.058967E+0000 -1.397296E+0000
 -1.106270E+0000  8.566602E-0001
  3.859350E+0000 -1.761961E+0000
  6.035414E-0001 -2.843783E-0001
 -2.897673E+0000  7.970730E-0001
  7.606794E-0001 -1.288964E+0000
 -1.013979E-0001  6.568463E-0001
  6.081625E-0001  3.341725E-0001
  1.137044E+0000 -6.447481E-0002
 -1.244817E+0000 -4.564716E-0001
  1.288600E+0000  1.005326E-0001
  2.941907E+0000 -1.433402E+0000
 -1.570211E-0001 -4.693977E-0001
 -2.719825E+0000  1.248629E+0000
  4.133002E+0000 -2.014896E+0000
 -3.121490E-0001  4.897494E+0000
 -2.299460E+0000 -4.250446E-0001
 -9.069956E-0001 -2.464699E+0000
  1.779610E+0000 -2.194529E+0000
  1.082603E+0000  2.506357E+0000
 -3.591028E+0000 -4.769342E-0001
  4.472236E-0002 -2.421943E-0001
  3.001931E+0000 -1.246573E+0000
 -2.039661E+0000  7.837063E-0001
 -6.851141E-0002  3.002429E-0002
  6.265137E-0001 -1.171251E+0000
  1.074069E+0000 -2.798348E-0001
 -1.879938E+0000  1.335455E+0000
 -7.052785E-0001 -1.917709E+0000
 -6.009785E-0002  1.522642E+0000
  2.398896E-0001  2.362218E+0000
 -2.697083E+0000  3.368609E+0000
  2.461406E-0001 -1.722947E+0000
  2.445491E+0000 -1.028073E-0001
 -8.644573E-0001  1.285366E+0000
 -1.003751E+0000 -4.330903E+0000
 -1.381908E-0001  2.329729E-0001
  1.546962E+0000 -2.860122E-0001
  1.524160E+0000 -3.664222E-0001
  3.130646E-0001  6.593790E-0001
 -2.729782E+0000 -4.053496E-0001
  2.037158E+0000 -3.025322E+0000
  1.443471E+0000  2.719278E-0001
  7.737192E-0001 -1.823924E+0000
  9.600440E-0002 -3.524985E+0000
  4.312126E-0001 -2.638932E-0001
  8.049828E-0002 -2.986329E-0001
  5.311172E-0001  2.504833E-0001
  1.764085E-0001 -1.517240E+0000
 -1.749758E+0000 -1.253963E+0000
  2.875155E+0000 -1.682841E+0000
 -3.793878E-0001  8.859003E-0002
 -1.833106E+0000  1.712434E-0001
  2.524019E+0000 -2.070679E+0000
 -2.116234E+0000 -3.133253E-0001
  3.651326E+0000 -7.524111E-0001
 -1.912114E+0000  4.379275E-0001
 -4.347499E-0001 -1.857573E+0000
  2.311906E-0001 -2.697280E+0000
  1.502627E+0000 -6.294748E-0001
 -1.738108E+0000  3.140880E+0000
  2.900484E-0001 -2.135134E+0000
  4.676301E-0001 -1.619716E+0000
  2.721239E+0000  5.156110E+0000
 -2.135636E+0000  2.127338E+0000
 -5.601660E+0000 -2.153155E+0000
  3.677367E+0000 -4.943907E+0000
  2.351804E+0000  7.720278E-0001
  2.867788E-0001  4.395472E+0000
 -3.016260E+0000  1.479166E+0000
 -1.745342E-0001 -2.091773E+0000
  5.012854E+0000 -2.083057E+0000
  1.116806E+0000  4.570092E+0000
 -3.432507E+0000  1.495646E+0000
 -2.568519E+0000 -2.980381E+0000
  4.176099E+0000  1.075113E+0000
 -1.280551E+0000  4.468294E+0000
 -2.975775E+0000 -4.348994E-0001
 -4.481032E-0001 -4.764331E+0000
  1.532571E+0000 -1.227295E+0000
  2.594345E+0000  2.945941E+0000
 -2.669521E+0000  1.110249E+0000
  2.556857E-0001 -1.479367E+0000
  3.247560E+0000  5.354926E-0001
 -1.485673E+0000  2.126142E+0000
 -1.656486E+0000  1.910537E-0001
  4.660488E-0001 -2.228972E+0000
  1.861342E+0000  4.319846E+0000
 -5.041654E-0001  1.377051E+0000
 -2.701822E+0000 -1.985766E+0000
 -2.170688E-0001 -4.490035E-0002
  2.720473E+0000 -1.050853E+0000
 -7.464413E-0001  4.538407E+0000
  1.647810E+0000  1.795016E+0000
 -3.450601E+0000 -2.199595E+0000
  1.889631E+0000 -4.501931E+0000
  3.921418E+0000  7.398921E-0001
 -9.918295E-0001  3.470994E+0000
 -2.731643E+0000 -3.601978E+0000
  5.243398E-0001 -2.601368E+0000
  3.137150E+0000  3.303549E+0000
 -5.105531E-0001  4.003538E+0000
 -3.396353E+0000 -3.815021E+0000
 -1.102533E-0001 -3.003004E+0000
  4.706652E+0000  9.092483E-0001
 -1.473875E+0000  3.002232E+0000
 -5.350399E-0002 -3.993136E-0001
 -2.983446E-0001  1.777476E+0000
 -8.250581E-0001  1.596387E+0000
 -5.846745E-0001 -2.106899E+0000
 -5.741254E-0001 -2.286119E-0001
  1.222419E+0000  4.293395E-0001
 -3.987417E-0001 -3.075006E+0000
 -1.065439E-0001  1.916714E+0000
  8.047508E-0001  1.434846E+0000
 -1.124791E+0000 -2.563054E+0000
  1.232709E-0001 -5.686237E-0001
  1.986680E+0000 -2.115091E-0001
  4.058813E-0002  1.374137E+0000
  2.104395E-0002 -2.244037E+0000
  7.979333E-0001 -2.347680E+0000
  1.441146E+0000  3.650974E+0000
 -3.703441E-0001  2.127711E-0001
 -1.774831E+0000  1.374709E+0000
  1.399337E+0000 -2.568742E+0000
 -1.296076E-0001 -8.293730E-0001
  9.620121E-0001  2.044058E+0000
  9.037294E-0001  2.790424E-0001
  5.144734E-0001 -2.413502E+0000
  1.110021E+0000 -1.333879E-0001
 -2.144637E+0000  3.432646E-0001
 -1.572475E+0000 -5.043629E-0001
  1.844727E+0000 -1.900364E+0000
  1.404069E+0000  1.346662E+0000
 -2.579860E+0000  3.096150E+0000
 -1.786451E+0000 -8.846357E-0001
  1.802412E+0000 -2.186485E+0000
  2.503513E+0000  3.111687E+0000
 -1.948585E+0000  2.735231E+0000
 -4.607048E+0000 -3.027788E+0000
  3.028982E+0000 -4.472247E+0000
  1.981299E+0000  2.925460E+0000
 -3.280912E+0000  3.613313E+0000
 -1.566209E+0000 -5.275303E+0000
  3.035488E+0000 -8.771189E-0001
 -1.249950E+0000  4.845604E+0000
 -2.113718E+0000  9.674267E-0001
 -5.109606E-0001  2.360991E-0001
  2.397018E+0000 -2.303806E+0000
  3.049962E+0000  8.409095E-0001
 -4.873695E+0000  4.129528E-0001
  1.616975E+0000 -4.798321E+0000
  2.735634E+0000  9.953283E-0001
 -7.801229E-0001  4.064749E+0000
 -2.019484E+0000 -2.538925E+0000
  1.569944E+0000 -3.094979E+0000
  1.377567E+0000  9.231047E-0001
 -5.169774E-0001  2.196987E+0000
 -1.263223E+0000 -6.881768E-0001
 -4.969797E-0001 -6.025042E-0001
  2.856705E+0000 -3.669566E-0001
 -1.001283E+0000  2.485383E+0000
 -1.159921E+0000 -5.979190E-0001
  2.415685E+0000 -1.753151E+0000
  2.469415E+0000 -1.762642E-0001
 -2.199741E+0000 -9.999882E-0001
  6.820495E-0001  1.335895E+0000
  9.473848E-0001  9.485959E-0002
  1.857179E+0000 -1.794561E+0000
 -2.553432E+0000  1.456336E+0000
  6.269459E-0001 -2.267318E+0000
 -1.878970E+0000  8.407270E-0001
  9.289003E-0002  3.275328E+0000
 -2.081542E+0000  1.247637E+0000
 -1.288803E-0001  2.554186E+0000
 -8.772000E-0001 -1.086268E+0000
  2.613536E-0001 -1.571718E+0000
  2.140747E+0000 -2.519011E+0000
 -2.687173E+0000  2.447022E-0001
  1.647627E-0001 -1.387014E+0000
  1.727187E+0000 -1.373494E+0000
  3.975393E-0001  2.759565E+0000
 -2.613800E+0000  1.176980E-0001
 -2.441936E-0001 -1.545373E+0000
  2.558908E+0000  6.057010E-0001
 -9.986289E-0001  5.531880E+0000
 -3.830559E+0000 -7.207660E-0001
 -8.764500E-0002 -5.158902E+0000
  3.940748E-0001 -2.479440E+0000
  2.342493E+0000  1.164429E+0000
 -2.110829E+0000  3.560381E-0001
  4.026891E-0001 -2.262384E+0000
  2.335799E-0001 -5.869304E-0001
  3.920650E+0000  4.948617E-0001
 -3.557515E+0000  2.480330E-0001
  6.978944E-0001 -1.980821E+0000
  6.286325E-0001 -1.145942E+0000
 -1.181377E-0001  1.265253E+0000
 -9.637415E-0001 -1.578989E+0000
  1.748611E+0000  9.996546E-0001
 -3.424389E-0001  1.165175E+0000
  1.308617E+0000  1.621261E+0000
 -5.235129E+0000 -3.720930E-0001
  1.880312E+0000 -6.633036E-0001
  1.707723E-0001  9.790726E-0001
 -1.250624E-0001  1.842162E+0000
 -1.105971E+0000  2.471074E+0000
 -4.233362E-0001 -9.858933E-0001
  2.285829E+0000  2.030390E+0000
 -8.624238E-0001  5.639363E-0001
 -3.164133E+0000 -1.239539E+0000
  2.032081E+0000 -1.259503E+0000
  4.777987E-0001  4.165050E-0001
 -2.120021E+0000  3.710287E+0000
  6.763619E-0001 -1.358975E+0000
  1.331393E+0000 -2.275854E+0000
  1.342526E+0000  3.219607E+0000
 -2.033285E-0002  9.152284E-0002
 -3.006475E+0000 -1.171948E+0000
  6.821460E-0001 -3.993575E-0001
  8.606860E-0001  5.499466E-0001
 -1.020523E+0000  1.406638E+0000
  5.693058E-0001 -8.930918E-0001
 -1.030356E+0000 -5.118399E-0001
 -1.780580E+0000 -1.102710E+0000
  1.189990E+0000 -1.562338E+0000
 -2.245815E+0000  2.396089E+0000
  4.166896E-0001 -7.266522E-0001
 -3.835759E+0000 -1.504442E+0000
  3.684117E+0000 -1.402587E+0000
  2.498800E-0001  4.300671E+0000
 -3.900522E-0001  2.437389E+0000
 -3.449282E+0000 -1.420028E-0001
  1.143035E+0000 -3.198210E+0000
  3.464446E+0000 -1.739708E+0000
  4.763798E-0001  5.115251E+0000
 -1.238643E+0000  1.717543E+0000
 -1.356581E+0000 -5.432561E+0000
  4.401719E+0000 -5.515371E-0001
 -5.473271E-0001  3.934593E+0000
 -3.535913E+0000  3.527524E+0000
  6.318486E-0002 -2.599292E+0000
 -2.399248E-0001  2.044976E+0000
  3.138041E+0000  2.366683E+0000
 -3.381235E+0000 -2.439746E-0001
  1.434011E-0001 -2.116196E+0000
  3.996453E+0000  1.634468E+0000
 -3.687300E+0000  6.744904E+0000
 -1.830700E+0000 -4.945611E+0000
  2.760345E+0000 -3.663643E+0000
  4.066177E+0000 -3.844258E-0001
 -4.605833E+0000  6.384841E+0000
 -9.665276E-0001 -5.642878E+0000
  3.359715E+0000 -5.154205E+0000
  2.905343E+0000  6.060273E+0000
 -3.033068E+0000 -1.713956E+0000
 -4.517601E+0000 -5.060185E+0000
  5.177250E+0000 -2.616557E+0000
  2.216572E+0000  4.693534E+0000
 -3.102725E+0000  1.841061E+0000
 -3.392969E+0000 -3.967907E+0000
  3.583176E+0000 -2.711642E+0000
  1.991952E+0000  5.796251E+0000
 -1.414736E+0000  2.092632E+0000
 -3.806367E+0000 -3.865011E+0000
  2.601676E+0000 -2.497120E+0000
  3.400535E+0000 -9.539130E-0001
 -1.449132E+0000  3.080126E+0000
 -1.208465E+0000 -2.380994E+0000
 -1.612038E+0000 -2.086813E+0000
  2.895438E+0000  7.762933E-0001
  5.262817E-0001  1.170478E-0001
 -1.902295E+0000  3.072727E-0001
  2.853696E+0000 -1.210280E+0000
 -9.402383E-0001 -9.096053E-0001
 -4.094646E-0001 -3.456666E+0000
  1.020713E+0000 -5.942745E-0001
  1.304774E+0000  5.321244E-0001
 -1.151575E+0000  5.072587E-0003
  3.346297E-0001  6.448683E-0001
 -7.980601E-0001 -7.709276E-0001
  2.172707E+0000  5.394270E-0001
 -6.826937E-0001  2.978925E-0001
 -4.621738E-0001  4.343033E-0003
 -2.542052E+0000  1.225631E+0000
  1.664771E+0000 -3.713731E+0000
  5.992156E-0002  2.083026E+0000
  8.459953E-0002  2.281847E+0000
 -2.139864E+0000  2.369753E+0000
  3.937993E-0001 -3.363690E+0000
  1.477540E+0000  1.764709E+0000
 -7.076305E-0001  4.002865E-0001
 -1.056869E+0000 -4.800212E-0001
 -1.332621E+0000 -2.394125E+0000
  2.649013E+0000  1.324580E-0001
 -4.883809E+0000  2.519880E+0000
 -2.535509E+0000 -2.862402E+0000
  4.157528E+0000 -4.637468E+0000
 -1.058802E+0000  5.321574E+0000
 -1.866290E+0000 -2.024531E-0001
 -1.602309E+0000 -4.020938E-0001
  1.019831E+0000  2.973891E-0001
 -2.338985E-0001  2.069732E+0000
 -1.310215E+0000  1.029908E+0000
 -1.144377E+0000  1.102104E+0000
  3.385430E-0001 -1.670540E+0000
 -7.490330E-0001  7.254510E-0002
  1.043413E+0000  1.716693E+0000
  1.395011E+0000 -2.950647E-0001
 -3.173065E+0000  2.378281E+0000
 -2.065518E+0000 -2.486450E+0000
  1.492102E+0000 -4.733611E-0001
  1.855574E+0000  6.761148E-0001
 -2.486981E+0000 -1.182434E+0000
 -2.657178E+0000  1.044115E+0000
  3.110127E+0000 -8.304192E-0001
 -4.070999E+0000  2.108873E+0000
  1.720091E+0000 -2.335097E+0000
  2.399784E+0000 -8.604719E-0001
  3.312057E-0001  3.788350E+0000
 -1.881377E-0001 -1.282919E+0000
 -2.818695E+0000 -2.695868E+0000
  2.416741E+0000 -1.225082E+0000
  7.102813E-0002  2.422779E+0000
 -9.879887E-0001  1.034969E+0000
 -2.932870E-0002 -8.221912E-0001
 -1.540790E+0000 -3.131337E+0000
  2.652931E+0000  1.328252E+0000
 -8.832850E-0001  4.355828E+0000
 -4.133296E+0000 -2.468993E+0000
  5.237707E+0000 -3.028029E+0000
 -9.923532E-0001  3.431627E+0000
 -4.057447E+0000  2.682009E+0000
  4.459468E-0001 -4.494414E+0000
  1.731492E+0000 -7.255929E-0001
  1.137118E+0000  2.891040E+0000
  1.461542E+0000  2.429572E+0000
  2.891530E-0001  4.058017E-0002
  1.888794E+0000  2.868119E-0001
 -1.449025E+0000  2.498189E-0001
 -2.604889E+0000 -1.606964E+0000
  1.855881E+0000 -3.427740E+0000
  6.188165E-0001  3.151717E+0000
 -9.943466E-0002  2.333916E+0000
 -1.167406E+0000  3.551750E-0001
 -8.775810E-0001 -3.178219E+0000
  2.016747E-0001  2.634358E+0000
  9.974234E-0001 -4.124520E-0001
 -2.058685E+0000 -2.786002E+0000
  2.943721E+0000 -6.512786E-0001
 -2.558890E-0001  7.384509E-0001
 -7.095117E-0001 -5.943672E-0001
  2.315959E+0000 -9.928916E-0001
 -5.053653E-0001  1.591747E+0000
  8.241567E-0001  2.173676E+0000
 -2.273853E+0000  7.231902E-0001
  7.711655E-0001 -5.007294E+0000
  2.538631E+0000 -2.278993E-0001
 -4.323339E-0001  4.561300E+0000
 -2.457003E+0000  2.323202E+0000
 -1.629406E+0000 -1.536089E+0000
  2.721396E+0000  1.557228E+0000
  9.092604E-0001  1.944821E-0001
 -1.133261E+0000  2.548935E+0000
 -7.783584E-0001 -2.279104E+0000
 -1.200637E+0000 -3.454651E-0001
  3.713414E+0000  1.643798E+0000
  9.421625E-0001  3.389962E+0000
 -6.191422E+0000 -1.223334E+0000
  4.313606E+0000 -6.426632E+0000
  2.245191E+0000  4.554067E+0000
  1.130046E-0001  2.418952E+0000
 -3.943088E+0000 -1.165309E+0000
  2.347077E+0000 -3.219680E-0001
  1.736477E+0000  1.484917E+0000
 -2.398616E+0000  2.885196E+0000
 -1.184638E+0000 -1.143598E+0000
  2.924942E-0001 -1.188144E+0000
  1.408549E+0000  1.935679E+0000
 -1.607261E+0000  3.434479E+0000
 -2.286236E+0000  7.813108E-0001
 -3.014628E-0001 -3.726662E+0000
  3.573872E+0000 -2.586489E+0000
 -3.585419E-0001  2.592331E+0000
 -1.306866E+0000 -3.696817E-0002
  7.004604E-0001 -3.129215E+0000
  1.970329E+0000 -8.919114E-0001
 -8.454773E-0001  1.209813E+0000
 -1.219127E+0000 -1.398498E+0000
  1.178549E+0000 -7.239800E-0001
  1.370965E-0001  8.979947E-0002
  1.542598E+0000  1.637525E+0000
 -1.762221E-0001  3.382885E+0000
 -6.601866E-0001 -2.314976E-0001
 -1.297361E+0000 -2.455137E+0000
 -2.264067E-0001 -2.156219E+0000
  3.025421E+0000 -5.471830E-0003
 -3.188924E+0000  2.285297E+0000
 -1.556348E+0000 -1.909149E+0000
  9.884358E-0001 -7.848908E-0001
  1.125510E+0000  1.254532E+0000
  5.318222E-0002  2.622458E+0000
 -1.909372E+0000 -1.384122E+0000
  2.046635E+0000 -1.862850E+0000
 -1.179860E+0000  2.386110E+0000
  3.907256E-0001  1.280458E+0000
 -1.155976E+0000 -2.218823E+0000
 -1.547231E+0000 -1.017559E+0000
  2.980930E+0000  9.970500E-0002
 -3.203707E-0001  4.088874E+0000
 -5.160037E-0001 -4.959781E-0002
 -3.961082E-0001 -3.903821E+0000
  1.581254E+0000 -1.158749E+0000
  1.938869E+0000  3.210113E+0000
 -2.800824E+0000  4.792163E+0000
 -2.303050E+0000 -4.142213E+0000
  4.138297E+0000 -2.331508E+0000
  1.855999E+0000  3.607130E+0000
 -1.812659E+0000  2.897936E+0000
 -4.143981E+0000  6.001304E-0001
  1.665449E+0000 -4.255652E+0000
  2.946699E+0000 -5.487570E-0001
 -1.171797E+0000  4.182197E+0000
 -2.870731E+0000 -2.655979E+0000
 -1.442847E+0000 -2.319020E+0000
  1.551011E+0000 -1.879805E+0000
  3.108385E+0000  2.304013E+0000
 -6.914030E-0001 -1.513568E+0000
 -2.787387E-0002 -3.392905E+0000
  2.496813E+0000 -1.988097E+0000
  1.832888E+0000  3.195459E+0000
 -2.082421E+0000  2.208881E+0000
 -7.366121E-0001 -1.141333E+0000
 -5.487971E-0001 -3.269156E+0000
  3.279841E+0000  8.051428E-0001
 -1.493727E+0000  2.174621E+0000
 -1.262442E+0000 -1.805934E+0000
  3.285906E+0000 -8.228819E-0001
 -1.017540E+0000  2.740545E+0000
 -9.351735E-0001 -2.393365E-0001
  1.328900E+0000 -9.005920E-0001
  1.245551E+0000  2.187902E-0001
 -8.017030E-0001  2.374750E+0000
 -1.093077E+0000 -2.593064E+0000
 -1.061691E+0000 -2.797591E+0000
  8.437428E-0001  8.188889E-0001
  2.868191E+0000  1.071927E+0000
 -2.527529E+0000  3.242759E+0000
 -1.645413E+0000 -3.069000E+0000
  1.970503E+0000  5.836386E-0001
  5.397519E-0002  1.775884E+0000
 -1.030207E+0000 -2.848084E+0000
 -1.296057E+0000 -5.367565E-0001
  1.461287E+0000  2.854886E-0001
  1.175882E+0000  3.886057E+0000
 -2.785044E+0000  1.784219E+0000
 -1.635035E+0000 -3.233721E+0000
  3.296743E+0000 -2.150295E-0001
  1.497504E-0001  2.404904E+0000
 -5.954288E-0001  1.941481E+0000
  6.164260E-0002 -3.256075E-0001
  1.008868E+0000 -3.766161E+0000
 -5.349331E-0002 -1.653301E-0001
  1.001160E+0000 -2.516009E+0000
 -9.560828E-0001  9.036968E-0001
  3.442465E+0000 -3.492620E-0001
 -9.657841E-0001  4.078370E+0000
 -2.919645E+0000 -6.411425E-0001
  2.279368E+0000 -4.841667E+0000
  2.661098E+0000 -3.284486E+0000
  7.041471E-0001  2.577681E+0000
 -2.309684E+0000  1.531102E+0000
 -1.623147E+0000 -1.622843E-0001
  2.106061E+0000 -3.203558E+0000
  2.796850E-0001  2.867200E+0000
  8.860007E-0001  2.055275E+0000
 -3.164033E+0000 -3.208461E-0002
  9.048387E-0002 -2.952027E+0000
  2.594778E+0000  1.088941E+0000
  1.555429E+0000  3.683010E+0000
 -3.013802E+0000  1.575736E+0000
 -1.782919E+0000 -1.207571E+0000
  2.750903E+0000 -3.374174E-0001
  3.997876E-0001  2.030714E+0000
 -2.925558E+0000 -2.901521E-0001
  1.704398E-0002 -2.318000E+0000
  2.331914E+0000 -9.893188E-0001
  3.788631E-0002  4.259445E+0000
 -2.975267E+0000 -2.660626E+0000
  3.306374E+0000 -1.591346E+0000
  2.031851E+0000  3.423565E+0000
  3.386808E-0001  5.392401E+0000
 -5.111004E+0000 -9.350748E-0001
  2.398913E+0000 -2.933859E+0000
  3.902455E+0000  4.778565E-0001
 -6.171043E-0001  6.804067E-0001
 -4.161571E+0000 -6.927092E-0001
  2.867522E+0000 -4.080806E+0000
  2.876159E+0000  2.737763E+0000
 -3.145912E+0000  3.782709E+0000
  7.427884E-0001 -2.056465E+0000
  1.452346E+0000 -3.468008E+0000
  3.179215E+0000  4.334320E+0000
 -3.947949E+0000  3.157630E+0000
 -4.107497E+0000 -4.513138E+0000
  4.869333E+0000 -5.454311E+0000
  1.428861E+0000  7.589349E+0000
 -4.290399E+0000  2.274564E+0000
 -2.535972E+0000 -6.365851E+0000
  3.104655E+0000 -2.356998E+0000
  4.355805E+0000  4.989975E+0000
 -6.544104E+0000  5.247827E+0000
 -2.408895E+0000 -8.024630E+0000
  2.119183E+0000 -3.188127E-0001
  5.390161E+0000  5.860869E+0000
 -6.013323E+0000  4.563071E+0000
 -1.937032E+0000 -4.326015E+0000
  2.646003E+0000 -2.897279E+0000
  5.058194E+0000  1.037410E+0000
 -3.150435E+0000  3.244851E+0000
 -6.264552E+0000 -6.603764E+0000
  9.806009E-0001 -6.485220E+0000
  5.535398E+0000  2.468613E+0000
 -3.364787E+0000  6.638534E+0000
 -4.015039E+0000 -1.485568E+0000
  1.877600E+0000 -5.294948E+0000
  2.157252E+0000  1.639029E+0000
  9.278174E-0001  5.538232E+0000
 -3.754932E+0000  1.142931E+0000
 -1.217673E+0000 -2.843184E+0000
  3.842871E+0000 -7.453079E-0001
 -9.108630E-0001  2.237459E+0000
  9.391497E-0002 -1.141111E+0000
 -1.028378E+0000 -2.187965E+0000
  3.735983E+0000  1.235860E+0000
 -1.123488E+0000  3.830956E+0000
 -2.055420E+0000  1.975478E+0000
 -2.898821E+0000 -6.009253E+0000
  4.182802E+0000 -2.123037E-0001
  2.307060E+0000  4.165872E+0000
 -3.479925E+0000  1.705286E+0000
 -2.265530E+0000 -4.262822E+0000
  2.512436E+0000 -2.874100E+0000
  1.416574E+0000  2.637663E+0000
 -2.054415E+0000 -5.928008E-0001
 -8.613012E-0001 -5.009960E-0001
  7.603655E-0003 -3.661866E-0001
  1.966986E+0000  1.417418E+0000
 -1.923708E+0000  1.735600E+0000
 -9.939147E-0001 -1.925040E-0001
 -1.368726E+0000  1.697749E+0000
  2.593245E+0000  6.684541E-0001
 -2.328106E+0000  4.038206E+0000
 -1.535395E+0000  3.058731E-0001
 -1.459267E+0000 -2.778045E+0000
  3.374070E+0000 -5.303001E+0000
  4.242852E-0001  2.057256E+0000
 -1.714030E+0000  4.806193E+0000
 -1.767985E+0000 -1.794518E+0000
  1.445463E+0000 -1.478789E+0000
  9.641784E-0001 -4.110282E-0001
 -1.993112E+0000  5.681292E-0001
 -1.703405E+0000 -4.508149E+0000
 -5.977010E-0001 -3.447173E-0001
  2.235752E+0000 -1.460782E+0000
 -1.552348E+0000  2.521892E+0000
 -2.113898E+0000 -6.788497E-0002
  7.560491E-0001 -2.837447E+0000
 -8.217826E-0001  2.828459E+0000
  1.581260E+0000  1.455701E+0000
 -8.057706E-0001  7.163579E-0001
 -1.086067E+0000 -2.627829E+0000
 -2.500271E+0000 -8.937926E-0001
  2.989411E+0000  1.837329E+0000
 -2.478481E+0000  8.991172E-0001
 -3.028414E+0000 -5.582044E-0001
  2.208270E+0000 -1.750891E+0000
  4.914368E-0001  5.902295E-0001
 -1.891975E+0000  1.020368E+0000
 -6.157874E-0001 -2.493611E+0000
 -6.648454E-0001  2.168140E-0001
  3.853497E+0000  3.665605E-0001
 -2.067845E+0000  4.054470E-0001
  2.140953E+0000 -3.445300E-0001
  1.603714E+0000 -2.357382E-0001
 -3.546686E+0000 -1.035869E+0000
  3.008453E+0000 -1.131117E+0000
  1.115650E+0000  2.772151E+0000
 -3.100278E+0000  3.364277E+0000
 -5.722464E-0002 -2.077073E+0000
  1.159012E+0000  1.319904E+0000
 -7.450472E-0001  1.796247E+0000
 -2.816165E+0000  1.557202E+0000
  1.538667E+0000 -2.516550E+0000
  1.154141E-0001  4.990082E-0001
  1.660704E-0001  4.140004E-0001
  4.100108E-0001  1.075261E+0000
 -1.827473E+0000 -1.513705E+0000
  1.585668E+0000 -2.693767E+0000
 -3.923386E-0002  3.634996E+0000
 -1.769648E+0000  2.204552E+0000
 -1.707182E+0000 -2.919895E+0000
  1.225763E+0000 -3.845979E+0000
  2.154189E+0000  4.249247E-0001
  7.923340E-0001  2.765756E+0000
 -2.851683E+0000 -2.856778E-0002
 -1.316662E-0001 -2.736277E+0000
  3.255737E+0000 -2.189047E+0000
 -7.250931E-0001  5.136027E+0000
 -9.869585E-0001 -1.617004E+0000
 -1.259297E+0000 -2.694653E+0000
  3.191162E+0000 -2.359098E+0000
  1.860170E+0000  4.987280E+0000
 -1.412663E+0000 -2.942803E-0001
 -3.149494E+0000 -5.794000E+0000
  5.529822E+0000 -3.756960E+0000
  2.217825E+0000  3.771451E+0000
 -4.030976E+0000  9.225360E-0001
 -2.345415E+0000 -6.300757E+0000
  4.914913E+0000  3.044637E+0000
  1.025758E+0000  3.673402E+0000
 -5.716614E+0000  3.318486E+0000
  7.146199E-0001 -6.637207E+0000
  4.684210E+0000 -1.435786E+0000
 -2.145583E+0000  5.209366E+0000
 -2.538526E+0000 -1.765404E+0000
 -2.127279E+0000 -4.789206E+0000
  7.098516E+0000  4.037988E-0001
 -2.049725E+0000  5.381020E+0000
 -1.904061E+0000 -4.372856E-0001
 -7.734276E-0001 -3.202266E+0000
  3.346437E+0000  8.775706E-0002
  6.977588E-0001  5.755304E+0000
 -2.593232E+0000 -4.780107E-0001
 -2.716474E-0001 -4.542813E-0001
  7.090653E-0001  1.071509E+0000
  1.749341E+0000  1.587534E+0000
 -1.433360E+0000  2.609943E+0000
  4.061774E-0001 -1.660934E+0000
 -4.243083E+0000 -2.437529E+0000
  2.983517E+0000 -9.657591E-0001
  1.011427E+0000  2.296411E+0000
 -3.901001E+0000 -7.809214E-0001
  6.594226E-0001 -2.371155E+0000
  3.101454E+0000 -1.504158E+0000
 -5.336797E-0001  4.304114E+0000
 -2.843140E+0000 -1.362989E+0000
  1.940599E+0000 -1.201608E+0000
  1.957107E+0000  1.736716E+0000
 -7.155334E-0002  2.755560E+0000
 -1.557798E+0000  2.704377E-0001
  1.332429E+0000 -2.092390E+0000
  5.471462E-0001  2.286574E+0000
  1.345069E+0000  9.915439E-0002
 -1.902754E+0000  1.285186E+0000
 -5.755617E-0001 -2.831946E+0000
 -5.757437E-0001 -3.601556E-0001
  5.963698E-0001 -4.695428E+0000
  2.459201E+0000  1.639838E+0000
 -2.509161E+0000  2.835677E+0000
  4.985889E-0001 -1.486499E+0000
 -6.711837E-0001  8.920276E-0001
  2.552604E+0000 -7.420113E-0001
 -8.071271E-0001  2.476595E+0000
 -5.291247E-0001 -9.930149E-0001
 -2.526883E+0000 -7.766635E-0001
 -1.147028E-0001 -1.378545E+0000
  1.310519E+0000 -5.357000E-0003
  2.578822E+0000  1.428192E+0000
 -3.399247E-0001 -4.727933E-0001
 -5.728539E+0000 -2.077557E+0000
  5.543419E+0000 -4.388285E+0000
  2.196029E+0000  3.405581E+0000
 -3.088456E+0000  2.839419E+0000
 -3.137926E+0000 -2.730216E+0000
  3.554579E+0000 -3.162616E+0000
 -8.992565E-0001  1.613575E+0000
  8.269353E-0001 -1.217116E-0001
 -1.524782E+0000 -1.166393E+0000
  1.408301E+0000 -6.518841E-0001
  1.993464E+0000  2.204050E+0000
 -9.933168E-0001  1.744689E+0000
  2.312134E+0000 -3.601467E+0000
 -1.692876E+0000 -2.226257E-0001
  3.239381E+0000 -6.490207E-0001
 -1.089569E+0000  1.061503E+0000
 -1.197353E+0000  1.870775E+0000
 -1.754957E+0000 -3.990983E-0001
  3.337434E+0000 -1.950285E+0000
 -3.455154E+0000  1.805403E+0000
 -9.279631E-0001  4.671087E-0001
  1.471000E+0000  4.151402E-0001
  1.303191E+0000  1.661880E+0000
 -1.560417E-0002  1.101314E+0000
 -1.970369E+0000 -7.272026E-0001
  3.416863E-0001 -1.795160E+0000
  3.834920E+0000  1.448599E+0000
 -2.223977E+0000  3.437952E+0000
 -1.989742E+0000 -8.569037E-0001
 -8.525486E-0001 -4.905462E+0000
  3.501794E+0000 -1.064794E-0001
  5.659390E-0001  5.504950E+0000
 -2.821383E+0000  2.644027E+0000
 -3.899495E+0000 -4.113950E+0000
  3.595348E+0000 -4.287681E+0000
  3.232779E+0000  2.471594E+0000
 -3.131328E+0000  1.005859E+0000
 -1.472931E+0000 -1.663812E+0000
  3.631356E+0000 -3.167351E-0001
 -5.861924E-0001  2.801910E+0000
 -1.842040E+0000  3.345758E-0001
  5.720112E-0001 -2.231893E+0000
  1.803440E+0000 -3.973382E+0000
 -1.703655E-0001  3.897466E+0000
 -5.172473E-0001 -2.512451E+0000
 -1.135970E+0000  1.408280E+0000
  2.366866E+0000 -1.592631E+0000
 -1.554975E+0000  1.547434E-0001
 -1.060840E+0000 -2.314204E+0000
  1.701887E+0000  2.058543E+0000
  1.525171E+0000 -3.544322E+0000
  9.018538E-0001  1.593808E-0001
 -1.225593E+0000  1.500335E+0000
 -1.213564E+0000 -1.525108E+0000
  1.887651E+0000 -1.029489E+0000
 -4.714382E-0001  3.970548E+0000
 -2.026579E+0000 -7.889814E-0001
  2.067946E-0001 -2.166725E+0000
  1.480558E-0001  9.688282E-0001
  3.953539E-0001  3.406329E-0001
 -1.824755E-0001  4.298075E-0001
 -1.213017E+0000 -1.848376E-0001
  1.760491E+0000  2.476991E-0001
 -1.111870E+0000  1.352755E-0001
 -2.573488E+0000  1.341218E+0000
  6.802846E-0001 -1.157579E+0000
  2.218595E+0000  2.510689E+0000
 -1.085517E+0000 -1.514604E+0000
 -1.140033E+0000 -3.022027E+0000
  8.018710E-0001  2.040754E+0000
  7.264678E-0001  3.101120E+0000
 -1.889802E+0000  1.788676E+0000
 -1.904900E+0000 -1.681604E+0000
  1.338535E+0000 -3.153890E-0002
  1.226281E+0000  7.453098E-0001
 -2.010950E+0000  1.322493E+0000
 -6.498945E-0001 -1.765934E+0000
  2.927991E+0000 -1.318674E+0000
  1.898811E-0001  4.646466E+0000
 -5.278898E-0001  5.645225E-0001
 -3.051411E+0000 -2.465603E+0000
  6.071982E-0001 -1.935870E+0000
  3.803347E+0000  1.948787E+0000
 -2.359421E+0000  2.897425E+0000
 -1.289829E+0000 -2.478039E+0000
  9.288896E-0001 -1.724424E+0000
  1.119423E+0000  2.698916E-0002
  9.591616E-0002  1.816952E+0000
 -1.278055E+0000 -2.403425E+0000
  1.032502E+0000 -9.882648E-0001
  2.470662E+0000  9.392502E-0001
 -1.317863E+0000  1.101993E+0000
 -1.653030E+0000 -2.168070E+0000
  1.010660E+0000 -6.913517E-0001
 -1.777784E-0001 -5.753346E-0001
  4.388571E-0001 -4.000622E-0001
 -7.387491E-0002  1.110839E+0000
  6.336745E-0001  1.630383E+0000
 -1.700395E+0000  1.795734E+0000
  1.665035E+0000 -6.236485E-0001
 -2.566145E-0001 -9.481242E-0001
 -9.735842E-0001 -1.779914E+0000
  1.857881E+0000 -9.741467E-0001
  1.593637E-0001 -9.904984E-0001
 -2.159543E+0000 -8.374697E-0001
  1.647566E-0001 -7.337999E-0001
  1.877233E+0000  2.042390E+0000
 -3.392634E+0000  2.442006E+0000
 -2.584117E+0000  2.711056E+0000
  1.772042E+0000 -3.974004E-0001
 -2.918547E+0000 -5.391556E-0001
  1.831071E+0000  1.047291E+0000
  5.811258E-0001 -3.457070E-0001
  6.199516E-0001  2.560923E+0000
 -5.238947E-0001  1.352747E+0000
 -2.837866E+0000  3.591946E-0001
  1.697297E+0000  1.310725E+0000
 -2.031943E-0001  5.903338E-0001
  1.369644E+0000 -6.475813E-0001
 -3.222277E-0001  6.930267E-0001
  5.755647E-0001 -2.051749E+0000
  7.925578E-0001  8.383771E-0001
 -2.934541E-0001 -1.127834E+0000
 -5.110107E-0001 -1.101815E+0000
  4.244472E-0001 -1.376521E+0000
  1.471162E+0000 -9.273068E-0002
 -8.393275E-0001  3.755319E-0001
 -1.140320E-0001  8.447813E-0001
 -1.642222E+0000 -1.062020E-0001
  9.691986E-0001 -5.558737E-0001
  5.227114E-0001  8.895844E-0001
 -6.399091E-0001  1.435858E+0000
 -1.363002E+0000  5.112482E-0001
  9.324269E-0001 -5.105678E+0000
  3.249152E+0000  2.366136E+0000
 -4.455384E-0001  4.718697E+0000
 -4.379078E+0000  1.254708E+0000
  6.236577E-0001 -4.218344E+0000
  4.639377E+0000 -4.351709E-0001
 -1.952850E-0001  6.784739E+0000
 -2.758209E+0000 -7.373672E-0001
  5.826639E-0001 -1.984483E+0000
  4.760550E+0000 -6.968543E-0002
 -2.341638E+0000  4.844330E+0000
 -3.543163E+0000 -3.603065E-0001
 -9.865657E-0001 -3.038595E+0000
  3.843430E+0000  3.590569E+0000
  2.366557E-0001  7.451927E+0000
 -3.884850E+0000 -8.016499E-0001
  1.381969E+0000 -5.069026E+0000
  4.341854E+0000 -1.195479E-0001
  5.150022E-0001  4.022464E+0000
 -5.174546E+0000  5.976310E-0001
  8.700761E-0001 -6.069040E+0000
  3.661896E+0000  3.956246E+0000
 -8.855376E-0001  6.646841E+0000
 -4.059319E+0000 -4.249136E+0000
  1.921427E+0000 -7.207634E+0000
  5.777750E+0000  1.518039E+0000
 -2.464664E+0000  4.310432E+0000
 -4.845628E+0000 -9.899950E-0001
  8.033885E-0001 -3.867199E+0000
  3.602643E+0000  2.894771E-0001
 -1.156484E+0000  4.561593E+0000
 -2.871707E+0000  3.188653E+0000
 -3.420672E-0001 -4.703549E+0000
  5.464163E+0000 -8.625651E-0001
 -6.424474E-0001  5.904386E-0001
 -4.214349E+0000  3.899061E-0001
  2.022657E+0000 -4.263738E+0000
  7.877700E-0001  1.769223E+0000
  2.409171E+0000  2.574645E+0000
 -2.629631E+0000 -1.231429E+0000
  1.317274E-0001 -2.927650E+0000
  4.869201E-0001  3.914998E-0001
  1.583419E+0000  3.480142E+0000
 -8.588457E-0001  3.315722E-0001
 -2.407723E+0000 -2.756258E+0000
  1.534232E+0000 -3.860958E+0000
  3.126526E+0000  4.719752E+0000
 -2.470946E+0000  4.425835E+0000
 -4.058400E+0000 -1.358138E+0000
  3.515188E+0000 -5.189339E+0000
  4.087216E+0000  1.271682E+0000
 -4.687637E+0000  6.445672E+0000
 -2.430480E+0000 -5.374769E+0000
  4.039526E-0001 -2.469011E+0000
  2.239562E+0000  1.359606E+0000
 -5.506117E-0001 -4.301253E-0001
 -3.851699E+0000 -2.142604E+0000
  2.220067E+0000 -2.074550E+0000
  1.131803E+0000  4.187083E+0000
 -3.290985E+0000 -1.699803E+0000
  1.991758E+0000 -1.090198E+0000
  4.330373E+0000  3.242630E+0000
 -9.915873E-0001  5.316312E+0000
 -5.894034E+0000 -5.477791E-0001
  3.724072E+0000 -7.821599E+0000
  1.695827E+0000  2.595989E+0000
  4.872254E+0000  3.836292E+0000
 -6.960124E+0000  5.075704E+0000
  2.734320E-0001 -4.231103E+0000
  1.656832E+0000  8.116913E-0001
  2.826938E+0000  5.446832E+0000
 -2.492560E+0000  3.488498E+0000
 -1.709263E+0000 -3.736854E+0000
  4.445255E+0000  1.169850E+0000
 -1.040828E+0000  2.283530E+0000
 -1.422530E+0000 -9.881668E-0001
 -8.255523E-0001 -5.007652E+0000
  3.313262E+0000 -1.044751E+0000
  1.021908E+0000  4.005918E+0000
 -3.405525E+0000 -2.087981E+0000
  8.795714E-0001 -3.070840E+0000
  2.758188E+0000  3.486739E+0000
 -1.250149E+0000  4.725913E+0000
 -4.132921E+0000  1.247446E+0000
  6.434302E-0001 -5.781072E+0000
  4.760014E+0000  1.771658E+0000
 -2.669766E-0001  8.211233E+0000
 -4.921030E+0000 -1.424988E+0000
  3.869678E-0001 -5.143498E+0000
  6.366661E+0000 -5.869155E-0002
 -1.737878E+0000  3.717806E+0000
 -3.430155E+0000  1.126393E+0000
 -1.185346E+0000 -4.497941E+0000
  3.935100E+0000  1.028723E+0000
  2.051860E-0001  3.530395E+0000
 -5.711472E+0000 -2.173012E+0000
 -8.560615E-0001 -5.184711E+0000
  7.163011E+0000  2.609570E+0000
  1.356255E+0000  5.728161E+0000
 -4.544961E+0000  6.363764E-0001
 -3.208317E+0000 -2.955491E+0000
  6.217648E+0000 -1.616272E+0000
 -2.560912E+0000  7.751287E+0000
 -1.641100E+0000 -2.542789E+0000
 -1.568822E+0000 -5.738183E+0000
  4.967210E+0000  4.418739E-0001
  9.463154E-0001  5.892020E+0000
 -2.219494E+0000  7.062908E-0001
 -2.945656E-0001 -5.254585E+0000
  2.379470E+0000 -1.562640E+0000
 -3.519370E-0001  2.364069E+0000
 -2.125691E+0000  7.542724E-0001
 -1.336247E+0000 -2.465537E+0000
  6.638971E-0001 -9.105073E-0001
  2.722311E+0000  1.625715E+0000
 -2.627932E+0000  1.647113E+0000
 -1.870738E+0000 -2.411091E+0000
  3.950040E+0000 -2.825931E+0000
 -1.114881E+0000  3.582439E+0000
 -2.576490E+0000  5.780192E-0001
 -9.988490E-0001  1.073277E-0001
 -1.897824E-0002 -1.315534E+0000
 -9.521180E-0001 -2.607394E+0000
  1.311908E+0000 -4.732820E-0001
  2.434519E+0000  8.598710E-0001
 -2.685621E+0000  9.908207E-0001
  3.028906E-0001 -3.229191E+0000
  1.433694E+0000 -1.608908E+0000
  2.931378E+0000  2.044553E+0000
 -2.427098E+0000  3.933230E+0000
 -2.801760E+0000  9.084935E-0001
  2.254296E-0001 -5.982047E+0000
  2.098753E+0000 -2.634190E-0001
 -1.702799E+0000  3.935540E+0000
 -2.077939E+0000 -2.715849E+0000
  5.081322E-0001 -3.863813E+0000
  3.430088E+0000  1.496977E+0000
 -6.356586E-0001  5.233982E+0000
 -2.295512E+0000 -9.335997E-0001
  1.205539E+0000 -5.058360E+0000
  2.868474E+0000  3.430804E-0001
  1.686392E+0000  1.644312E+0000
 -2.655774E+0000  2.359930E+0000
  1.812918E+0000 -5.871983E-0001
 -1.859197E+0000 -1.012649E+0000
  9.397582E-0001 -2.069531E-0001
  1.568915E+0000  1.242160E+0000
 -1.161353E+0000  9.133224E-0001
  5.996029E-0001 -4.542738E-0001
  1.567098E+0000 -2.750046E-0001
 -3.392750E+0000 -4.105890E-0001
  1.243942E+0000 -1.805707E+0000
 -2.009003E+0000  5.210055E-0001
  1.473750E+0000  8.205636E-0001
 -1.908412E+0000  6.765534E-0001
 -1.069513E+0000 -1.151597E+0000
 -2.858510E-0001 -8.199910E-0001
  3.429098E+0000  8.594129E-0001
 -2.278142E-0001  2.478120E+0000
 -1.767124E+0000 -4.841058E+0000
  1.610608E+0000 -8.466113E-0001
  1.959307E+0000  8.114026E-0001
 -6.586738E-0001  2.394470E-0001
 -7.019888E-0001 -4.189161E-0001
 -8.201646E-0001 -2.038861E+0000
  1.068820E-0001  4.047687E-0001
  1.614104E+0000  2.738455E+0000
 -4.536040E+0000  2.150152E+0000
  9.549164E-0001 -6.017228E+0000
  3.057613E+0000 -1.133621E+0000
  7.151429E-0002  3.658352E+0000
 -3.531786E+0000  1.529103E+0000
  6.884954E-0001 -1.315512E+0000
  5.631315E-0001 -6.243666E-0001
  1.144344E+0000  4.508429E+0000
 -1.791462E+0000  6.072208E-0001
 -3.174009E+0000  6.274528E-0001
  3.683360E+0000 -8.166604E-0001
 -6.426434E-0002  1.383840E+0000
 -3.396171E+0000  2.703716E+0000
 -6.943709E-0001 -2.365027E+0000
  8.107575E-0001  1.406707E+0000
  2.546952E+0000  1.008478E-0001
 -3.714135E+0000  8.409641E-0003
  1.458088E+0000 -1.701679E+0000
  2.596033E+0000  5.869327E-0001
 -1.309605E-0001  1.587527E+0000
 -1.426876E+0000 -2.353152E+0000
 -2.592970E+0000  7.811366E-0002
  1.828469E+0000  7.787217E-0001
 -4.559232E-0001  1.464852E+0000
 -2.754090E+0000  1.191819E+0000
  2.518768E+0000 -1.762811E+0000
 -1.885729E-0001 -9.221439E-0001
  5.616825E-0001  3.969461E+0000
 -1.959485E+0000  2.150340E+0000
 -1.745096E+0000  2.101461E-0001
  1.830698E+0000 -3.931512E+0000
  2.016280E+0000  3.419555E+0000
 -2.583193E-0001  2.461655E+0000
 -2.843569E+0000 -3.034662E+0000
  1.097563E+0000 -5.948640E-0001
  4.037785E+0000  1.123523E+0000
 -2.817071E+0000  3.084533E+0000
 -1.019005E+0000  1.028480E+0000
  3.367484E+0000 -9.030288E-0001
 -2.244348E+0000 -1.460184E+0000
 -3.873999E-0001  5.222179E-0002
  1.534173E+0000  2.062172E+0000
 -2.684381E+0000  9.185459E-0001
 -7.401397E-0002 -3.546962E+0000
  3.789904E-0001  9.639720E-0001
  2.067434E+0000  6.642828E-0001
 -3.848411E+0000  2.068809E+0000
  1.237169E-0001 -2.604076E+0000
  1.492570E+0000 -2.125789E+0000
  4.966790E-0001  1.520824E+0000
 -1.866548E+0000 -1.895542E+0000
 -9.470912E-0001 -4.217667E-0001
  2.704970E+0000 -1.821039E+0000
 -1.316204E+0000 -6.386153E-0003
 -5.195204E-0001 -1.643715E-0001
  9.095603E-0001 -2.067406E+0000
 -1.331785E+0000  1.657487E+0000
  1.981128E+0000 -1.478706E+0000
 -3.795534E-0001  4.500648E+0000
 -2.267963E+0000  3.960968E+0000
 -2.512204E+0000 -2.019517E+0000
  3.486855E+0000 -9.463267E-0001
  1.849069E+0000  2.181446E+0000
 -2.779939E+0000  2.296717E+0000
  1.150491E+0000 -4.723048E+0000
  2.060692E+0000  3.145184E+0000
  5.707078E-0001  1.725502E+0000
 -4.451323E+0000 -3.373437E-0001
  6.447739E-0001 -3.346280E+0000
  9.319774E-0001  2.117119E+0000
  1.288824E+0000  1.383606E+0000
 -2.978418E+0000  2.647081E+0000
 -1.485830E+0000 -5.655864E+0000
  5.608262E-0001 -1.214240E+0000
  3.605524E+0000  2.012195E+0000
 -2.795358E+0000  4.704087E+0000
 -2.416847E+0000 -3.438170E+0000
  3.792309E+0000 -5.372668E+0000
  2.830346E+0000  5.346365E+0000
 -1.957406E+0000  4.417393E+0000
 -4.503694E+0000  1.242292E+0000
  2.628669E+0000 -4.800697E+0000
  3.935188E+0000  1.643122E+0000
 -1.119077E+0000  5.068113E+0000
 -4.029320E+0000 -3.252304E-0001
  2.749124E+0000 -4.235884E+0000
  4.511522E+0000  6.090899E-0001
 -1.028104E+0000  4.973554E+0000
 -1.006174E+0000 -3.769683E+0000
 -1.478892E+0000 -3.709748E+0000
  1.241915E+0000 -1.374842E+0000
 -1.703142E+0000  3.104210E+0000
 -3.507612E+0000 -1.143225E+0000
  6.432298E-0001 -4.172430E+0000
  3.231097E+0000  5.146492E-0001
  3.086071E+0000  2.612009E-0001
 -3.856337E+0000 -3.541354E-0001
  2.857725E+0000 -2.012338E+0000
  2.290262E+0000  4.020414E+0000
 -2.289759E+0000  3.746096E+0000
 -1.780905E+0000 -3.729402E+0000
  1.732683E+0000 -3.231390E+0000
  2.158946E+0000  1.919337E+0000
 -2.262713E+0000  3.820913E+0000
  4.922269E-0001 -1.241694E+0000
 -6.282099E-0001 -8.466886E-0001
  1.661294E+0000  1.904872E-0001
 -9.083675E-0002 -7.706258E-0001
 -2.211051E+0000 -1.291943E-0001
  2.942772E+0000  9.188881E-0001
 -2.347120E+0000  1.404182E+0000
 -3.974915E+0000  8.284489E-0002
  2.269276E+0000 -2.601771E+0000
  1.189139E+0000 -1.117545E-0001
  3.303810E+0000  7.763183E-0001
 -3.892372E+0000  3.654413E-0001
 -3.655822E-0001 -3.672826E+0000
  1.164890E+0000 -3.202743E-0001
  3.391498E+0000  1.927103E+0000
 -2.254576E+0000  2.410689E+0000
 -8.214677E-0001 -4.505168E+0000
  6.740710E-0001 -1.276469E+0000
  4.092645E-0001  6.971335E+0000
 -2.560150E+0000  2.928632E-0001
 -7.012315E-0001 -9.946815E-0001
  4.800921E+0000  1.676791E+0000
 -5.367579E-0001  3.142443E+0000
 -2.620492E+0000  3.095503E+0000
  9.535180E-0001 -2.698033E+0000
  1.258688E+0000  1.973865E+0000
  9.970855E-0002  2.711580E+0000
 -2.386009E+0000 -1.990442E-0001
  9.215613E-0001 -1.269747E+0000
  1.967683E+0000  4.589243E-0001
  6.057051E-0001 -2.635888E-0001
 -3.483614E+0000  2.651015E-0001
  2.047683E+0000  1.164179E+0000
  4.020556E-0001 -1.238367E-0001
 -2.064667E+0000 -1.833361E+0000
  1.402163E+0000  2.361330E-0001
  1.011054E+0000  9.931028E-0001
 -1.223099E+0000  1.415712E+0000
 -1.126550E+0000  3.835401E-0001
 -2.176327E-0001 -2.084714E+0000
  1.223347E+0000 -4.347141E-0001
 -8.023281E-0001  4.582530E-0001
 -1.014587E+0000 -1.177001E+0000
 -3.375370E+0000 -6.636925E-0001
  4.708133E+0000 -3.480750E+0000
 -2.092296E+0000  9.145765E-0001
  2.539307E+0000  2.190938E+0000
 -1.184301E+0000  9.379755E-0001
 -1.726195E+0000  2.573207E-0001
  1.957047E+0000 -3.061440E+0000
 -1.980256E+0000 -2.766483E-0001
 -1.916203E-0001  8.478176E-0001
 -2.006646E+0000 -5.326344E-0001
  2.394095E+0000 -1.883011E+0000
 -2.711856E+0000  3.832936E+0000
  1.913642E+0000  2.699944E-0002
 -1.293259E+0000 -1.795157E+0000
  3.058413E-0001 -3.342667E+0000
  1.897489E+0000 -3.485409E+0000
 -1.051941E+0000  1.145971E+0000
 -1.426648E+0000  2.985915E+0000
 -1.377106E+0000 -3.014453E+0000
  4.051538E+0000  9.700004E-0001
 -2.282951E+0000  3.371720E+0000
 -2.536006E+0000 -9.564714E-0001
  1.596933E+0000 -2.454499E+0000
  1.521296E+0000  1.947096E+0000
  5.407433E-0002  1.223834E+0000
 -2.736926E-0001 -1.455286E+0000
 -3.083738E-0001 -3.894026E+0000
  4.338471E+0000  2.985268E+0000
 -4.279178E+0000  3.977767E+0000
  1.982838E+0000 -2.585815E+0000
 -6.989486E-0001 -9.162484E-0002
  9.772800E-0001  5.472221E-0001
 -1.616365E+0000 -1.863589E+0000
  1.494885E+0000 -2.560767E-0001
  9.620667E-0001  2.114518E+0000
 -1.651593E+0000 -1.226087E+0000
  5.085679E-0001 -3.579146E+0000
  4.198189E+0000  1.314385E+0000
  2.103125E-0001  4.184708E+0000
 -1.727119E+0000 -6.191279E-0001
 -3.513518E+0000 -3.081057E+0000
  3.140003E+0000 -7.786548E-0001
  8.395860E-0001  2.383700E+0000
 -1.633571E+0000 -3.360548E-0002
 -2.378821E+0000 -4.173297E+0000
  3.594546E+0000 -1.246065E+0000
  3.284235E+0000  4.713400E+0000
 -5.246408E+0000  1.521869E+0000
 -7.306846E-0001 -2.456578E+0000
  4.223758E+0000 -2.500588E+0000
  1.850675E+0000  3.267928E+0000
  1.335871E+0000  2.368200E+0000
 -3.968394E+0000 -3.089058E+0000
  4.595304E+0000 -1.230655E+0000
 -5.184865E-0002  1.075913E+0000
 -1.881737E+0000  2.320932E-0001
  8.285207E-0001 -2.598687E-0001
  3.170404E+0000 -2.534471E+0000
 -1.504166E+0000  1.506263E+0000
 -1.215184E+0000 -1.333232E+0000
 -1.646275E+0000 -3.460426E+0000
  1.286881E+0000  3.971457E-0002
  4.265822E-0001  2.216697E+0000
 -7.979899E-0001 -1.888572E-0001
 -7.642058E-0001 -9.269783E-0001
  1.884559E+0000 -3.592667E+0000
  6.373538E-0001  2.659471E+0000
 -3.080008E-0001  2.140395E+0000
 -1.593060E+0000  2.555847E-0001
  4.990841E-0001  1.869838E-0001
  8.069474E-0001  1.503924E+0000
 -5.169322E-0001  1.558493E+0000
 -1.208629E-0001 -2.682553E+0000
  3.162156E+0000 -8.643656E-0001
 -1.750158E+0000  4.736298E+0000
 -1.013085E+0000  1.316839E-0001
 -1.472772E+0000 -2.333476E+0000
  2.934561E+0000  8.521181E-0001
  5.907891E-0001  1.030622E+0000
 -2.380597E+0000  2.444994E+0000
 -1.488441E+0000 -3.830016E+0000
  4.485556E+0000 -8.785146E-0001
  5.946826E-0001  5.336481E+0000
 -4.094176E+0000  3.747157E-0002
 -6.555247E-0001 -4.039877E+0000
  3.626606E+0000 -2.618451E+0000
 -2.393645E-0001  1.313439E+0000
 -2.168960E+0000  1.224404E+0000
 -7.896989E-0003 -1.547817E-0001
  1.910424E+0000 -9.496055E-0001
 -9.698199E-0001  2.406582E+0000
  5.588592E-0001 -7.837786E-0001
 -3.920772E-0001 -8.591503E-0001
  9.347216E-0001  1.135446E+0000
  1.452537E+0000 -4.502205E-0001
 -1.179546E+0000  2.794644E+0000
 -7.619425E-0001  9.773383E-0002
 -2.312242E+0000 -4.614410E-0002
  1.588431E+0000 -1.105924E+0000
 -2.895556E-0001  1.773500E-0002
  2.941196E-0001  2.521252E+0000
  7.511104E-0001 -6.574735E-0001
 -1.057637E+0000  1.845239E-0002
  9.800910E-0001  8.269195E-0001
  9.687839E-0001 -2.005343E+0000
  7.467816E-0001  1.713042E+0000
  1.323741E+0000  3.131679E-0001
 -1.316308E+0000  2.090605E+0000
  1.027918E+0000 -2.731908E+0000
  1.594905E+0000  3.688484E+0000
 -2.367805E+0000  4.389384E+0000
 -7.413743E-0001 -4.233460E+0000
  8.391356E-0001 -1.696917E+0000
  2.102135E+0000 -8.661350E-0002
 -2.830504E+0000  1.219031E+0000
 -7.696252E-0001  8.646541E-0001
 -6.349286E-0001 -4.426483E+0000
  1.015910E+0000  3.305676E+0000
  1.923048E+0000  1.520654E+0000
 -6.236247E+0000  6.707839E-0001
  2.041769E+0000 -3.500593E+0000
  1.835407E+0000  2.195812E-0001
  2.895511E+0000  1.200266E+0000
 -4.680482E+0000 -1.258915E+0000
  1.861701E+0000 -4.782803E+0000
  2.968014E+0000  1.535218E+0000
 -1.995131E+0000  3.530297E+0000
 -4.408169E-0001 -1.081615E+0000
 -1.249739E+0000 -1.450750E+0000
  1.347179E+0000 -2.213761E+0000
 -1.541488E+0000  5.176067E-0001
  8.592427E-0001 -1.054108E+0000
 -2.390959E+0000  1.352421E+0000
 -6.608182E-0001  1.145147E+0000
  8.769349E-0001 -3.063124E-0001
 -1.747468E+0000  3.989498E+0000
  2.428418E-0001  1.712809E+0000
 -2.285591E+0000 -1.052293E+0000
  1.159352E+0000 -1.286030E+0000
  5.533922E-0001  2.642791E+0000
  2.310903E-0002  3.495225E+0000
 -1.618495E+0000  2.035113E+0000
 -2.384936E-0001 -3.210484E+0000
  1.747280E+0000 -3.304964E-0001
  1.537193E+0000  4.772601E+0000
 -1.301188E+0000 -8.513185E-0001
 -1.953945E+0000  1.767556E-0001
  1.456872E+0000 -3.753115E+0000
  1.482977E+0000  2.986936E+0000
  7.274468E-0001  2.033597E+0000
 -2.289306E+0000  4.490836E-0002
 -4.294065E-0001 -5.676882E-0001
  1.663930E+0000 -5.959006E-0001
  1.788075E+0000  1.836292E+0000
 -1.627096E+0000  1.334043E-0001
 -2.394796E+0000 -3.790964E+0000
  2.871664E+0000 -3.062199E-0001
  1.292307E+0000 -3.974324E-0001
 -3.222919E+0000 -9.072058E-0001
  2.162591E+0000 -2.890447E+0000
  1.493517E+0000  2.341920E+0000
 -1.829682E+0000  2.888076E+0000
 -1.494551E+0000 -3.791447E+0000
  6.591436E-0001  1.419879E+0000
  8.533957E-0001  3.094007E-0001
 -1.504238E+0000 -1.591116E+0000
 -7.555127E-0001 -1.014318E+0000
  2.815471E+0000 -2.963065E-0001
 -1.092120E-0002  3.309904E+0000
 -9.060034E-0001  1.167503E-0001
 -1.070426E+0000  7.652012E-0001
  7.027652E-0001 -1.731333E+0000
  2.981689E+0000  3.063131E+0000
 -4.448599E+0000  3.734837E+0000
  2.068441E+0000 -3.541062E+0000
 -7.937004E-0001 -2.537115E+0000
 -7.204055E-0001  2.685439E+0000
 -2.639273E-0001 -4.092014E-0001
 -1.493173E+0000  1.671536E+0000
 -1.239794E+0000  5.068539E-0001
  2.490614E+0000  9.120284E-0001
 -1.592674E+0000  2.299704E+0000
  1.128544E+0000 -1.526108E+0000
  6.189786E-0002 -6.827711E-0001
  1.240180E+0000  2.540779E+0000
 -5.147300E-0001 -1.961666E+0000
  3.056948E-0001 -3.547804E-0001
 -2.588655E-0001  3.096845E+0000
 -4.913250E-0001 -1.679883E-0001
 -7.291176E-0001 -6.683078E-0001
  4.957450E-0001 -5.549436E-0001
  4.286200E-0002  2.776041E+0000
 -1.469981E-0001 -4.279090E-0001
 -1.169476E+0000 -3.291700E+0000
  1.873163E+0000 -6.213122E-0001
  1.103091E+0000  4.240450E-0001
 -8.907065E-0001 -8.816516E-0001
  7.504642E-0001 -2.196076E+0000
 -9.161328E-0001  1.067475E+0000
  3.313383E+0000  1.111545E+0000
 -8.741701E-0001  3.761118E+0000
 -3.084579E+0000 -1.322990E+0000
  1.000492E+0000 -7.723803E-0001
  9.071331E-0001 -2.392062E-0001
  1.076201E+0000  4.653507E+0000
 -2.592723E+0000  3.755500E+0000
 -2.212398E+0000 -2.000786E+0000
  2.968035E+0000 -2.949851E-0001
  3.169945E+0000  2.817214E+0000
 -6.257377E+0000  4.005228E+0000
 -9.305892E-0001 -1.784627E+0000
  2.221099E+0000 -2.019774E-0001
  2.095425E+0000  5.067493E+0000
 -1.714696E+0000 -1.366021E+0000
 -4.187383E+0000 -7.183034E-0001
  4.390670E+0000 -2.706671E+0000
  9.819329E-0001  3.910691E+0000
 -2.531083E+0000  4.700529E+0000
 -3.013213E+0000 -3.933167E+0000
  4.614656E+0000 -1.469646E+0000
  8.126727E-0001  3.890425E+0000
 -3.035756E+0000  4.113039E+0000
 -1.627273E+0000 -5.336826E+0000
 -7.536543E-0001 -2.617870E+0000
  4.376045E+0000  3.882105E+0000
 -1.449364E+0000  3.544799E+0000
 -5.897129E+0000 -3.160553E+0000
  2.188304E+0000 -5.930337E+0000
  5.880774E+0000  1.895007E+0000
 -3.472110E+0000  4.373395E+0000
 -4.480278E+0000 -5.328510E+0000
  4.071133E-0001 -5.711448E+0000
  3.636770E+0000  1.169925E-0001
 -1.892310E-0001  2.154350E+0000
 -5.486496E+0000 -9.853862E-0001
  3.508650E+0000 -1.155149E+0000
  1.893500E+0000  1.541841E+0000
 -7.548473E-0001  5.790815E+0000
 -3.097403E+0000 -2.093825E-0001
 -4.619602E-0001 -3.170794E+0000
  3.899786E+0000 -2.628072E+0000
  2.437236E+0000  3.631195E+0000
 -4.997700E+0000 -7.792468E-0001
  6.977429E-0001 -4.030765E+0000
  3.811779E+0000  2.434009E+0000
 -3.809550E-0001  5.214447E+0000
 -6.458005E+0000 -2.263564E+0000
  1.767516E-0002 -5.020819E+0000
  8.049282E+0000  1.745658E+0000
 -2.267199E+0000  5.458213E+0000
 -4.933761E+0000 -3.095402E+0000
  1.254720E+0000 -4.699334E+0000
  5.648503E+0000  4.521680E+0000
 -4.183033E+0000  4.505836E+0000
 -6.131364E+0000 -1.633524E+0000
  1.190176E+0000 -7.044747E+0000
  4.453695E+0000 -1.042190E+0000
  2.324523E+0000  3.998492E+0000
 -4.945466E+0000  5.506101E-0001
 -1.894142E+0000 -4.645818E+0000
  2.674392E+0000 -1.674457E+0000
  1.796373E+0000  4.571671E+0000
 -4.603107E+0000  1.714885E+0000
 -1.507695E+0000 -3.323581E+0000
  3.677948E+0000  2.817834E-0001
 -1.484277E+0000  1.352278E+0000
  1.769692E-0001  3.163258E+0000
  1.464028E+0000 -3.855812E+0000
 -8.735523E-0001 -9.929354E-0001
  3.720812E+0000  1.373178E+0000
 -8.431771E-0001  3.802415E+0000
 -5.567192E-0001 -3.470287E+0000
 -7.631278E-0001 -2.509851E+0000
  3.523846E+0000  1.893977E+0000
  2.977195E-0001  2.048020E+0000
 -2.415171E+0000  1.855932E+0000
  2.165116E+0000 -5.864771E+0000
  2.160648E+0000  2.353913E-0001
 -8.276959E-0001  1.796903E+0000
 -2.365884E+0000  3.290910E-0001
  1.134096E+0000 -1.903188E+0000
  1.062763E+0000  9.674869E-0001
  3.568949E-0001  2.850246E+0000
 -3.632037E+0000 -2.360514E+0000
  1.994329E+0000 -4.170319E+0000
  3.648118E+0000  2.936379E+0000
 -1.271284E+0000  5.043707E+0000
 -4.288771E+0000 -9.314344E-0001
  3.334020E+0000 -3.809691E+0000
  3.563406E+0000  3.529742E+0000
 -3.883675E+0000  2.759618E+0000
 -1.078887E+0000 -4.348866E+0000
  1.835896E+0000 -1.355974E+0000
  1.417101E+0000  5.136403E+0000
  6.997909E-0002  1.034192E+0000
 -2.753235E+0000 -3.341292E+0000
  3.638711E+0000 -1.372639E+0000
  2.311893E+0000  2.481921E+0000
 -1.617382E+0000  2.659280E+0000
 -1.005215E+0000 -1.617983E+0000
 -2.554916E+0000 -4.025586E+0000
  2.900660E+0000  5.150694E-0001
 -4.378888E-0001  4.895467E+0000
 -3.625986E+0000 -3.128636E+0000
  1.453921E+0000 -3.093362E+0000
  3.301704E+0000  3.444822E+0000
 -2.060006E+0000  3.962500E+0000
 -3.504364E+0000 -1.891534E+0000
  3.805602E+0000 -2.704703E+0000
  2.515381E+0000  2.524606E+0000
 -2.915895E+0000  1.655432E+0000
 -1.030506E+0000 -3.644945E+0000
  2.112657E+0000 -2.193175E+0000
  3.198882E+0000  1.665929E+0000
 -4.893879E+0000 -1.877826E-0001
  9.750564E-0001 -1.780716E+0000
  3.229816E+0000 -2.552177E-0001
  5.854491E-0001  4.146267E+0000
 -4.747941E+0000  2.225515E+0000
 -7.683203E-0001 -4.822085E+0000
  3.626623E+0000 -4.073406E+0000
  7.533967E-0001  1.700998E+0000
 -1.842348E+0000 -1.907865E+0000
 -3.930976E-0001 -5.070418E+0000
  1.605631E+0000  1.300371E+0000
  1.566808E+0000 -1.716364E-0001
 -1.396013E+0000 -9.869776E-0001
 -7.969930E-0001 -1.131491E+0000
 -9.056946E-0001 -1.634522E+0000
 -1.552325E+0000 -1.087862E+0000
  3.844130E-0001 -1.962260E+0000
  1.348062E-0001 -8.788602E-0002
  6.491130E-0001  2.496201E-0001
 -1.412831E+0000 -1.938562E+0000
 -4.882151E-0001 -1.546213E+0000
  1.465213E+0000  7.028383E-0001
 -2.507358E+0000  1.275093E+0000
 -3.833302E-0001 -1.518313E+0000
  3.438209E+0000  1.188350E+0000
 -1.248646E+0000  2.280524E+0000
 -1.632779E+0000 -9.049124E-0002
 -6.976222E-0001  1.356620E-0001
  1.313746E+0000  1.472397E+0000
 -1.382828E+0000  2.977272E+0000
 -1.963974E+0000 -9.880413E-0001
 -1.187480E+0000 -2.029144E+0000
  1.215030E+0000  6.157823E-0001
  6.839768E-0001  3.343922E-0001
 -1.668196E+0000  2.004533E+0000
 -1.786829E+0000 -2.592835E+0000
  2.421414E+0000 -9.748012E-0001
  2.037273E+0000  2.216219E+0000
 -8.044306E-0001  2.188992E+0000
  4.840558E-0001  1.217186E+0000
 -5.926218E-0001 -2.270148E+0000
  5.984692E-0001 -8.709842E-0002
  8.400284E-0001  2.299111E+0000
 -2.720373E+0000  3.290225E+0000
 -2.351667E+0000 -3.106534E+0000
  2.449106E+0000 -1.792646E+0000
  2.633934E+0000  2.077030E+0000
 -2.959640E+0000 -9.942820E-0001
 -3.430980E+0000 -2.951885E+0000
  1.722934E+0000 -2.768605E+0000
  3.413877E+0000  1.182137E+0000
 -3.412240E+0000  3.997230E+0000
 -9.748746E-0001 -4.680300E-0001
  1.095784E+0000 -2.319911E+0000
  1.656029E+0000  2.064138E-0001
  1.910987E-0002  9.676399E-0001
 -9.668571E-0001  3.810671E-0001
  1.390982E+0000 -6.454623E-0002
 -9.336416E-0001  8.951214E-0001
 -8.059284E-0001  1.901041E+0000
 -1.919145E+0000  8.676239E-0001
 -1.812032E+0000  1.019187E+0000
  2.421531E+0000 -4.070452E+0000
 -8.790599E-0001  1.522528E+0000
 -8.067299E-0001  1.896389E-0001
  1.988709E+0000 -1.080272E+0000
 -1.185818E+0000  2.055650E+0000
 -3.833215E-0001 -8.647699E-0001
  2.263457E+0000 -2.421665E+0000
 -6.307805E-0002  1.418677E+0000
 -4.068724E+0000  2.294771E-0001
  1.536258E+0000 -2.250904E+0000
  2.277217E-0001  1.160987E+0000
 -1.309273E+0000  1.461168E+0000
 -2.428177E+0000  8.141074E-0003
  5.325281E-0001 -5.286841E-0001
  1.694654E+0000 -6.006356E-0001
 -8.939959E-0002  7.885823E-0001
 -9.926035E-0001 -2.204985E+0000
  2.292456E+0000 -2.463468E+0000
  5.490792E-0001  4.654796E+0000
 -1.596715E+0000  3.429235E+0000
  1.687155E-0001 -2.644943E+0000
  1.018022E+0000  7.595215E-0001
  1.848352E+0000  2.238786E-0001
 -1.404556E+0000 -7.289588E-0002
 -1.912185E+0000  1.446305E-0001
  1.715801E+0000 -1.325400E-0001
 -6.712689E-0001  2.496341E+0000
 -3.356699E-0002 -1.783424E+0000
  2.695050E-0001 -2.116380E+0000
  1.452346E+0000  9.506539E-0001
 -1.947646E+0000 -1.111349E-0001
 -1.918797E+0000 -3.691696E-0001
 -2.962413E-0001 -2.132790E+0000
  1.922637E-0001  7.766915E-0002
  1.262526E+0000 -4.109614E-0001
 -2.553568E+0000  2.220505E+0000
  1.401087E+0000 -5.657908E-0001
 -1.007776E-0002 -1.663231E+0000
 -8.222299E-0002  4.508276E+0000
  6.804735E-0001  6.499705E-0001
 -4.007698E+0000 -1.472699E-0001
  3.023236E+0000 -3.738119E+0000
 -6.850226E-0001  2.888403E+0000
  5.117081E-0001  1.918279E+0000
 -1.813269E+0000 -4.736972E-0001
  6.571860E-0001 -2.118814E+0000
  3.761836E+0000  2.502605E+0000
 -1.041720E+0000  5.812604E+0000
 -2.866996E+0000  2.284024E-0001
 -2.064379E+0000 -2.980006E+0000
  1.787947E+0000 -7.389518E-0001
  4.948793E-0001  3.014579E+0000
 -2.979499E+0000  1.021883E+0000
  5.286986E-0001 -4.186789E+0000
  7.437830E-0001 -1.001032E-0001
 -5.149862E-0001  6.854306E-0001
 -3.534688E-0001  2.278653E+0000
  1.805003E+0000 -2.245096E+0000
 -1.375762E+0000  6.249788E-0002
  4.339178E-0001 -8.198779E-0001
 -4.206922E+0000  9.501977E-0001
  3.036945E+0000 -3.795852E+0000
  3.063674E+0000  3.444084E+0000
 -1.697945E+0000  1.776133E+0000
 -1.467304E+0000  2.069082E+0000
  1.494090E+0000  5.393785E-0002
  3.474491E-0001 -2.435120E+0000
 -1.839410E-0001  7.881953E-0001
  4.908533E-0001 -5.843208E-0001
  1.122963E-0001 -1.718846E+0000
  1.787972E+0000  2.384334E-0001
  1.743525E-0002  2.200324E+0000
 -2.798284E+0000 -6.066221E-0001
 -1.807341E+0000 -1.662515E+0000
  1.717258E+0000 -3.272755E+0000
  2.622517E+0000  8.868187E-0001
 -2.238145E+0000  1.318335E+0000
 -1.938916E+0000 -3.472245E+0000
  1.183627E+0000 -3.605256E+0000
  9.376505E-0001  1.801960E+0000
  2.720765E+0000 -1.905364E-0002
 -5.610163E+0000 -1.040638E+0000
  1.073754E+0000 -2.563667E+0000
  1.273440E+0000  1.535952E+0000
 -1.847370E+0000  1.605895E+0000
  9.849347E-0001 -6.554172E+0000
 -4.170826E-0001 -1.135089E+0000
  2.796109E+0000  1.306677E+0000
 -2.788769E+0000  6.796522E-0001
 -1.885921E+0000  1.098865E+0000
  1.426050E+0000 -7.734561E-0001
  1.164020E+0000  1.833241E+0000
 -2.743622E+0000  3.040539E-0001
 -4.722404E-0001 -7.431560E-0001
  3.193474E-0001 -2.866486E+0000
 -8.370090E-0001 -1.081082E+0000
  2.479978E+0000  4.047574E+0000
 -6.512826E-0001  2.237735E-0001
 -2.483487E+0000 -1.671749E+0000
  3.810130E+0000  3.263348E-0001
 -8.559773E-0001  1.629100E+0000
 -2.547401E+0000 -1.749535E+0000
 -2.415262E+0000 -3.307234E+0000
  3.008525E+0000  1.817866E+0000
  1.036921E+0000  5.976677E+0000
 -5.518472E+0000 -1.469993E+0000
 -1.360594E+0000 -4.561205E+0000
  6.036126E+0000 -3.908772E-0001
 -8.355111E-0001  4.828429E+0000
 -7.148274E-0001  1.349018E+0000
 -1.510423E+0000 -2.309219E-0001
  1.156879E+0000 -3.123171E-0001
  2.195486E+0000 -1.921063E+0000
 -3.889164E+0000  2.619682E+0000
 -2.803135E+0000  1.590927E+0000
  1.448674E+0000 -2.084399E+0000
 -3.802334E-0002  3.352883E+0000
  5.883340E-0001 -1.508669E+0000
 -7.856210E-0001  6.927258E-0001
  1.099944E+0000  2.373363E+0000
  7.610826E-0001 -6.112338E-0001
 -5.044714E-0001  9.123226E-0001
 -2.050901E+0000  1.345086E-0001
  1.167990E+0000 -1.270960E+0000
  4.953717E-0001  4.201194E+0000
 -2.241308E-0001  1.419719E-0001
 -2.086197E+0000 -2.492325E+0000
  2.035178E-0001 -1.689639E+0000
  1.609400E+0000 -8.283872E-0001
 -3.146999E+0000  5.407947E-0001
 -1.968076E+0000 -1.139318E+0000
  1.719365E+0000 -4.997724E+0000
  1.915419E+0000  2.122395E+0000
 -7.178282E-0001  6.518279E+0000
 -3.816560E+0000 -3.859301E-0001
  9.083177E-0001 -1.825045E+0000
  2.060568E+0000  3.386046E-0001
 -1.046247E+0000  1.729060E+0000
 -2.138614E+0000  1.641171E+0000
  6.129461E-0002 -3.067190E+0000
  1.410931E+0000 -4.837917E-0001
  1.581590E+0000  2.353831E+0000
 -2.223847E+0000  8.578709E-0001
  2.045858E+0000 -2.797484E+0000
  1.020642E+0000  2.177167E+0000
 -1.825869E-0001  8.906590E-0001
 -2.250801E+0000 -2.316063E-0001
 -9.692427E-0001 -3.315404E+0000
  5.372833E+0000  5.261491E-0001
 -1.461556E+0000  3.886654E+0000
 -1.917276E+0000 -9.504999E-0001
 -2.612018E-0001 -3.224265E+0000
  3.136095E+0000 -1.165607E+0000
  3.306097E+0000  3.433914E+0000
 -5.006838E+0000  2.869498E-0001
 -1.465716E+0000 -3.673760E+0000
  1.662817E+0000  1.115940E+0000
  7.141164E-0001  1.574603E+0000
 -3.597515E+0000  1.023151E+0000
 -3.363463E-0001 -1.968692E+0000
  1.510797E+0000 -8.578577E-0001
 -1.373568E-0001  6.717870E-0001
 -3.660531E-0001 -3.202492E-0001
  8.952610E-0001 -1.900326E+0000
 -2.408397E-0001  2.861220E+0000
  6.698143E-0001  9.358315E-0001
 -1.968600E+0000 -4.670555E-0001
  4.871125E-0001 -3.240350E-0001
  1.243807E+0000 -7.113972E-0001
 -5.252610E-0001 -1.373510E+0000
  9.264174E-0001 -1.604223E+0000
  1.857097E+0000  3.340970E+0000
 -1.254398E+0000  1.110492E+0000
 -2.588229E-0001 -1.005330E+0000
  3.659591E+0000 -2.258282E+0000
 -1.991375E-0001  2.246243E-0001
 -1.461057E+0000  2.514874E+0000
 -9.690785E-0001 -1.157184E+0000
  1.796276E+0000 -4.106223E+0000
  1.838958E+0000  4.710436E+0000
 -2.278904E+0000  1.187967E+0000
 -4.501718E+0000 -1.366684E+0000
  4.184979E+0000 -3.790662E+0000
  1.103846E+0000  3.533030E+0000
 -1.244318E+0000  1.909601E+0000
 -3.408237E+0000 -9.084185E-0001
  1.959244E+0000 -7.362145E-0001
  1.461265E+0000  9.213449E-0001
 -5.561309E-0001  6.620581E-0001
 -1.189827E+0000 -2.082560E+0000
  3.430460E-0001 -2.861180E+0000
  4.519086E-0001  2.426580E+0000
  1.333541E+0000  5.254680E+0000
 -4.882688E+0000 -6.194778E-0001
  2.456474E+0000 -2.838618E+0000
  3.172058E+0000  3.374691E+0000
 -4.295137E-0001  1.222419E-0001
 -2.195482E+0000  5.658255E-0001
  2.181701E+0000 -4.457440E+0000
  1.216310E+0000  2.927112E+0000
  2.985275E-0001  4.099084E+0000
 -2.975621E+0000  3.743878E-0001
  3.036641E+0000 -1.981997E+0000
  2.502998E+0000 -4.668999E-0001
  2.794739E-0001  3.521917E+0000
 -1.253023E+0000 -1.926908E+0000
  1.110226E+0000 -2.099897E+0000
  3.323074E+0000 -1.688040E+0000
  8.270292E-0001  4.930550E+0000
 -2.030873E+0000  2.804424E-0001
 -3.608861E+0000 -1.694588E+0000
  4.403635E+0000 -1.938069E+0000
 -8.955329E-0002  3.415644E+0000
 -9.694971E-0001  2.878778E+0000
  1.764905E+0000 -1.408538E+0000
  4.890342E-0001  5.786529E-0001
 -1.471335E+0000  1.710021E+0000
  4.012509E-0001 -2.414292E+0000
 -1.395754E+0000 -4.621186E-0001
  2.947231E+0000  2.402837E-0001
 -3.094201E+0000  3.726149E+0000
  8.493197E-0001  4.063508E-0001
  5.584866E-0001 -1.875378E+0000
  3.217836E+0000  8.398285E-0001
  1.105885E+0000  2.553897E+0000
 -1.044271E+0000  1.405280E+0000
 -9.302345E-0001 -1.191086E+0000
  5.431565E-0001  9.607884E-0001
  1.076080E+0000 -7.191981E-0001
  1.817287E-0001 -1.466750E+0000
 -1.774416E+0000  1.446786E+0000
  1.125214E+0000 -2.619683E+0000
 -5.632738E-0001 -3.495137E-0001
  2.462590E+0000 -1.483532E+0000
 -1.281570E+0000 -3.127853E-0001
 -6.957071E-0001  1.010862E+0000
 -7.982958E-0002  1.559977E+0000
 -1.744923E+0000 -2.931569E-0001
 -1.315536E+0000 -2.098999E-0002
  1.058546E+0000  1.390533E+0000
  1.104830E+0000  2.326246E+0000
 -3.314367E+0000  1.943763E+0000
  2.495533E-0001 -4.323177E+0000
  8.974368E-0001 -1.406901E+0000
  1.428550E+0000  2.911609E+0000
 -1.119306E+0000  5.747223E-0001
 -1.739761E+0000 -2.705583E+0000
  2.183893E+0000 -1.876823E+0000
  2.449927E+0000  5.817645E-0001
 -3.545503E+0000  5.125493E+0000
  1.719235E+0000 -4.352005E+0000
 -1.707766E-0001 -9.734624E-0001
  1.029220E+0000  6.268106E-0001
 -5.974105E-0001  1.102812E+0000
 -1.089829E+0000  2.581179E+0000
 -2.520255E-0001 -3.943291E-0001
  1.395778E+0000 -1.072799E+0000
  9.108036E-0002  1.863884E+0000
  4.631684E-0001 -4.093129E-0001
 -2.382857E+0000 -8.215692E-0001
  2.735146E+0000 -1.398136E+0000
 -2.442894E+0000  2.117219E+0000
 -1.578066E+0000 -5.491663E-0002
  2.079458E+0000 -3.707272E+0000
  1.337835E-0001  1.884634E+0000
 -1.091654E+0000  2.401899E+0000
 -2.278445E+0000 -2.209935E-0001
  2.023935E+0000 -3.539169E+0000
  7.026733E-0002  2.218347E+0000
 -1.729682E+0000  1.728007E+0000
 -2.549201E+0000 -2.990526E+0000
  2.490533E+0000 -2.814135E+0000
  4.193497E-0001  2.858623E+0000
 -1.274971E-0001  1.509170E+0000
 -4.918929E-0001  5.394962E-0001
 -1.838410E+0000 -2.140975E+0000
  2.457668E+0000 -1.724775E-0001
 -5.515455E-0001  4.213085E+0000
 -1.691825E+0000  2.216254E+0000
 -3.213004E+0000 -1.110495E+0000
  1.927872E+0000 -5.012440E+0000
  1.066430E+0000  1.609425E+0000
 -1.697244E+0000  2.940049E+0000
 -1.119773E+0000 -1.081127E+0000
 -1.127441E+0000 -2.098355E+0000
  3.125874E+0000  7.990981E-0001
  7.053216E-0002  2.077810E+0000
 -5.490886E+0000 -2.268824E+0000
  3.126895E+0000 -4.435052E+0000
  3.725562E+0000  3.062893E+0000
 -3.425669E+0000  5.601462E+0000
 -3.111115E+0000 -8.721246E-0001
  2.705810E+0000 -4.174640E+0000
  3.873337E-0001  3.293527E+0000
 -7.179194E-0001 -7.182943E-0001
 -2.500025E+0000 -1.113691E+0000
  3.335658E+0000 -1.085362E+0000
 -1.129040E+0000 -9.225464E-0001
 -2.321371E+0000  4.407702E+0000
 -1.468184E+0000  9.277039E-0001
 -1.449516E+0000 -2.112386E+0000
 -2.309111E+0000  4.415097E+0000
  1.986919E+0000 -9.489009E-0001
 -2.570247E+0000  9.150348E-0001
 -1.087490E-0001 -1.349166E+0000
 -4.934311E-0002 -1.370736E+0000
 -9.416310E-0001  2.304399E+0000
  2.168502E+0000 -1.910180E+0000
 -1.378829E+0000 -2.030424E+0000
  3.649183E+0000  3.737512E+0000
 -7.396381E-0001  2.608291E+0000
 -1.218040E+0000 -2.945880E+0000
 -1.307173E+0000 -5.792889E-0001
  4.712034E+0000  2.164622E+0000
 -2.690581E+0000 -2.368635E+0000
 -7.634249E-0001 -3.241198E+0000
  2.480309E+0000 -4.526611E-0001
  2.992634E+0000  2.540478E-0001
 -1.825974E+0000  2.029724E+0000
 -3.670701E+0000 -3.448407E+0000
  5.070363E-0001 -1.841055E+0000
  1.710930E+0000  4.593264E+0000
 -4.320927E+0000  1.289342E+0000
  1.777325E+0000 -5.146164E+0000
  1.986520E+0000 -1.270139E+0000
  1.280695E+0000  1.684646E+0000
 -2.534432E+0000  1.951672E+0000
 -1.381372E+0000 -6.260995E+0000
  4.771342E+0000 -3.271148E+0000
  2.223766E+0000  2.422580E+0000
 -2.996929E+0000  1.197931E+0000
 -1.992405E+0000 -4.743256E+0000
  2.289663E+0000  7.221482E-0001
  2.786242E+0000  3.019042E+0000
 -4.887760E+0000 -4.393874E-0001
  1.301312E+0000 -2.225510E+0000
  1.459152E+0000  5.545018E-0001
  1.356659E+0000  2.044875E+0000
 -2.845842E+0000  1.096660E+0000
 -3.909087E+0000 -2.026126E+0000
  3.450910E+0000 -2.148136E+0000
  2.316133E+0000  4.142529E+0000
 -4.047144E+0000  1.090980E+0000
 -6.010824E-0001 -1.629425E+0000
  2.025386E+0000  2.516598E-0001
  1.951651E-0001  5.613744E+0000
 -2.611242E+0000  5.035908E-0001
 -2.336688E+0000 -1.365328E+0000
  2.091253E+0000 -1.666644E+0000
 -7.980553E-0001 -2.162322E-0001
 -8.475987E-0001  2.016203E+0000
 -7.782519E-0001 -1.930439E+0000
  1.401445E+0000  2.114815E-0001
 -2.084813E+0000  1.923293E+0000
  1.842470E-0001 -6.529494E-0001
  1.927595E+0000 -2.286315E+0000
  1.656518E+0000  1.882995E+0000
 -1.402073E+0000  1.298735E+0000
 -1.087374E+0000 -2.262186E+0000
  5.886539E-0001 -2.827047E+0000
  2.987574E+0000  1.681170E+0000
 -2.847690E-0001  1.999079E+0000
 -2.756165E+0000 -3.098009E+0000
  1.025150E+0000 -2.180881E-0001
  4.006984E+0000  9.089416E-0001
 -5.684378E+0000  3.377907E+0000
  1.347963E+0000 -6.635906E+0000
  1.017440E+0000 -2.072653E+0000
  3.834948E+0000  3.420785E-0002
 -1.103949E+0000  2.258357E+0000
 -7.678527E-0001 -1.708057E+0000
 -3.844961E-0001 -5.135291E+0000
 -4.389297E-0001 -1.107681E+0000
  4.245888E+0000  3.113831E+0000
 -2.922379E+0000  4.606845E+0000
 -1.947550E+0000 -5.448205E+0000
  1.044606E+0000 -3.214575E+0000
  4.563567E+0000  2.964220E+0000
 -2.403683E+0000  2.845760E+0000
 -1.606500E+0000 -1.767213E+0000
  2.515816E+0000 -2.184310E+0000
  2.188869E+0000 -2.718483E-0003
  6.856396E-0001  2.307610E+0000
 -2.215884E+0000 -1.720938E+0000
 -1.328418E+0000 -1.070131E+0000
  5.086779E+0000  1.027029E+0000
 -2.014509E+0000  5.038404E+0000
 -3.073562E+0000 -1.821110E+0000
  2.422192E+0000  2.402847E-0001
  8.556214E-0001  3.874066E-0001
 -1.467624E-0001  7.734562E-0001
 -1.144890E+0000 -1.177634E+0000
  1.685258E+0000 -5.213086E+0000
  2.626429E-0001  8.118337E-0001
  5.848101E-0001  2.661153E+0000
  1.232942E+0000 -9.676572E-0001
 -4.140557E-0001  4.474335E-0001
  8.809659E-0001  3.706363E+0000
 -1.270160E+0000 -1.464833E+0000
  3.659975E-0001 -2.488261E-0001
  1.176196E+0000  7.077211E-0001
  1.806731E-0001  7.837286E-0001
 -1.331476E+0000 -1.331595E+0000
  2.521103E+0000 -2.443570E+0000
 -8.251952E-0001  2.329412E-0001
  6.367708E-0001 -1.527901E+0000
  3.371432E-0001 -1.562631E+0000
  1.020044E+0000  1.291413E+0000
  4.898572E-0001 -4.749539E-0001
  8.184070E-0002 -1.284645E+0000
  3.313193E-0001 -2.249196E+0000
  1.578586E+0000  1.960189E+0000
 -3.053183E+0000  2.573834E+0000
  1.767188E-0001 -3.625807E+0000
 -2.874014E-0001 -1.148232E+0000
  2.570829E+0000  1.956277E+0000
 -1.497609E+0000 -8.360857E-0001
 -7.104446E-0001 -6.268857E-0001
  2.914154E+0000  6.192375E-0001
 -3.189157E+0000  2.504649E+0000
 -1.401242E+0000 -2.687329E+0000
  3.365517E+0000 -3.320756E+0000
 -2.395715E-0001  3.260785E+0000
  2.195302E+0000  1.732737E+0000
 -4.386243E+0000 -1.208916E+0000
  2.442704E-0001 -3.103121E+0000
  1.776534E+0000  1.465902E+0000
 -2.816529E+0000  1.776613E+0000
  5.268145E-0001 -2.407287E+0000
 -4.773100E-0001  3.654286E+0000
  9.580145E-0001  7.490134E-0001
 -9.144746E-0001  8.311294E-0001
  1.274128E-0001  9.212632E-0001
 -6.104939E-0001 -1.615205E+0000
  1.519973E+0000 -1.247198E+0000
  2.360962E+0000 -1.882149E+0000
 -8.977547E-0001  9.653130E-0001
  2.277526E-0001 -9.024059E-0001
 -8.493087E-0001  3.502560E-0001
  2.389495E-0001  2.455223E+0000
  2.039127E+0000 -9.365364E-0002
 -1.618035E+0000  2.690269E+0000
  2.157779E-0001 -4.104949E-0001
  1.230689E+0000 -1.285491E+0000
 -8.751339E-0001  5.608003E-0001
  6.088074E-0001  2.410892E+0000
  3.534560E-0001  2.102811E+0000
 -1.299589E+0000 -2.048539E-0001
 -3.097908E-0001 -3.422226E+0000
  1.503069E+0000  1.842934E+0000
  5.758340E-0001  1.266420E+0000
 -1.077229E+0000  2.472179E-0001
 -2.350096E+0000 -1.504401E+0000
  2.685625E+0000 -3.079800E+0000
 -5.651744E-0001  3.479153E+0000
  5.526349E-0001  3.648589E+0000
 -1.993055E+0000  4.304223E-0002
 -1.190212E+0000 -1.432506E+0000
  1.939429E+0000 -2.379795E+0000
  2.563666E-0001  9.450511E-0001
  1.236640E+0000  2.061981E+0000
 -8.257988E-0001  2.104749E-0001
 -1.857451E+0000 -2.587979E+0000
  3.848715E+0000 -8.198371E-0001
  4.747959E-0001  7.388458E-0001
 -2.341421E+0000 -1.703723E+0000
  8.029237E-0001 -1.688165E+0000
  1.343704E+0000  2.312083E+0000
 -2.922653E+0000  7.795445E-0001
  1.920603E+0000 -2.154655E+0000
  8.037794E-0001  3.032529E+0000
  4.340136E-0001 -1.148910E+0000
 -3.252289E-0001 -1.403237E+0000
  2.656451E+0000  7.911293E-0001
 -9.258865E-0002  2.764521E+0000
 -1.702130E+0000 -2.412908E+0000
 -9.015129E-0002 -1.091776E+0000
  3.469853E+0000  3.391749E-0003
  8.165727E-0001  8.596502E-0001
 -4.244986E+0000  1.707983E+0000
  3.360240E+0000 -2.339131E+0000
  4.185286E-0001  3.871434E+0000
 -4.241889E+0000  2.861459E+0000
  2.092615E+0000 -2.869322E+0000
  2.910844E-0001  8.813330E-0001
  1.903833E+0000  2.519971E+0000
 -3.616860E+0000 -1.957779E-0001
  7.151915E-0001 -2.555769E+0000
  2.027668E+0000  2.522561E+0000
 -1.828768E+0000  5.995111E-0001
  1.717787E+0000 -3.218003E-0001
  1.394894E+0000  2.961442E-0001
  5.888304E-0001  2.643333E-0001
 -2.246937E-0001 -1.543910E-0002
  9.263826E-0001 -2.203559E+0000
  3.597759E-0003  7.972630E-0001
 -1.930778E+0000  1.167738E+0000
  8.179574E-0001 -3.101438E+0000
 -6.134356E-0001 -2.969485E-0001
  1.321583E-0001 -8.630869E-0001
  2.162096E+0000 -2.575299E+0000
  1.140559E+0000  8.784448E-0001
 -5.082561E-0002  4.314779E-0001
  4.197448E-0001 -1.357771E+0000
 -8.666177E-0001  6.423625E-0001
  1.706756E+0000 -4.093032E-0001
 -2.695565E+0000  1.193373E-0001
  8.467982E-0001 -1.520668E+0000
  9.406320E-0001  4.160848E-0001
 -3.476643E-0001  1.452004E+0000
  1.842828E+0000  1.950913E+0000
 -5.646745E+0000 -6.072655E-0001
  1.396216E+0000 -5.738605E+0000
  4.445331E+0000  2.654469E-0001
 -5.084514E-0001  4.249157E+0000
 -3.770036E+0000 -2.176388E+0000
 -4.587464E-0001 -3.954218E+0000
  4.247005E+0000 -2.762080E+0000
 -2.626302E+0000  3.883538E+0000
 -1.597055E+0000 -2.044394E+0000
  4.743766E-0001 -6.536803E+0000
  4.383118E+0000 -1.167815E-0001
 -1.351733E-0001  2.228196E+0000
 -4.036804E+0000  8.059773E-0001
  8.134122E-0001 -5.570970E+0000
  1.867340E+0000  3.094399E+0000
  1.689088E+0000  3.287508E+0000
 -3.708799E+0000 -2.713800E+0000
 -2.251238E-0001 -1.646042E+0000
  4.872729E+0000 -3.456147E+0000
 -2.001642E+0000  3.984733E+0000
  1.968644E-0001  9.633966E-0001
 -4.556697E+0000 -1.463613E+0000
  4.984387E+0000 -1.206274E+0000
 -3.800293E-0001  3.822911E+0000
 -2.359757E+0000  2.572509E+0000
  1.995593E+0000 -2.019377E+0000
  1.846699E+0000  1.233485E-0002
  8.697321E-0001  4.244560E+0000
  1.283070E+0000 -5.253561E-0001
 -1.466230E+0000 -2.817211E+0000
  1.740468E+0000 -4.731807E-0001
  9.644641E-0001  2.245591E+0000
 -4.508663E+0000  4.119151E+0000
  1.389397E-0001 -2.527876E+0000
 -5.267708E-0001 -3.790692E+0000
  9.670684E-0001  2.854115E+0000
 -2.717353E+0000 -1.014272E+0000
 -1.721082E+0000 -1.009655E+0000
  1.050642E+0000 -2.481082E+0000
  3.583928E+0000  1.349910E+0000
 -3.859445E+0000  2.015747E+0000
 -2.326126E+0000 -3.935077E+0000
  2.869381E+0000 -3.071366E+0000
  8.195132E-0001  3.830615E+0000
 -9.170800E-0001  3.035199E+0000
 -5.406911E+0000 -4.495315E+0000
  1.740018E+0000 -3.490686E+0000
  4.446567E+0000  1.701509E+0000
 -2.718759E+0000  6.249304E+0000
 -5.363914E+0000 -7.262089E-0001
  9.349773E-0001 -5.642972E+0000
  3.105325E+0000  4.199375E-0002
  2.339842E+0000  2.820076E+0000
 -5.364424E+0000  5.923825E-0001
  2.040336E+0000 -5.800106E+0000
  1.233394E+0000  1.359837E+0000
 -8.063715E-0002  8.340229E-0001
 -3.528539E+0000  3.144190E+0000
  7.313124E-0001 -3.870781E+0000
  8.682493E-0001 -8.086733E-0001
  9.888153E-0001 -1.363778E-0001
 -1.615186E+0000  8.462270E-0001
  2.141955E-0002 -2.996857E-0001
 -2.759108E-0001 -5.203399E-0001
  5.424234E-0001  6.627516E-0003
 -1.400803E-0001  8.886738E-0001
  9.457930E-0001  1.607355E-0001
  1.337548E+0000  1.242506E+0000
 -3.466347E+0000  5.035000E-0001
  3.542604E-0001 -4.143437E+0000
  1.750221E+0000  2.690347E-0001
 -9.516596E-0001  2.277088E+0000
 -1.479423E+0000  2.582358E-0001
 -1.458349E+0000 -1.071701E-0001
  2.408076E+0000  6.707598E-0001
 -2.200242E+0000  1.031798E+0000
  2.007903E-0001 -3.400279E+0000
 -1.728469E-0001  2.416620E-0001
  2.174488E+0000  1.197595E+0000
 -1.844639E+0000 -6.299270E-0001
 -9.232882E-0001 -6.972351E-0001
  1.590819E+0000 -3.668957E+0000
  2.904313E+0000  2.025818E+0000
 -3.251318E+0000  4.539945E+0000
 -3.214670E+0000 -1.053947E+0000
  7.079414E-0001 -1.311686E+0000
  3.025660E+0000  4.452461E+0000
 -1.348046E+0000  3.457061E+0000
 -3.864624E+0000 -2.012345E+0000
  1.814510E+0000 -3.457376E+0000
  4.936742E+0000  6.000323E-0001
 -1.173560E+0000  5.418784E+0000
 -1.431393E+0000  1.380237E+0000
 -2.284704E+0000 -2.425172E+0000
  3.157446E+0000  1.114272E+0000
  1.752884E+0000 -8.067152E-0001
 -1.608038E+0000  1.689012E+0000
  2.352676E+0000  5.088255E-0001
 -3.350835E+0000 -1.515095E+0000
  3.175686E+0000 -2.021031E+0000
 -2.635281E-0001  1.173398E+0000
 -1.835967E+0000  2.533016E-0001
  9.402124E-0002 -2.474564E+0000
  2.090073E+0000 -1.728597E+0000
 -3.924209E-0001  1.889970E-0001
 -4.869346E-0001 -1.234878E+0000
 -5.683923E-0001 -1.351009E+0000
  2.500490E+0000 -1.815138E+0000
  1.251763E+0000  4.843815E+0000
 -1.451251E+0000  1.758008E+0000
 -3.292621E+0000 -2.958149E+0000
  3.203944E+0000 -1.501863E+0000
  4.936418E+0000  3.514187E+0000
 -4.283865E+0000  3.905943E+0000
 -3.937889E+0000 -3.569556E+0000
  3.454961E+0000 -2.335021E+0000
  2.266103E+0000  5.401858E+0000
 -3.900865E+0000  3.807874E+0000
 -4.812426E+0000 -6.389669E+0000
  4.165755E+0000 -2.513943E+0000
  4.118573E-0001  4.746105E+0000
 -2.234026E+0000  3.527746E+0000
 -2.744358E+0000 -3.814948E+0000
  1.712634E+0000 -5.475116E+0000
  2.748159E+0000  5.289794E+0000
 -3.507030E+0000  4.781016E+0000
 -1.565106E+0000 -3.467875E+0000
  3.890914E+0000 -4.277533E+0000
  2.082514E+0000  3.262246E+0000
 -3.264819E+0000  5.564432E+0000
 -4.626578E+0000 -2.776082E+0000
  4.940263E+0000 -3.439474E+0000
  3.284185E+0000  1.654807E+0000
 -2.083292E+0000  3.153295E+0000
 -4.389517E+0000 -5.938660E+0000
  3.825682E+0000 -1.535057E+0000
  3.053461E+0000  3.469563E+0000
 -2.103381E+0000  2.659927E+0000
 -1.652752E+0000 -4.119297E+0000
  3.164644E+0000  2.202370E+0000
  2.163898E+0000  2.697369E+0000
 -2.035689E+0000  2.129853E+0000
 -7.802880E-0001 -3.025088E+0000
  4.394514E-0001 -9.886455E-0001
  2.072179E+0000 -9.466501E-0001
 -1.584923E+0000  2.620008E+0000
 -3.691471E+0000  1.071076E+0000
  1.736473E+0000 -3.529616E+0000
  8.777580E-0001  4.102411E+0000
  1.752885E-0001  1.687716E+0000
 -2.853548E-0002 -2.534736E+0000
 -4.524247E-0001 -4.260807E-0001
  1.244354E+0000  5.536463E-0002
  7.342330E-0001  7.732738E-0001
 -5.959132E-0001  2.980373E+0000
  7.085922E-0001  1.716752E+0000
  4.438332E-0001 -2.081877E+0000
  1.794745E+0000  1.433544E+0000
 -5.750144E-0002  2.091585E+0000
 -9.264908E-0001  1.531562E+0000
 -1.374622E-0001 -2.219225E-0001
  9.361964E-0002 -1.565991E+0000
  1.008648E-0001 -1.913757E-0001
  1.192936E+0000  1.298613E+0000
 -1.632805E+0000  1.657048E-0001
  1.421395E+0000 -2.438776E+0000
 -7.515392E-0001 -4.141540E-0001
  1.029973E+0000 -2.631019E+0000
 -6.900779E-0003 -8.928049E-0001
  3.383558E-0001  3.118641E+0000
 -7.735662E-0001 -1.449358E+0000
  4.274477E+0000 -8.277347E-0001
  7.745857E-0001  4.553897E+0000
 -1.282590E+0000  5.433205E-0001
 -5.528044E-0001 -3.765287E+0000
  1.562136E+0000  1.388140E+0000
  6.069107E-0001  3.257794E+0000
 -3.476009E+0000  8.400278E-0001
 -1.277175E+0000 -4.392048E+0000
  2.775078E+0000  1.233872E-0001
 -1.760783E-0001  7.186967E-0001
  3.353770E+0000 -6.810917E-0001
 -5.412332E+0000  1.368394E+0000
  3.398885E+0000  6.660373E-0001
 -5.143804E-0001  7.389452E-0001
 -9.038372E-0001  8.363965E-0001
 -2.296061E+0000  3.149807E-0001
  2.732585E+0000 -7.163258E-0001
 -1.116482E+0000  6.158427E-0001
 -9.000889E-0001  1.479880E+0000
 -1.829579E+0000  1.667425E+0000
  1.853292E+0000 -6.715282E-0001
 -3.422220E+0000  1.635418E+0000
  4.274324E-0001  8.097059E-0001
 -5.358368E-0001 -7.297529E-0001
  2.303269E+0000  7.566267E-0001
  2.528535E+0000  2.861968E+0000
 -2.103909E+0000  7.075705E-0001
 -2.217598E+0000 -2.888899E+0000
  3.974946E+0000 -1.577180E+0000
 -2.624254E+0000  2.000709E+0000
 -1.455576E+0000  9.279400E-0001
 -3.857148E-0001 -5.094479E+0000
  9.584113E-0001 -4.112714E-0001
  1.653358E+0000  2.209305E+0000
 -3.984949E+0000  1.301741E+0000
 -6.299965E-0001 -3.740098E+0000
  1.845008E+0000  5.536277E-0001
  1.790021E+0000  3.428528E+0000
 -1.473670E+0000  8.347182E-0001
 -6.284340E-0001 -8.037555E-0001
  9.579734E-0001  1.172010E+0000
 -1.716982E+0000  1.411889E+0000
 -9.409486E-0001 -2.814024E+0000
 -2.295011E-0001 -2.520568E+0000
  2.659672E+0000  3.490335E+0000
 -3.108067E+0000  3.202072E+0000
  6.646042E-0001 -1.699287E+0000
  1.514513E+0000 -5.902432E-0001
  8.360699E-0002  4.401948E-0001
 -8.199906E-0001  8.974363E-0001
 -4.950431E-0001 -2.001034E+0000
  2.889285E+0000 -1.565965E+0000
  5.566070E-0001 -2.427845E+0000
  2.325697E-0001  2.273665E+0000
 -9.748415E-0001 -5.860061E-0002
 -3.168124E+0000 -2.178583E+0000
  4.028681E+0000 -2.502193E+0000
 -1.969845E-0001  2.524420E+0000
 -2.499662E+0000  4.256178E+0000
 -2.964827E+0000 -2.275734E+0000
  1.222687E+0000 -3.165172E+0000
  2.218188E+0000  6.226663E+0000
 -1.716887E+0000  6.263061E+0000
 -3.194223E+0000 -6.050151E+0000
  1.849086E+0000 -6.489063E+0000
  3.959432E+0000  3.705828E-0001
 -3.277428E+0000  6.991709E+0000
 -2.397078E+0000 -7.477604E-0001
  1.389957E+0000 -5.374901E+0000
  6.268083E-0001 -1.263302E+0000
  2.465202E+0000  3.650780E+0000
 -1.929136E+0000  3.514701E+0000
 -3.125324E+0000 -4.851353E+0000
  1.698880E+0000 -3.064822E+0000
 -1.398663E+0000  3.152270E+0000
  3.921762E-0001  3.228036E+0000
 -6.481590E-0001 -2.323625E+0000
 -1.522470E+0000 -2.223918E+0000
  1.120169E+0000  1.635293E+0000
  9.474637E-0001  1.251391E+0000
 -2.349676E+0000 -1.463111E+0000
  1.036928E+0000 -1.306115E+0000
  3.190276E+0000  1.354345E+0000
 -1.207763E+0000  3.023602E+0000
 -1.170989E+0000 -1.233278E+0000
  3.223325E-0001  5.320504E-0001
  1.689913E+0000  6.957878E-0001
 -2.189910E-0001  5.303554E-0001
  1.072222E+0000 -7.453397E-0001
  2.426428E-0001  2.118171E-0001
  2.263558E+0000  9.026220E-0001
 -3.339759E+0000  4.213846E-0001
 -2.458415E+0000 -2.519877E+0000
  7.938628E-0002 -2.845781E+0000
  3.749429E+0000  1.699184E+0000
 -1.757697E+0000  4.224295E+0000
 -3.397958E+0000 -4.422376E-0001
  2.459591E+0000 -1.696117E+0000
  1.203032E+0000  2.277469E+0000
 -2.540814E+0000  1.452596E+0000
 -1.371242E+0000 -3.869590E-0001
  1.448931E+0000 -1.850951E+0000
  1.045352E-0001  1.760951E+0000
  4.305184E-0001  1.131136E+0000
 -2.621237E+0000  3.445853E-0001
  1.375547E+0000 -2.746059E+0000
  2.009779E+0000  3.871924E+0000
  1.215556E+0000  3.055047E+0000
 -5.317093E+0000 -2.372910E+0000
  2.979362E+0000 -6.836698E-0001
  5.497192E+0000  5.576160E-0002
 -2.508194E+0000  5.083729E+0000
 -5.530296E+0000 -2.567783E+0000
  3.120394E+0000 -4.201353E+0000
  4.341826E+0000  7.663176E-0002
 -4.087198E+0000  3.739864E+0000
 -3.374103E+0000 -3.003569E+0000
  1.067945E+0000 -3.606917E+0000
  4.894318E+0000  2.169114E+0000
 -1.372480E+0000  5.337790E+0000
 -2.965896E+0000 -7.807325E-0001
  1.296642E+0000 -3.234859E+0000
  5.172023E+0000  2.033147E-0001
 -6.762352E-0001  7.045631E+0000
 -3.185646E+0000 -1.718311E+0000
  5.264827E-0002 -5.891836E+0000
  4.709724E+0000  1.696020E+0000
 -6.614824E-0001  5.938896E+0000
 -5.337435E+0000 -2.089705E+0000
  2.006450E+0000 -7.575139E+0000
  3.071353E+0000  7.774889E-0001
 -1.965586E+0000  3.861036E+0000
 -1.083754E+0000 -1.265409E+0000
  5.150749E-0001 -2.537588E+0000
 -1.347599E-0001  1.434342E+0000
  2.401440E+0000 -8.243986E-0001
 -2.597479E+0000  5.327212E-0001
  1.025987E+0000 -3.241162E+0000
 -6.079309E-0001  7.666716E-0001
  2.075890E+0000 -2.005767E+0000
 -2.805904E+0000  3.343107E-0001
  1.747482E+0000 -4.179446E-0002
 -7.370168E-0001 -8.410042E-0001
 -1.134555E+0000 -6.901031E-0001
 -5.633902E-0001 -2.545430E+0000
 -2.253603E-0001  1.457038E+0000
  2.461394E+0000 -1.111597E+0000
 -3.274240E-0001 -9.393857E-0001
 -2.537958E+0000 -1.749163E-0001
  4.232936E+0000 -1.536830E+0000
 -3.191183E+0000  2.874515E+0000
  1.043627E-0001 -2.682708E-0002
  1.100487E+0000 -3.057643E+0000
  3.138957E-0001  1.094906E+0000
 -1.135041E+0000  1.573417E+0000
  1.237424E+0000 -7.937155E-0001
 -1.174393E+0000  1.068966E+0000
  8.446857E-0002  2.898240E+0000
 -1.270413E+0000 -8.360520E-0001
 -1.790118E-0002 -2.123831E+0000
 -1.441139E+0000  3.034762E+0000
  1.493308E+0000 -1.191312E+0000
 -3.660853E-0001  5.921478E-0001
 -9.165433E-0001 -1.087380E+0000
  1.232773E+0000  9.909974E-0001
 -5.294303E-0001  2.914583E+0000
 -8.561757E-0001  1.803917E+0000
 -2.506721E+0000 -1.210786E+0000
  5.263005E+0000 -3.806264E+0000
  1.103052E+0000  2.172033E+0000
 -2.151929E+0000  1.763442E+0000
 -3.217177E+0000 -3.746357E+0000
  1.651182E+0000 -1.746903E+0000
  2.941420E+0000  4.079919E-0001
 -1.275839E+0000  3.060762E+0000
 -4.354934E+0000  1.264084E+0000
  2.403939E+0000 -4.996171E+0000
  4.742866E-0001  1.331697E+0000
 -1.037463E+0000 -2.410300E-0001
 -2.268813E+0000 -7.054604E-0001
  9.898728E-0001 -2.622378E+0000
  1.575835E-0001  3.969926E-0001
 -1.273627E-0001  3.103549E+0000
 -8.092995E-0001  3.043950E+0000
 -1.191228E+0000 -3.005099E+0000
  8.803399E-0001  8.861756E-0001
  1.368038E+0000  2.871213E+0000
 -3.526741E-0001  4.554018E-0001
 -1.315100E+0000 -4.435737E+0000
  3.253763E+0000 -3.034100E+0000
  7.923281E-0001 -6.162914E-0001
 -1.465239E+0000  2.483156E+0000
  4.842865E-0001 -5.659041E+0000
 -8.725471E-0001  8.120317E-0001
  2.961613E+0000  1.745834E+0000
 -1.561508E+0000  1.795692E+0000
 -1.327393E+0000 -1.979536E+0000
  1.076992E+0000 -9.870368E-0002
  1.151166E+0000 -2.072246E+0000
 -1.550884E+0000  2.197039E+0000
  9.967481E-0001 -2.755084E+0000
 -1.857430E+0000 -1.666899E-0001
  1.838911E+0000  2.782937E+0000
 -1.647344E+0000  1.689196E+0000
  2.692219E-0001 -9.013022E-0001
 -4.653424E-0001 -2.813948E+0000
 -1.525738E+0000  2.687768E+0000
 -1.319764E+0000 -2.108005E+0000
 -5.800226E-0001 -1.151445E+0000
  2.339546E+0000  2.057033E+0000
 -1.467687E+0000 -8.012443E-0002
  2.115435E+0000 -1.620441E+0000
 -1.170660E+0000  1.041367E+0000
  8.976094E-0001  9.163718E-0001
 -2.020476E+0000 -3.528904E+0000
  1.253666E+0000 -8.624702E-0001
  1.494854E-0001  4.653158E+0000
 -1.362767E+0000  2.524777E+0000
 -2.103462E+0000 -2.957786E+0000
  1.782868E+0000 -2.874384E+0000
  1.811518E-0001  8.281847E-0001
  2.071167E+0000  7.596164E-0002
 -1.348752E+0000  9.700681E-0001
  1.260598E+0000 -2.647655E+0000
 -1.796384E+0000 -3.887285E-0001
  3.633422E+0000 -4.712766E-0002
 -4.767274E+0000 -1.365099E+0000
 -1.309179E-0001 -1.530453E+0000
  3.721461E+0000 -8.909889E-0002
 -6.908065E-0001 -6.383745E-0001
 -1.076061E+0000 -1.898661E+0000
  3.741889E+0000 -2.039712E+0000
 -8.966112E-0001  3.042336E+0000
  4.993206E-0001  8.759381E-0001
 -1.258677E+0000 -2.586197E+0000
 -1.037915E+0000 -2.638593E+0000
  3.658130E+0000 -3.612126E-0002
 -2.192615E+0000  3.037453E-0001
 -2.431001E-0001 -8.428733E-0001
 -1.462923E+0000  5.327493E-0001
  2.456561E+0000  9.732217E-0001
  6.063712E-0003  5.633586E-0001
 -2.760908E+0000  2.614297E+0000
  8.593750E-0001 -2.592611E+0000
  2.967365E-0001  2.812627E+0000
  2.253069E+0000  5.833968E+0000
 -5.674502E+0000  9.617241E-0001
  3.407829E+0000 -5.656302E+0000
  2.987279E+0000  1.948654E+0000
  3.649489E-0001  4.420729E+0000
 -5.011202E+0000 -9.003222E-0003
 -1.172186E-0001 -6.873271E+0000
  3.005112E+0000  2.554893E+0000
 -1.209913E+0000  1.805252E+0000
 -2.437920E+0000 -1.260762E+0000
 -1.190673E+0000 -2.539556E+0000
  3.246488E+0000  1.885652E+0000
 -1.444632E+0000  4.511470E+0000
 -1.006191E+0000  1.762318E+0000
  2.419212E+0000 -1.011711E+0000
  4.952988E-0001  1.193133E+0000
  1.445315E+0000  1.928133E-0001
 -1.408518E+0000 -1.644400E-0001
  2.587171E+0000  4.140775E-0002
  1.395081E+0000  3.198928E+0000
 -1.899116E+0000 -1.645110E-0002
 -1.305238E+0000 -1.616933E+0000
  1.762731E+0000 -3.952790E+0000
  1.593080E+0000  2.589899E+0000
 -3.057805E-0001  1.940378E+0000
 -8.595364E-0001 -7.681805E-0001
 -1.366576E+0000 -2.889129E+0000
 -4.562310E-0001 -1.851864E-0002
  2.105696E+0000  8.537820E-0001
 -1.266622E+0000  1.376924E+0000
 -1.545348E+0000 -2.646238E+0000
  1.548533E+0000  5.399663E-0001
  1.029002E-0001  2.925852E+0000
 -2.087408E+0000 -1.550561E+0000
  1.598551E+0000 -3.238604E+0000
  1.604071E+0000  1.650746E+0000
  6.262900E-0001  1.780887E+0000
 -1.402424E+0000  3.691129E-0001
 -1.590339E+0000 -2.287163E-0001
  9.399747E-0001 -1.895377E+0000
  2.030734E+0000  3.611502E+0000
 -2.388981E+0000  2.815105E+0000
 -4.008006E-0001 -3.314233E+0000
  3.488763E+0000 -4.117575E+0000
  3.602459E-0001  1.778219E+0000
 -1.399440E+0000  6.577916E-0001
 -2.965865E-0001 -3.547826E+0000
  2.529545E+0000 -1.319013E+0000
 -1.123821E+0000  1.100932E+0000
 -4.264781E-0001  2.351659E+0000
 -2.020981E-0001 -3.087361E+0000
 -3.749987E-0006 -5.315235E-0001
  3.318718E+0000 -7.576929E-0001
 -2.911301E-0001  1.104132E+0000
 -1.288300E+0000  1.345367E+0000
  1.133224E+0000 -3.027983E+0000
  2.059212E+0000 -1.700602E-0001
 -9.155863E-0001  2.837256E+0000
 -3.535515E-0001 -2.595114E+0000
 -4.191719E-0001 -1.509466E+0000
  1.884447E+0000 -2.120211E+0000
 -9.264948E-0001  2.804316E+0000
  5.257462E-0001 -7.939456E-0001
 -2.029847E+0000  2.193024E-0001
  2.700944E+0000 -5.632303E-0001
 -5.740015E-0001 -1.401951E-0001
  1.073465E+0000 -1.935312E+0000
  5.155260E-0001 -4.537421E-0001
 -1.833102E+0000  1.247347E+0000
 -1.554923E-0001 -2.845956E+0000
 -4.872323E-0001 -2.078455E+0000
  2.019222E+0000  1.228379E+0000
 -1.818004E+0000  1.798267E+0000
  4.239792E-0001 -2.136060E-0001
  4.801094E-0001 -1.807964E+0000
  2.220272E+0000 -7.486784E-0001
 -1.356993E+0000 -2.033199E-0001
  1.736630E+0000 -1.648492E-0001
 -4.315483E-0001 -6.460515E-0002
 -1.219423E+0000 -3.519432E-0001
  1.933936E+0000 -1.196636E+0000
 -6.802841E-0001  2.376896E+0000
  1.717198E+0000 -1.385917E-0001
 -9.604759E-0001  2.949636E+0000
  1.069971E+0000 -1.382758E+0000
  5.621732E-0001  6.190869E-0002
  5.511148E-0001  1.896666E+0000
 -1.420227E+0000 -2.612617E-0001
  1.952934E+0000 -5.744643E-0001
  3.134858E-0001  2.776012E+0000
 -5.154667E-0001  1.742171E+0000
 -7.101065E-0001 -3.053302E+0000
 -3.454542E-0001 -3.480904E+0000
  3.660115E+0000 -1.495334E+0000
  7.630338E-0002  3.918982E+0000
 -6.062010E+0000 -1.335839E+0000
  1.978922E+0000 -2.826428E+0000
  3.551878E+0000  1.712998E+0000
 -1.162605E+0000  2.633819E+0000
 -4.123307E+0000  1.263825E+0000
  2.944105E+0000 -4.939919E+0000
  3.976663E+0000  2.156969E-0001
 -2.002050E-0001  6.891057E+0000
 -1.994264E+0000 -6.758765E-0001
 -1.215456E+0000 -1.857300E+0000
  2.131605E+0000 -2.567028E+0000
  2.382262E+0000  2.851074E+0000
 -1.843184E+0000  1.757756E+0000
 -2.931105E+0000 -4.509468E+0000
  8.509993E-0001 -3.932237E-0001
  4.848868E+0000  1.032140E+0000
 -2.020307E+0000  1.771906E+0000
 -2.217463E+0000 -2.820687E+0000
  6.230244E-0001 -9.291081E-0001
  1.289030E+0000  2.820130E+0000
 -9.997761E-0001  2.519449E+0000
 -2.073751E+0000 -9.765446E-0001
  5.892430E-0001 -1.768946E+0000
  4.451664E+0000  2.884454E+0000
 -5.237073E+0000 -1.611255E-0001
  5.731108E-0001 -4.494766E+0000
  4.055771E+0000 -1.176056E+0000
  2.581951E-0001  4.644443E+0000
 -2.998630E+0000 -1.175897E+0000
  1.777452E-0001 -3.010846E+0000
  3.712501E+0000  2.420129E-0001
 -1.380422E+0000  3.609559E+0000
 -4.204709E-0001 -2.753147E+0000
  1.291800E+0000 -1.256394E+0000
  2.658560E+0000 -6.431350E-0001
 -2.644844E+0000  3.143292E+0000
 -1.467763E+0000 -2.007330E+0000
  1.541098E+0000 -2.437523E+0000
 -2.132503E+0000 -4.671608E-0001
  2.288782E+0000 -9.674391E-0001
 -4.421047E-0002 -5.030375E-0001
 -3.034485E+0000 -1.445796E+0000
  2.333183E+0000 -2.725679E+0000
 -1.053506E-0001  3.255168E+0000
 -2.672090E+0000 -3.735048E-0001
 -1.302911E+0000 -3.817320E+0000
  2.291980E+0000  1.200611E+0000
  1.899442E+0000  3.920721E+0000
 -5.293253E+0000 -2.788887E+0000
  4.297997E-0001 -4.342898E+0000
  4.330760E+0000  2.019588E+0000
  3.320067E-0001  4.429552E+0000
 -5.534634E+0000  8.844813E-0002
  3.034821E+0000 -5.914262E+0000
  2.546786E+0000  2.151295E+0000
 -1.348137E+0000  5.045603E+0000
 -4.252740E+0000 -7.492113E-0001
  2.624265E-0001 -3.717440E+0000
  3.646427E+0000  1.363354E-0001
 -1.210502E+0000  5.068251E+0000
 -5.184538E+0000 -1.674687E+0000
  1.506743E+0000 -2.617998E+0000
  2.705611E+0000  1.076011E+0000
  2.272265E-0001  1.995271E+0000
 -2.079674E+0000 -1.666668E+0000
 -1.109286E+0000 -3.822968E+0000
  2.832827E+0000  2.420158E+0000
  2.725396E-0002  2.716836E+0000
 -3.561251E+0000 -1.045579E+0000
  5.574638E-0001 -1.288958E+0000
  3.997932E+0000  2.223873E+0000
 -4.029652E+0000  2.395146E+0000
 -7.778346E-0001 -2.557216E+0000
  6.607987E-0001 -6.083321E-0001
  2.639291E+0000  3.364923E+0000
 -4.272523E+0000  2.999989E+0000
 -2.068228E+0000 -3.017283E+0000
  3.002255E+0000 -1.232428E+0000
 -2.930414E-0002  4.339949E+0000
 -1.373723E+0000 -2.404695E+0000
 -1.489993E-0001 -3.286182E+0000
  4.452802E+0000 -9.528792E-0001
 -6.111234E-0001  4.940752E+0000
 -1.166807E+0000 -1.304654E+0000
 -1.201415E+0000 -2.163874E+0000
  4.809469E+0000 -3.825498E-0001
 -2.175985E+0000  2.260962E+0000
 -2.135085E+0000 -7.864998E-0001
 -2.520814E+0000 -3.586173E+0000
  2.219154E+0000 -1.283232E+0000
  2.906295E-0001  1.105410E+0000
 -2.264477E+0000 -4.899548E-0001
 -8.378729E-0001 -3.174477E+0000
  1.659283E+0000  5.040600E-0001
 -1.872295E+0000  2.251201E+0000
 -6.046019E-0001 -1.440503E+0000
  1.944556E+0000 -1.975379E+0000
  9.455977E-0001  2.008486E+0000
 -1.914353E-0001  2.655714E-0001
 -1.828237E+0000 -6.721433E-0001
  2.198605E+0000 -6.511094E-0001
  6.713668E-0001  1.773578E+0000
 -7.749483E-0001  2.295447E+0000
 -1.553434E+0000 -2.876837E+0000
  1.254437E+0000 -3.709184E+0000
  1.893882E+0000  8.859772E-0001
  2.448383E+0000  2.841500E+0000
 -2.424375E+0000 -2.906019E-0002
 -6.710475E-0001 -3.989003E+0000
  2.733308E+0000  1.080313E+0000
  1.839071E+0000  3.607643E-0001
 -3.988947E+0000  1.325842E+0000
  1.964299E+0000 -2.830553E+0000
  1.656512E+0000 -4.604356E-0001
  1.749631E-0001  1.686188E+0000
 -3.739907E+0000 -4.720600E-0002
  1.026928E+0000 -1.725203E+0000
  3.626030E+0000 -1.459063E+0000
 -2.564042E+0000  3.351725E+0000
  5.790427E-0001 -2.981779E-0001
 -6.631093E-0001 -2.743156E+0000
  1.907950E+0000 -7.852605E-0001
  1.386124E+0000 -1.376603E+0000
 -8.084277E-0001  3.252069E+0000
 -6.584540E-0001 -1.523863E+0000
 -4.089215E-0001  1.252688E+0000
 -1.299103E+0000 -1.329638E+0000
 -1.648545E+0000 -3.136257E+0000
  8.090612E-0001 -4.293881E-0001
  9.027989E-0004  1.736580E-0002
 -1.441129E+0000  5.623862E-0001
  1.004994E+0000 -1.987759E+0000
  1.632252E+0000  1.063262E+0000
 -1.709391E+0000  2.606407E-0001
  4.032650E-0001 -3.576160E+0000
  9.700192E-0001  1.052740E+0000
  7.141831E-0001  2.950344E+0000
 -2.558063E+0000  8.226772E-0001
 -9.238808E-0001  9.652298E-0001
  8.827264E-0001 -1.621093E+0000
  1.124034E+0000  2.556998E+0000
  8.072646E-0001  1.562155E+0000
 -1.312855E+0000  1.055739E+0000
  2.657015E+0000 -1.436409E+0000
  8.974454E-0001  2.050547E-0001
 -8.687355E-0001  4.220754E-0001
 -1.415042E+0000  3.262504E-0001
  7.867923E-0002  2.768993E-0001
  2.863895E+0000  3.526175E-0001
 -3.231800E+0000  3.673621E+0000
 -2.054907E+0000 -1.837143E+0000
  2.152921E+0000 -1.769018E+0000
  4.884079E-0001  2.117728E+0000
  1.440093E+0000  3.119930E+0000
 -5.785218E+0000 -1.776294E+0000
  8.251506E-0001 -3.250906E+0000
  3.527698E+0000 -1.676900E+0000
 -8.018033E-0002  3.848101E+0000
 -1.988590E+0000  3.198501E-0001
 -4.295730E-0001 -2.103233E+0000
  1.177752E+0000  6.492083E-0001
 -3.472204E-0001  1.393336E+0000
 -1.039609E+0000 -3.767182E+0000
  3.304792E+0000 -2.536699E+0000
  2.838755E+0000 -3.339825E-0001
 -1.236577E+0000  2.898344E+0000
  8.915939E-0002 -1.188353E-0001
  3.945467E-0001 -2.244219E+0000
 -4.487058E-0001  1.116202E+0000
  3.528705E+0000  2.758233E+0000
 -1.639131E+0000 -2.737663E-0001
 -3.138703E+0000  1.273569E+0000
  1.679103E+0000 -3.418428E+0000
  1.727921E+0000  1.973069E+0000
 -3.525112E+0000  5.293848E+0000
  6.028102E-0001 -5.814646E+0000
 -1.491818E+0000  2.204199E-0001
  3.496013E+0000  2.708196E+0000
 -3.060700E+0000  1.380481E+0000
 -9.671125E-0001 -2.905603E+0000
  6.913047E-0001 -2.358027E+0000
  4.540419E+0000 -1.303532E+0000
 -3.223965E+0000  1.823990E+0000
  1.089912E+0000 -4.563188E-0001
 -1.219430E+0000  6.944114E-0001
 -6.614995E-0001  2.875724E-0001
 -3.147506E-0001 -2.551449E+0000
  8.560980E-0001  3.533679E+0000
 -9.393050E-0001  1.713345E+0000
 -1.696822E+0000 -7.784434E-0001
  5.754056E-0001 -2.468821E+0000
  1.163577E+0000  4.597176E+0000
  5.838546E-0001  3.145655E+0000
 -3.286796E+0000 -2.589584E+0000
  2.516352E+0000 -2.119917E+0000
  1.594770E+0000  5.361270E-0001
  7.926861E-0001  1.538527E+0000
  7.515896E-0001  1.511711E+0000
 -3.787797E+0000 -6.587217E-0001
  2.510908E+0000 -1.231108E+0000
  3.797467E+0000  4.011200E+0000
 -4.290632E+0000  5.268943E+0000
 -4.573884E+0000 -4.185033E+0000
  3.569934E+0000 -3.509966E+0000
  4.193253E+0000  3.615458E+0000
 -1.360967E+0000  2.538133E+0000
 -5.741113E+0000 -1.017310E+0000
  1.103499E+0000 -5.202625E+0000
  4.517024E+0000  7.744403E-0002
 -7.416211E-0001  4.746900E+0000
 -3.285954E+0000 -3.513980E+0000
  1.451531E+0000 -1.957714E+0000
  5.150998E+0000  1.827868E+0000
 -3.130393E+0000  4.360924E+0000
 -3.909686E+0000 -7.902070E-0001
  2.210781E+0000 -3.728592E+0000
  5.978289E-0001  1.345422E-0001
  9.873459E-0001  4.376524E+0000
 -1.964991E+0000  6.298722E-0001
  8.539459E-0001 -1.350869E+0000
 -1.887051E-0001  1.166191E+0000
 -1.584954E+0000  8.345430E-0001
 -4.863240E-0001  2.044720E+0000
  1.774152E+0000 -7.425730E-0001
 -2.425948E-0001 -8.558252E-0001
  1.274740E-0001  2.943311E+0000
  1.023018E+0000 -8.317559E-0002
 -2.849352E+0000 -6.305300E-0001
  2.960351E+0000 -1.164354E+0000
 -3.543309E-0001  5.693812E-0001
 -1.484768E+0000  1.159871E+0000
  1.210703E-0001 -9.089791E-0001
  3.228507E-0001 -6.890388E-0001
 -2.280423E-0001  9.124546E-0001
 -9.011075E-0001  1.084113E+0000
  6.712461E-0001  1.585711E+0000
 -1.438470E+0000 -1.454364E+0000
  2.318205E-0001 -8.808803E-0001
  1.056197E+0000 -1.516854E+0000
 -3.225659E+0000  1.079372E+0000
  4.860279E-0001 -3.994523E-0001
 -1.943636E+0000 -5.162382E-0001
  4.499597E-0001 -1.743277E+0000
  2.451628E+0000 -3.668216E-0001
 -4.975795E-0001  1.850320E+0000
 -9.016633E-0002  9.502900E-0001
 -1.217198E+0000 -3.717022E+0000
  2.969381E+0000  2.617615E-0001
 -8.997840E-0002  5.215672E+0000
 -1.365493E+0000 -9.303212E-0001
 -3.765017E+0000 -3.601571E+0000
  4.751610E+0000 -3.887648E+0000
  8.380063E-0001  4.014739E+0000
 -2.083387E+0000  1.193829E+0000
  5.367999E-0001 -4.053295E+0000
 -2.301243E+0000  2.056406E+0000
  4.727585E+0000 -9.219478E-0001
 -4.286540E+0000  2.243314E+0000
  1.168473E+0000 -4.350849E+0000
  2.721060E+0000 -1.694953E+0000
  3.264969E-0001  2.583818E+0000
  1.213989E+0000  5.695428E-0001
 -2.023320E+0000 -1.952459E+0000
  1.352939E+0000 -2.269525E+0000
  2.488919E+0000  9.182739E-0001
 -1.026212E+0000  1.018863E+0000
  1.036992E+0000 -3.303504E-0002
 -1.999111E+0000 -6.365123E-0001
  8.055429E-0001 -2.459829E+0000
  1.005118E+0000 -1.497975E+0000
 -2.684830E+0000  2.525998E+0000
  1.782588E+0000 -2.617057E+0000
  1.783229E+0000  1.805352E+0000
 -2.649824E+0000  4.506578E+0000
 -7.622540E-0001 -1.180295E+0000
  2.165794E-0001 -1.092296E+0000
 -8.702208E-0001  2.189818E+0000
 -4.607292E-0003 -1.953556E+0000
 -2.920540E+0000  1.392819E+0000
  3.034581E+0000 -8.079514E-0001
 -4.659235E-0001  5.578365E-0001
  7.471982E-0001  2.980223E+0000
 -6.518404E-0001 -1.851946E+0000
 -1.535120E+0000 -2.195726E+0000
  3.117995E+0000 -4.764395E-0002
  1.655316E-0001  8.101147E-0002
 -1.593969E+0000 -3.661193E-0001
  3.080230E-0001 -2.089462E+0000
  1.083328E+0000  2.717435E-0001
 -5.445682E-0002 -5.813827E-0002
 -4.467109E-0001 -1.923609E+0000
  2.186267E-0001  2.108910E-0001
  1.913763E+0000 -1.788601E+0000
  1.741627E+0000 -4.168964E-0001
 -3.058459E+0000  8.234301E-0002
  9.280816E-0001 -1.053054E+0000
  4.204951E-0003  1.644262E+0000
 -4.725381E-0001  2.659293E+0000
 -2.532705E+0000 -1.493291E+0000
 -1.405160E+0000 -1.183237E+0000
  4.109087E+0000  2.496993E-0001
 -1.730156E+0000  1.798630E+0000
 -2.972047E+0000  1.220398E+0000
 -1.900481E-0001 -1.373754E+0000
  4.827209E+0000 -3.041822E+0000
 -1.664528E+0000  5.269207E+0000
 -2.237405E+0000 -3.924217E+0000
 -3.135111E+0000 -4.156540E+0000
  5.590969E+0000  7.738034E-0001
 -1.483157E+0000  4.092604E+0000
 -1.755096E+0000 -1.861640E+0000
  2.774996E+0000 -4.254694E+0000
  6.443688E-0001  5.971831E-0001
 -8.158148E-0001  4.784867E+0000
 -4.550285E+0000 -3.247175E+0000
  1.578433E+0000 -4.028134E+0000
  3.255485E+0000 -1.531733E+0000
  1.165131E+0000  2.666713E+0000
 -4.193708E+0000 -1.381399E+0000
  9.377249E-0001 -4.773596E+0000
  3.577203E+0000 -1.307040E+0000
 -2.571435E-0001  7.635761E+0000
 -7.876654E-0001  1.314714E+0000
 -3.556446E+0000 -1.745985E+0000
  1.792278E+0000 -3.476799E+0000
  1.699408E+0000  4.870396E-0001
 -2.130055E+0000  4.735492E+0000
 -2.964151E+0000 -3.680786E+0000
  2.143949E+0000 -6.908164E+0000
  5.485833E+0000 -8.468909E-0001
 -2.333840E+0000  2.438047E+0000
 -2.597084E+0000 -1.966522E+0000
  1.331283E+0000 -1.273500E+0000
 -8.242454E-0001  1.409727E+0000
 -1.715331E+0000  2.720786E-0002
  9.174024E-0001  2.656662E-0002
  2.270284E+0000 -3.392671E-0001
 -2.784191E+0000  9.743375E-0001
  1.217569E+0000  3.962505E-0001
 -2.647807E-0001  1.520304E-0001
 -1.089185E+0000  3.452542E-0001
  1.194898E+0000 -2.869704E-0001
  1.652262E+0000  4.985520E-0002
 -6.495824E-0001  2.705938E+0000
 -3.261386E-0001  7.220103E-0001
  1.015216E+0000 -3.520719E+0000
  3.311192E-0002  1.000915E+0000
  1.787351E+0000  1.399135E-0001
  2.092242E+0000  2.522579E+0000
 -5.300476E+0000  2.417943E+0000
  1.347437E+0000 -5.011404E+0000
  1.081428E+0000 -1.541490E+0000
  3.736531E+0000  4.554674E+0000
 -4.551275E+0000  2.374125E+0000
 -3.655587E+0000 -2.525923E+0000
  4.615371E+0000 -4.421987E+0000
  1.868488E+0000  3.387088E+0000
 -1.767887E+0000  2.305263E+0000
 -3.997602E+0000 -3.299197E+0000
  1.923410E+0000 -2.613397E+0000
  3.244289E+0000  5.650343E-0001
 -1.015853E+0000  4.880394E+0000
 -3.252117E+0000  4.949061E-0001
 -3.023820E-0001 -6.044718E+0000
  3.052232E+0000  8.217646E-0001
  2.655598E+0000  2.568370E+0000
 -5.357118E+0000  5.365599E+0000
  1.243847E+0000 -3.303759E+0000
 -2.566170E-0001  1.957475E+0000
  2.350376E+0000  1.835321E+0000
 -2.365988E+0000 -1.566295E+0000
  7.445788E-0001 -3.875333E+0000
  1.791737E+0000 -4.505656E-0001
  2.874694E+0000  5.989346E-0001
 -3.849002E+0000  1.204917E+0000
  1.776272E+0000 -5.811416E-0001
  4.330157E-0001 -6.062565E-0001
  9.749689E-0001  2.251376E+0000
 -2.919153E+0000  2.155665E+0000
 -1.360772E+0000 -2.371357E+0000
 -4.475837E-0001 -1.813530E+0000
  2.859990E+0000  1.093431E+0000
  1.090328E+0000  3.383963E+0000
 -1.517275E+0000 -2.554054E+0000
 -1.242198E+0000 -2.063073E+0000
  2.921399E+0000 -2.601319E+0000
  1.165650E+0000  2.262338E+0000
 -2.254711E+0000  1.965333E+0000
 -2.055198E+0000 -2.617267E+0000
  3.048142E+0000 -1.284679E+0000
  1.547959E+0000  3.251179E+0000
 -1.111006E+0000  3.068716E+0000
 -1.198827E+0000 -1.779001E+0000
  1.640072E+0000 -3.109809E+0000
 -6.208387E-0001 -8.538138E-0001
 -3.516132E-0001  1.227417E+0000
  1.699716E+0000 -9.665915E-0001
 -1.209083E+0000  2.449567E+0000
  1.822359E+0000 -1.686329E+0000
 -6.788811E-0001 -6.023200E-0001
  3.567999E-0002  3.185849E+0000
  3.538968E-0001 -3.888680E-0001
 -1.649074E+0000 -8.452285E-0001
  2.940794E+0000  1.153284E+0000
 -2.039615E+0000  1.186120E+0000
 -4.963419E+0000 -4.952082E-0001
  3.386713E+0000 -4.712471E+0000
  1.934739E+0000  8.133461E-0001
 -3.024841E-0001  1.206902E+0000
 -3.871169E+0000 -1.176309E+0000
  1.939683E+0000 -1.374577E+0000
  2.334736E+0000  2.817381E+0000
 -1.303508E+0000  1.240121E+0000
 -2.163992E+0000 -3.739821E+0000
  1.211949E+0000 -1.944592E+0000
  3.613986E+0000  2.295951E+0000
 -4.940122E+0000  2.838007E+0000
  1.554186E+0000 -6.436884E+0000
  1.657900E+0000  2.227675E+0000
  8.476956E-0001  4.182935E+0000
 -6.009659E+0000 -1.358211E+0000
  2.332349E+0000 -4.893140E+0000
  3.191353E+0000  3.198629E+0000
 -3.809167E+0000  4.696207E+0000
 -2.718749E+0000 -3.670091E+0000
  2.122830E+0000 -1.458153E+0000
  4.344718E+0000  2.032650E+0000
 -4.122961E+0000  2.487938E+0000
 -2.121470E+0000 -4.147158E+0000
  3.497605E+0000  2.535116E+0000
  5.828020E-0001  2.630620E+0000
 -2.914207E+0000 -2.389427E+0000
  2.312691E+0000 -3.909594E+0000
  2.676195E+0000 -5.310356E-0001
  6.118375E-0001  1.114144E+0000
 -4.057960E+0000  4.605315E-0001
  3.410490E-0001 -2.833219E+0000
  2.877158E+0000  2.511573E+0000
  2.903041E-0001  2.014534E+0000
 -3.674998E+0000 -2.380636E+0000
  1.198480E+0000 -5.260591E+0000
  2.449870E+0000  1.304413E+0000
  2.081542E+0000  3.400181E+0000
 -2.991396E+0000 -1.272812E+0000
  8.689546E-0001 -3.181428E+0000
  4.586489E+0000 -7.572869E-0001
 -3.016601E+0000  5.400903E+0000
 -1.570995E+0000 -6.385938E-0001
 -1.816889E+0000 -3.828001E+0000
  3.313054E+0000  3.023235E+0000
 -7.373429E-0001  2.371563E+0000
 -5.331250E+0000  1.206866E+0000
  9.238492E-0001 -2.926194E+0000
  7.569978E-0001  2.094930E+0000
 -1.343540E+0000  4.307613E+0000
 -1.332869E+0000  1.044973E-0001
 -5.832122E-0001 -3.990950E+0000
  3.329332E+0000 -3.044288E+0000
 -2.092380E+0000  4.007841E+0000
 -7.482926E-0001 -1.909209E+0000
 -1.316266E+0000 -1.649500E+0000
  2.639490E+0000  6.162918E-0001
 -1.866726E+0000  2.055879E+0000
 -3.709344E+0000  3.849847E-0001
  1.883011E+0000 -4.570862E+0000
  1.339752E+0000  2.526566E+0000
 -1.625587E-0001  2.510181E+0000
 -2.446095E+0000 -1.917920E-0001
 -1.173711E-0001 -3.795380E+0000
  1.573034E+0000 -2.139148E+0000
  1.533090E+0000  2.554746E+0000
 -3.435099E+0000  4.153038E+0000
 -5.165039E-0001 -5.291258E+0000
  9.307753E-0001 -2.308145E+0000
  2.976544E+0000 -4.326604E-0001
 -7.321854E-0001  3.675912E+0000
  1.887901E-0001 -8.695037E-0001
 -9.261610E-0001 -2.840769E+0000
  3.800197E+0000 -1.808692E-0001
  3.321419E-0001  4.302271E+0000
  1.466659E-0001  5.053891E-0001
 -1.771902E+0000 -4.168418E+0000
  2.879785E+0000 -3.081874E+0000
  5.456743E-0001  3.582218E+0000
 -9.893853E-0001  1.502838E+0000
 -2.847582E+0000 -2.267331E+0000
  1.528127E+0000 -2.173592E+0000
  3.295958E+0000  2.630996E+0000
 -3.796545E+0000  4.550789E+0000
 -3.511283E-0001 -2.489026E+0000
  1.523908E+0000 -2.167366E-0001
  1.805890E+0000  1.117211E+0000
 -1.380736E+0000  2.256166E+0000
 -4.288211E-0001 -3.181309E+0000
  2.289151E+0000 -1.038033E+0000
  3.167719E+0000  1.825509E-0001
 -1.497630E+0000  2.848250E+0000
 -3.483540E+0000 -2.437381E+0000
  1.245163E+0000 -2.130131E+0000
  3.314633E+0000 -1.239213E+0000
  6.506750E-0001  3.799011E+0000
 -3.426331E+0000  1.159585E+0000
  5.620072E-0001 -4.328372E+0000
  3.030274E+0000 -5.935807E-0001
 -2.579457E-0001  3.406890E+0000
 -2.625919E+0000  3.675399E-0001
  2.649216E+0000 -5.077956E+0000
 -1.863490E+0000  2.265190E+0000
  2.791857E+0000 -5.796774E-0002
 -1.729256E+0000  7.600320E-0001
  2.303438E+0000 -5.529395E-0001
 -1.757979E+0000 -1.120886E+0000
  2.211899E+0000  1.091779E+0000
  1.336720E+0000  6.912425E-0001
 -2.770927E+0000  2.450033E+0000
 -9.815053E-0001 -2.272912E+0000
 -5.555469E-0001 -1.369993E+0000
  1.143536E+0000  1.475247E+0000
 -3.091730E-0001  3.727402E-0001
 -4.312243E-0001 -4.846694E+0000
 -1.478485E+0000 -4.784614E+0000
  2.231069E+0000 -1.932494E-0001
 -9.421394E-0001  6.445215E-0001
  1.168940E+0000 -1.008473E+0000
  1.049389E+0000 -1.517190E+0000
  1.313461E+0000  8.923783E-0001
  3.540686E-0002 -2.831836E+0000
  5.198501E-0001 -2.837073E+0000
  1.953538E+0000  2.817058E+0000
 -2.109643E+0000  1.038279E+0000
  1.210057E+0000 -1.524208E+0000
  1.703663E+0000  3.689011E+0000
 -2.095649E+0000  2.156513E+0000
 -2.068257E+0000 -3.757771E+0000
  1.359683E+0000 -3.088019E+0000
  1.325407E+0000  1.730835E+0000
 -2.916508E-0001 -1.263636E+0000
 -2.857724E+0000 -9.698993E-0001
  5.793893E+0000 -8.730982E-0001
 -2.353463E+0000  4.151031E+0000
  6.472801E-0001 -2.368447E+0000
 -3.140687E-0001 -5.502301E+0000
  3.996011E+0000 -1.362639E+0000
 -8.306667E-0002  4.231976E+0000
 -1.747751E+0000  9.116718E-0001
 -3.451924E+0000 -5.772041E+0000
  3.887872E+0000 -3.617634E+0000
 -1.015568E+0000  4.793060E+0000
 -9.021631E-0001  2.960451E+0000
 -3.715373E+0000  7.843148E-0001
  1.592240E+0000 -4.274384E+0000
  7.125731E-0001  1.936312E+0000
  1.377110E+0000 -2.211071E-0001
 -3.719353E+0000 -5.818868E-0002
  1.853819E+0000 -2.992822E+0000
  4.423606E+0000  5.118022E-0001
 -1.740010E+0000  2.220128E+0000
 -2.857195E+0000 -4.430578E-0001
  1.293776E+0000 -4.252308E+0000
 -1.364295E+0000 -1.147317E+0000
  1.637884E+0000  2.036245E+0000
 -2.949849E+0000  2.143478E+0000
 -1.840155E+0000 -3.868040E+0000
  1.857517E+0000 -2.822178E+0000
  2.579879E+0000  8.984106E-0001
 -3.851216E+0000 -2.368686E+0000
 -7.504956E-0002 -3.328132E+0000
  2.880452E+0000  1.231063E-0001
  1.024535E+0000  2.010499E+0000
 -1.488528E+0000  8.745072E-0001
  9.109664E-0002 -3.183759E+0000
  7.553363E-0001 -2.866485E+0000
  1.500843E+0000 -1.343896E+0000
 -3.604952E-0001 -2.804834E-0001
 -2.278266E+0000  1.628815E-0001
  1.551437E+0000  4.898178E-0001
  8.300908E-0001  2.467395E+0000
 -1.105531E+0000 -2.796019E-0001
  1.270859E+0000 -4.123099E-0001
  1.388438E+0000  7.108854E-0001
  5.708002E-0001 -1.623474E+0000
  1.928210E-0001  2.674950E+0000
  2.866566E-0001  1.035155E+0000
 -1.082790E+0000 -4.082781E+0000
  1.470010E+0000 -2.002780E+0000
  1.227388E+0000  1.438602E+0000
 -2.477117E+0000  1.934359E+0000
 -2.297903E+0000 -3.306851E-0002
  1.102602E-0001 -9.480569E-0001
  5.804472E-0001  1.986480E+0000
 -5.290734E-0001  1.257896E+0000
 -6.505226E-0001 -1.747988E+0000
  5.724097E-0002  1.019220E-0001
 -8.579464E-0001  3.459468E+0000
 -7.723840E-0001 -4.549571E+0000
 -4.152281E-0001 -6.828705E-0001
  1.104463E+0000 -3.194929E+0000
  1.068562E+0000  8.360151E-0001
  5.135274E-0001  2.032796E+0000
 -4.957591E-0001 -9.544412E-0001
 -1.495491E+0000 -1.912458E+0000
  1.325572E+0000 -1.786743E-0001
  5.265455E-0001  3.860402E-0001
 -2.311885E+0000  1.202020E+0000
 -1.073762E+0000  6.924775E-0001
  2.390666E+0000 -1.002278E+0000
  1.277375E+0000  3.266757E-0001
 -3.142211E-0001  2.177767E+0000
 -7.224625E-0001 -7.734044E-0001
 -1.019415E+0000 -3.732086E+0000
  3.975482E-0001 -2.634401E+0000
  2.853418E+0000  5.721904E+0000
 -3.033322E+0000  1.821808E+0000
 -3.075224E+0000 -3.641837E+0000
  2.788994E+0000  1.190253E-0001
 -4.618383E-0001  1.074951E+0000
 -2.842802E+0000  6.134418E-0001
  6.547877E-0001 -2.734814E-0001
  1.228847E+0000 -1.581543E+0000
  2.511763E-0001  1.276138E+0000
  1.606370E+0000  4.876524E-0001
 -1.251538E+0000 -7.716788E-0001
  2.059176E-0001 -3.038260E+0000
  3.985538E+0000 -1.771888E+0000
 -7.750983E-0001  4.151245E+0000
 -2.463402E+0000  3.765121E-0001
 -1.958267E+0000 -1.890990E+0000
  1.809690E+0000 -2.265766E+0000
 -3.542757E-0002  1.331896E+0000
  2.245675E+0000  3.191628E+0000
 -3.847701E+0000  1.191680E+0000
 -8.820374E-0001 -1.137326E+0000
  3.185516E+0000 -1.864902E+0000
 -9.093186E-0001  2.056012E-0001
 -1.002872E+0000  5.820721E-0001
  1.855233E-0001 -7.559474E-0001
  4.807326E-0001 -5.026580E-0001
 -2.149331E+0000 -1.445705E+0000
  2.349255E+0000 -3.427240E+0000
  4.017821E-0001  5.756736E-0001
  1.260002E+0000  1.283165E+0000
 -1.606161E-0002  5.331149E-0001
 -7.374444E-0001 -3.449663E-0001
  1.317543E+0000 -2.553816E+0000
 -8.010591E-0001  4.473269E+0000
 -1.976567E+0000  4.154084E+0000
 -1.488684E+0000 -2.917918E+0000
  2.906396E-0001 -2.076495E+0000
  2.935778E+0000  1.526880E+0000
 -2.562272E+0000  2.195594E+0000
  2.308708E-0001 -1.708490E+0000
 -8.530140E-0001 -1.907708E-0001
  2.846051E+0000 -1.725911E+0000
  1.941599E+0000  2.785259E+0000
 -2.197883E+0000  3.777151E+0000
 -2.593048E-0001  4.887921E-0001
 -1.981721E+0000 -1.810206E+0000
  3.203943E+0000  1.946843E+0000
 -1.002953E+0000  4.998930E+0000
 -6.007640E-0001 -3.510816E+0000
  1.910519E+0000 -1.596170E-0001
 -4.132166E-0003  2.234508E+0000
  2.089101E-0001 -9.393678E-0002
 -1.432574E+0000 -3.150769E+0000
  6.888546E-0001  2.285113E-0001
  1.699411E+0000  1.036389E+0000
 -4.359856E-0001  4.375364E+0000
 -2.254268E+0000 -2.971685E+0000
  1.951136E+0000 -1.436319E+0000
  3.152097E+0000  2.152377E+0000
 -3.027751E+0000  4.583151E+0000
 -2.169165E-0001 -4.392028E+0000
  6.898227E-0001 -4.661553E-0001
  2.472599E+0000  2.906405E+0000
 -1.926565E+0000  3.374700E+0000
 -1.015938E+0000 -1.542438E+0000
 -3.142057E-0001 -3.977364E+0000
  1.175758E+0000  8.034076E-0001
  4.501079E-0001  2.001835E+0000
 -1.839925E+0000  8.967058E-0001
  1.595230E-0001 -9.489473E-0001
  6.219199E-0001  9.533940E-0001
  4.372784E-0001  3.131067E+0000
 -2.112378E+0000 -4.792555E-0001
  2.930393E-0001 -2.418233E+0000
  3.961050E+0000  2.455368E-0001
 -7.389356E-0001  1.098270E+0000
 -1.377608E+0000  1.319782E+0000
  4.613314E-0001 -7.230754E-0001
  1.722337E+0000  5.595593E-0001
 -1.795177E-0001  2.594025E-0001
  5.987639E-0001  2.028445E+0000
 -2.098132E+0000 -2.359653E+0000
  1.587445E+0000 -6.646830E-0001
  1.191356E+0000 -1.066394E+0000
 -1.758418E+0000  1.050257E+0000
  2.367758E+0000 -9.189346E-0001
 -6.576631E-0001  2.831305E+0000
 -8.648333E-0002  3.310860E+0000
 -1.617633E+0000  8.541143E-0001
 -2.446176E+0000 -4.084226E+0000
  2.303518E+0000 -7.613733E-0001
 -6.580702E-0001 -5.665390E-0001
 -1.287488E-0001  3.506596E-0001
  1.293432E+0000 -1.465584E-0001
  7.949908E-0001  2.003489E+0000
 -1.065500E-0001  4.191662E-0001
  8.802822E-0001 -2.456488E+0000
  3.930995E-0001 -1.989823E+0000
  5.180968E-0001  3.142745E+0000
 -7.785482E-0001  3.244594E+0000
 -2.840783E+0000  1.227609E-0001
  6.170608E-0001 -6.946319E-0001
  6.994375E-0001 -6.274263E-0001
 -1.304490E+0000  3.172543E+0000
  1.134606E-0001 -5.127676E-0001
 -2.016368E+0000  3.781769E-0002
  2.369188E+0000 -2.383068E+0000
  5.974052E-0001  4.445858E+0000
 -4.808314E-0001  3.635099E-0001
  4.746782E-0001 -4.496028E-0001
  1.571665E+0000 -1.521943E-0001
 -1.340586E-0001  1.803615E+0000
 -2.900963E+0000 -8.901104E-0001
  2.374317E+0000 -4.128097E-0001
  6.461533E-0001  2.953087E+0000
 -6.979717E-0001  9.565505E-0001
 -7.751563E-0001 -7.823224E-0001
  3.830848E+0000 -5.117360E-0001
 -1.980359E-0001  3.808513E+0000
  1.719184E-0002  1.347200E+0000
 -2.921708E+0000 -9.670860E-0001
  1.593389E+0000  3.369673E-0001
  2.151693E+0000  4.500201E-0001
 -2.187743E+0000  1.492124E+0000
 -2.518583E+0000  2.871617E+0000
  2.749251E+0000 -9.219152E-0001
 -1.739240E+0000 -9.266787E-0003
  1.097600E+0000 -9.358634E-0002
 -1.815333E+0000 -2.153674E+0000
  1.111920E+0000 -5.847525E-0003
  4.181906E-0001  5.111131E-0001
 -2.836980E+0000  1.173111E+0000
  3.192381E-0001 -3.123393E+0000
  3.439341E+0000 -1.399338E+0000
 -1.846314E+0000  4.531676E+0000
 -3.547010E+0000 -4.418155E-0001
  6.698825E-0002 -2.703005E-0001
  4.339635E+0000 -1.067566E+0000
  2.537165E-0002  9.218335E-0001
  3.293934E-0001 -1.408021E+0000
 -2.104581E+0000 -5.172110E-0001
  1.174039E+0000 -4.212765E-0001
  7.446275E-0001 -5.821307E-0001
 -8.902757E-0001  7.864634E-0001
 -1.296311E+0000  3.640421E-0001
  4.156379E-0001 -2.316332E+0000
  8.624916E-0001  2.118287E+0000
 -1.334382E+0000  4.911134E+0000
 -1.376619E+0000 -1.491466E+0000
 -2.381116E-0001  2.701140E-0001
  8.020194E-0001  5.019137E-0001
  1.644768E+0000 -6.629829E-0001
 -2.813963E+0000  2.356252E+0000
  2.357980E+0000 -2.102590E+0000
 -7.327139E-0001  7.240425E-0001
  1.574621E+0000  1.855613E-0001
 -1.830853E+0000 -2.229917E-0001
 -3.903267E-0001  1.306569E-0001
  9.154327E-0001 -1.319144E+0000
  9.728386E-0001 -1.836667E+0000
 -4.037013E-0001  3.064467E+0000
 -1.253323E-0001  6.356365E-0001
 -2.115307E-0001 -5.825375E-0001
  5.742301E-0001  7.313895E-0001
  1.467899E-0001 -1.302533E+0000
 -1.920674E+0000 -9.501468E-0002
 -4.854668E-0001  1.200193E+0000
  5.100830E-0002 -8.244779E-0001
  3.043986E+0000 -1.958191E+0000
 -1.078470E+0000  4.484695E+0000
 -1.283088E+0000 -1.761837E+0000
  1.681954E-0001 -1.594452E+0000
  3.243475E+0000  5.384086E-0001
 -2.878621E+0000  4.555416E+0000
 -5.441235E+0000 -5.857523E-0001
 -5.070154E-0001 -3.560302E+0000
  5.408205E+0000  2.465379E+0000
 -2.110695E+0000  4.773970E+0000
 -1.680566E+0000 -4.144683E+0000
  1.321532E+0000 -5.658130E+0000
  1.681808E+0000  2.750732E+0000
  4.820229E-0001  3.384621E+0000
 -3.795632E+0000 -1.459119E+0000
  3.111448E+0000 -1.508091E+0000
  2.366030E+0000  2.845018E-0001
 -3.624695E+0000  2.790547E+0000
  2.005706E-0001 -5.185242E+0000
  1.188454E+0000 -1.838716E+0000
  3.278407E+0000 -6.725044E-0001
 -2.636650E+0000  3.901267E+0000
 -2.799836E+0000 -5.445270E+0000
  1.941952E+0000 -1.179268E+0000
  4.059728E+0000  3.311945E+0000
 -1.350943E-0001  1.207104E+0000
 -2.380157E+0000 -1.628437E+0000
  1.179113E+0000 -1.601772E+0000
 -1.061662E+0000  5.060342E+0000
  2.679777E-0001  1.595116E+0000
 -2.009575E+0000 -1.312234E-0001
  1.502521E+0000 -3.581379E-0001
 -1.270441E-0002  2.725549E+0000
 -2.114342E+0000  1.107907E-0001
 -2.355185E+0000 -3.148297E+0000
  3.309790E+0000 -8.276254E-0001
  1.998915E+0000  3.714806E+0000
 -2.592407E+0000 -3.874016E-0001
 -9.099634E-0001 -2.154741E+0000
  3.261668E+0000 -2.152506E+0000
 -4.223896E-0001  4.425315E+0000
  3.445847E-0001 -3.696069E-0001
 -2.395471E+0000  2.936415E-0001
  5.400537E+0000 -4.145879E+0000
 -7.948518E-0001  6.172273E-0001
  5.403253E-0001  1.266070E+0000
 -4.285825E-0002 -2.878415E+0000
 -3.560757E-0001 -1.207586E+0000
  2.300309E+0000  1.243517E+0000
  6.326907E-0001  6.329925E+0000
 -2.383441E+0000  1.641732E-0001
 -4.000129E+0000 -1.856314E+0000
  5.291477E+0000 -1.500303E+0000
 -6.856727E-0001  2.955996E+0000
 -1.114293E+0000  1.509030E+0000
 -2.730355E+0000 -3.495696E+0000
  1.566271E+0000 -2.373172E+0000
  1.242615E+0000  2.131947E+0000
 -1.746663E+0000  1.843955E+0000
 -1.663635E+0000 -2.666079E-0001
  2.657789E+0000  6.241336E-0001
  2.881032E+0000  2.797617E+0000
 -3.899785E+0000  1.455603E+0000
  5.711314E-0001 -3.135942E+0000
  2.988531E+0000 -1.195969E+0000
 -2.217870E+0000  6.445310E-0001
  1.814341E-0001 -2.077558E-0001
 -5.397698E-0001  1.012367E+0000
  2.038619E+0000 -2.631763E+0000
 -4.620535E-0001  1.047391E+0000
 -1.476593E+0000 -4.273174E-0001
  7.059137E-0001  2.760722E+0000
  1.009255E+0000  1.089635E+0000
 -1.622589E+0000 -1.076631E+0000
  2.185518E+0000 -2.472323E+0000
 -4.535428E-0001  1.310527E+0000
 -1.297549E+0000  3.498261E+0000
 -5.018546E-0001 -3.084558E+0000
 -1.334032E+0000  2.687913E-0001
  1.225460E+0000  9.469710E-0001
  5.227573E-0001  1.448019E+0000
 -1.999953E+0000 -1.957778E+0000
  1.536804E+0000 -7.345711E-0001
  2.393099E+0000 -1.579746E-0001
  9.089464E-0001  8.297832E-0001
 -2.140281E+0000 -7.807670E-0001
 -1.446201E+0000 -3.073981E+0000
  3.726973E+0000 -2.592475E-0001
  5.346002E-0001  1.014044E+0000
 -1.058553E+0000 -8.216795E-0001
  1.259518E+0000 -2.320982E+0000
 -1.232001E+0000  2.210476E+0000
 -7.883211E-0001 -1.972461E+0000
 -2.102192E+0000  6.850784E-0001
  3.239479E+0000 -1.879225E+0000
 -8.607183E-0001  1.323830E+0000
  6.383586E-0001  1.702323E+0000
 -7.503118E-0001 -1.899139E+0000
  2.396903E+0000 -2.540837E+0000
  2.670072E+0000  5.315574E+0000
 -4.448273E+0000  1.716432E-0001
 -5.905334E-0001 -4.885970E+0000
  1.270922E+0000 -1.901346E+0000
  7.478338E-0001  3.692760E+0000
 -2.150791E+0000  2.187501E-0001
 -2.674650E+0000 -3.324002E+0000
  5.251475E+0000 -1.560489E+0000
  1.595156E+0000  3.178909E+0000
 -2.313148E+0000  5.037912E+0000
  1.278284E+0000 -2.872958E+0000
 -1.612061E-0001 -9.839333E-0001
  3.807230E+0000  2.652126E-0001
 -2.512987E+0000  4.435795E+0000
 -2.141661E+0000  4.792770E-0002
  1.893689E+0000  1.740343E+0000
  2.880382E+0000  2.588696E+0000
 -3.260818E+0000  3.569825E+0000
 -1.419937E+0000 -4.514404E+0000
  8.795199E-0001  6.321395E-0001
  5.587901E-0001  2.226380E+0000
 -1.861773E+0000 -1.829280E-0001
 -4.898475E-0001 -2.237334E+0000
  3.301594E+0000 -6.158399E-0001
 -2.204193E+0000 -4.959125E-0003
 -3.373857E+0000 -5.190452E+0000
  2.497680E+0000 -4.800769E+0000
  2.338894E+0000  2.129763E+0000
 -2.335996E-0001  2.463667E+0000
 -1.834687E+0000 -9.194367E-0001
  1.110987E+0000 -1.709133E+0000
  3.735311E+0000  1.129917E+0000
 -1.782137E+0000  3.465867E+0000
 -4.727083E+0000 -6.904130E-0001
  1.287404E+0000 -4.078881E+0000
  1.286697E-0001  2.782337E+0000
  1.846296E+0000  2.739361E+0000
 -1.840368E+0000  3.642910E+0000
 -3.236818E-0001 -2.671108E-0001
  1.865015E+0000  1.895318E+0000
  2.033215E-0001  2.836548E+0000
 -3.645720E+0000 -1.506676E+0000
  3.778326E+0000 -1.479449E+0000
  1.091722E+0000 -1.224938E+0000
  2.804053E-0001  2.021987E+0000
 -1.241342E+0000 -3.675320E-0001
  2.463105E+0000 -1.234197E+0000
  5.798508E-0001  7.044591E-0001
 -1.881120E+0000  1.143317E+0000
 -1.363883E+0000  7.546812E-0001
  1.936937E+0000 -9.296440E-0001
 -2.943149E+0000 -7.556006E-0001
  2.733097E+0000 -2.789724E+0000
  1.469359E+0000 -1.743046E-0001
  1.297327E+0000  3.531409E+0000
 -3.826925E+0000  5.879787E-0001
  1.166392E+0000 -2.039842E+0000
  2.693551E+0000  4.162164E-0001
 -3.407554E-0001  2.372011E+0000
 -7.571055E-0001  3.218566E+0000
 -3.674561E+0000 -2.429624E+0000
  3.090704E+0000 -2.284648E+0000
  1.556956E+0000  1.228223E+0000
 -2.436035E+0000  1.694776E+0000
 -1.762037E+0000 -8.253074E-0001
 -1.510235E+0000 -2.277041E+0000
  1.417986E+0000 -4.883464E-0001
  1.389066E+0000  1.453716E+0000
 -1.975386E+0000  1.317933E+0000
  9.324006E-0001 -8.408169E-0001
  2.394847E-0001 -2.668951E+0000
  4.386872E-0001  8.381525E-0003
  1.706792E+0000  4.128160E-0001
 -2.948249E+0000 -2.500129E+0000
  7.451094E-0001 -1.666267E-0001
  5.321657E+0000  2.254381E-0001
 -1.927471E+0000  4.656454E+0000
 -1.761503E+0000 -2.470692E+0000
 -2.236451E-0002 -5.859482E+0000
  1.370302E-0001  2.220265E+0000
  9.030676E-0001  3.961901E+0000
 -4.289449E+0000  2.110418E+0000
 -1.681912E+0000 -1.758556E+0000
  5.237719E+0000 -5.847458E-0001
 -3.879475E-0001  6.227189E+0000
 -3.307604E+0000  3.175429E+0000
 -9.469849E-0001 -2.823968E+0000
 -1.198339E+0000 -4.201442E+0000
  3.079872E+0000  1.264804E+0000
 -1.056690E+0000  2.889755E-0001
 -1.159974E+0000 -2.153209E+0000
 -1.192710E-0001 -2.813377E+0000
  1.255966E+0000  2.232140E+0000
 -2.242355E-0001 -2.109489E+0000
  1.453863E+0000 -8.385297E-0001
 -6.893444E-0001 -5.700510E-0001
 -1.899475E-0002  8.663729E-0001
  1.371354E-0001  1.618285E+0000
 -9.202829E-0001  2.430356E+0000
  4.340026E-0002 -1.963692E+0000
  6.760290E-0001  2.358755E+0000
  2.366415E+0000  4.927452E-0001
  6.069718E-0001  1.033242E+0000
 -1.593100E+0000 -1.596914E-0001
  1.459292E+0000 -2.609550E+0000
 -1.787469E+0000 -2.978430E-0001
 -1.353389E+0000  3.325978E+0000
  1.692754E+0000 -2.684517E+0000
 -3.956607E-0001  2.210424E-0001
  2.078269E-0002  8.128070E-0002
 -7.848938E-0001  4.419325E-0001
 -4.066527E-0002  1.138328E+0000
  2.277956E+0000  5.466583E-0001
 -1.678268E+0000 -7.257336E-0001
  7.201923E-0001  1.523042E-0001
  9.423591E-0001  1.867956E+0000
 -5.154771E-0001  3.243167E+0000
 -4.425400E-0001  6.667768E-0001
 -2.385801E+0000 -5.422507E+0000
  4.446738E+0000 -4.737460E-0001
 -1.377442E+0000  5.737592E+0000
 -4.811138E+0000  1.625784E-0001
  1.631084E+0000 -5.554402E+0000
  1.349267E+0000 -3.469852E+0000
  1.827860E+0000  3.289116E+0000
 -4.106160E+0000  2.901197E+0000
 -1.561499E+0000 -5.672869E+0000
  5.237657E+0000  2.895091E-0001
  6.740852E-0001  4.043358E+0000
 -2.682803E+0000 -1.301524E+0000
 -2.161129E+0000 -3.524905E+0000
  3.274458E+0000 -4.172209E+0000
  1.514899E+0000  2.368858E+0000
 -2.393664E+0000  2.638998E+0000
  7.347468E-0001 -2.377132E+0000
  6.539028E-0001 -4.779464E-0001
  1.729223E+0000 -1.589170E+0000
 -1.654445E+0000  1.349323E+0000
 -1.751205E+0000 -6.832712E-0001
  1.558051E+0000 -1.672963E+0000
 -7.282240E-0002  8.235077E-0001
 -2.442607E+0000  1.297994E+0000
 -3.793326E-0001 -2.583042E+0000
  1.883733E+0000 -7.056079E-0001
  9.045422E-0001  7.711302E-0001
 -3.215655E+0000 -1.793432E-0001
  8.855056E-0002 -4.450880E+0000
  2.373906E+0000 -1.585650E+0000
 -1.910182E-0001  3.113332E+0000
 -3.059123E+0000 -1.090903E+0000
  1.129594E+0000 -5.328470E+0000
  4.581174E+0000  1.715796E+0000
 -2.887585E-0001  3.406488E+0000
 -4.113066E+0000 -9.658390E-0001
  3.251219E+0000 -2.577079E+0000
  2.017146E+0000  2.595808E+0000
 -6.278234E-0001  4.040215E+0000
 -2.844646E+0000 -1.407077E+0000
  2.639415E+0000 -4.523420E+0000
  1.754750E+0000  7.948655E-0001
 -1.630298E+0000 -6.124691E-0001
 -2.919164E+0000 -3.111283E+0000
  1.826877E+0000 -1.322623E+0000
  1.189406E+0000  3.154384E+0000
 -5.272657E+0000  5.681767E-0001
  5.583528E-0001 -1.356968E+0000
  1.660359E+0000  5.187261E-0001
  3.317339E+0000  3.032986E+0000
 -4.366030E+0000  1.027612E+0000
 -4.677196E-0001 -4.351971E+0000
  2.152358E+0000 -1.471528E+0000
  3.683632E-0001  4.755297E+0000
 -2.532901E+0000  8.765909E-0001
 -8.024327E-0001 -3.550837E+0000
  3.546235E+0000 -3.348567E+0000
  8.092991E-0001  4.674916E+0000
 -1.975383E+0000  2.698985E+0000
 -1.752327E+0000 -3.371637E+0000
 -7.010695E-0001 -2.278059E+0000
  3.987475E+0000  3.146307E+0000
 -1.912718E-0001  3.315561E+0000
 -2.908963E+0000 -1.985777E+0000
  9.149803E-0001 -2.369286E+0000
  2.964389E+0000 -1.968802E+0000
 -2.514141E+0000  2.337625E+0000
  1.267205E+0000 -1.631061E+0000
 -3.125361E-0001 -4.668417E-0001
  1.838850E+0000  4.506275E+0000
 -1.083110E+0000  2.141180E+0000
 -2.332027E+0000 -4.395905E+0000
  1.911395E+0000 -2.687496E+0000
  1.293065E+0000  3.132079E+0000
 -1.637365E+0000 -8.799198E-0001
  1.939331E-0001 -8.405168E-0001
  2.281808E+0000 -1.824919E+0000
 -6.879468E-0001  2.207470E+0000
  1.216096E+0000  2.468330E+0000
 -1.669893E+0000 -1.097165E+0000
 -4.112765E-0001 -3.968292E+0000
  3.304779E+0000  7.051138E-0001
 -7.829604E-0001  2.074971E+0000
  1.410046E+0000 -3.709091E-0001
 -1.245763E+0000 -3.616617E+0000
  2.361173E+0000  1.172551E+0000
  5.793681E-0001  4.083825E-0001
 -3.366616E+0000  4.482747E-0001
  3.474591E-0001 -3.118184E+0000
  1.226866E-0001 -5.077027E-0001
 -8.001259E-0001  1.378252E+0000
 -1.052107E+0000  2.428854E+0000
  2.153629E+0000 -1.639574E+0000
 -2.596340E+0000  1.078369E+0000
  8.606179E-0001  9.449192E-0001
 -2.778370E+0000  1.455463E+0000
  2.235343E+0000 -4.532591E-0001
  1.935965E-0002  3.898146E+0000
 -3.287948E-0001  2.054179E+0000
 -8.744178E-0001 -3.134210E+0000
  1.550821E+0000 -5.990949E-0001
  9.481606E-0002  1.460544E+0000
  1.158055E+0000 -3.818100E-0001
 -2.773965E+0000  7.693568E-0001
  3.023573E+0000 -2.660312E+0000
 -7.248758E-0001 -4.523768E-0001
  3.371235E-0001 -6.419423E-0002
 -4.456271E-0001 -2.414553E+0000
 -1.738059E+0000 -4.510220E-0001
  4.936611E-0001 -2.937054E+0000
  2.681911E-0001  1.970516E+0000
  1.594448E+0000  1.584612E+0000
 -4.855026E+0000  5.982061E-0001
  2.112190E+0000 -2.561898E+0000
  3.804856E+0000  4.065440E+0000
 -2.004899E+0000  1.713557E+0000
 -1.321817E+0000  8.227679E-0001
 -4.077148E-0002 -4.203681E+0000
  3.732295E+0000  8.048460E-0001
 -1.166827E+0000  5.950925E+0000
 -2.572626E+0000 -1.002574E+0000
 -1.818268E+0000 -3.467722E+0000
  3.761903E+0000  1.810858E-0001
  1.816841E+0000  3.871112E+0000
 -4.270214E+0000  2.206254E+0000
  1.765400E+0000 -3.544652E+0000
  2.725590E+0000  1.382935E+0000
  2.070205E-0001  2.399864E-0001
  3.177346E-0002  1.796077E-0002
 -1.568730E+0000  1.537609E+0000
 -1.089937E+0000  1.934279E-0002
 -2.074571E+0000 -2.546468E+0000
  9.691502E-0001 -1.189610E+0000
 -1.767601E+0000  1.420148E-0001
 -4.122530E-0001 -2.255672E+0000
  2.017025E-0001 -5.082588E-0001
  3.935177E+0000  9.352789E-0001
 -9.146548E-0001  2.403003E+0000
 -2.069052E+0000  4.238154E-0001
  3.428585E+0000 -4.237962E+0000
 -8.030365E-0001  7.950138E-0001
 -1.431475E-0001  3.628564E+0000
 -1.299966E+0000  5.524763E-0001
 -2.405924E+0000 -2.359175E+0000
  2.742032E+0000 -5.531828E-0001
  8.928584E-0001  1.746811E+0000
 -7.462393E-0001  2.127596E-0001
 -1.166607E+0000  1.326446E+0000
  1.042832E+0000 -4.438299E+0000
  4.327948E-0001 -1.922322E+0000
  3.084744E+0000 -7.808842E-0001
 -2.882696E+0000  1.453205E+0000
 -1.370570E+0000 -8.348187E-0002
  7.067247E-0001 -1.819619E+0000
  2.311572E+0000  6.867277E-0001
  6.921210E-0001  2.279527E+0000
 -3.234951E+0000 -1.565224E+0000
  1.276289E-0001 -4.243671E+0000
  2.901780E+0000  5.673486E-0001
 -1.128092E+0000 -1.120675E-0002
 -3.176317E+0000  1.045952E+0000
  1.800064E+0000 -1.047671E+0000
  7.882586E-0001  2.493300E+0000
 -7.646808E-0001  3.123691E-0001
  8.732931E-0002  6.246918E-0001
  1.260428E+0000  8.342710E-0001
  2.162061E-0001  1.588001E+0000
 -1.244156E+0000 -3.216304E-0001
 -2.955954E-0001  1.464089E-0001
  1.894913E+0000 -1.505068E+0000
 -2.019522E+0000 -1.363063E+0000
  1.926608E+0000 -1.863651E-0001
  5.012516E-0001  2.783148E+0000
 -2.341381E+0000 -1.462099E+0000
  1.283329E+0000 -3.357482E+0000
  2.480658E+0000 -1.864410E+0000
  1.821086E+0000  2.976400E+0000
 -3.490463E+0000  1.105630E+0000
 -9.523075E-0001 -3.607334E+0000
  1.995786E+0000 -1.586342E+0000
  4.682453E-0001  1.542419E+0000
 -1.532042E+0000 -1.351819E+0000
 -1.469619E+0000  2.081306E+0000
  3.417054E+0000  1.538862E+0000
 -5.210114E-0001  2.292449E+0000
 -5.228666E+0000  4.428656E-0001
  3.544441E-0001 -5.234226E+0000
  5.820010E+0000  3.026859E-0001
 -2.582183E+0000  4.145274E+0000
 -1.915587E+0000 -4.336552E-0001
 -1.579049E-0001 -8.928605E-0001
  2.997170E+0000 -6.503181E-0001
  5.256449E-0001  2.873518E-0002
 -3.833962E-0001  2.730561E+0000
  2.051436E+0000 -2.283749E+0000
 -1.993324E+0000  1.844295E+0000
  2.847382E-0001  2.070601E-0001
 -1.001532E+0000 -1.051182E-0001
  1.708847E+0000  1.991683E+0000
 -2.135556E+0000 -1.328123E+0000
 -8.219066E-0001 -1.504602E+0000
  2.341300E+0000 -2.034610E-0001
  1.340733E+0000  3.471173E+0000
 -1.553380E+0000  4.339172E+0000
 -2.267830E+0000 -3.730523E+0000
  2.977981E+0000 -5.508660E-0001
  1.039458E+0000  4.024748E+0000
 -3.977794E-0001 -1.275749E+0000
 -6.228797E+0000 -2.701884E+0000
  3.568086E+0000 -1.222509E+0000
  1.896707E+0000  1.105996E+0000
 -2.127340E+0000  3.079986E+0000
 -3.386610E+0000  2.698846E-0001
  3.357969E+0000 -4.170614E-0001
  2.911720E+0000  2.919534E+0000
 -3.892524E+0000  8.487894E-0001
 -1.695345E-0001 -4.246347E+0000
  3.329596E+0000 -4.033495E-0001
  5.674899E-0002  2.940315E+0000
 -4.647450E-0001 -2.719708E-0003
 -2.608770E+0000 -2.285945E+0000
  4.418551E+0000 -1.529988E+0000
 -8.397354E-0001  4.228782E+0000
 -3.151344E+0000  1.024196E+0000
  5.012729E-0001 -6.985692E+0000
  1.835600E+0000  4.125946E+0000
  1.377991E+0000  3.937350E+0000
 -5.785376E+0000  8.743659E-0001
  3.067423E+0000 -2.136113E+0000
  1.444451E+0000 -1.658455E+0000
  6.353084E-0001  2.218519E+0000
 -3.352551E+0000 -3.969787E-0002
  3.606349E+0000 -3.356399E+0000
  1.678590E+0000  3.127612E+0000
 -2.859730E+0000  7.693356E-0001
 -2.811043E+0000 -1.215760E+0000
  1.824554E+0000 -3.560534E+0000
  1.726377E+0000  4.312072E+0000
 -1.143476E+0000 -1.538111E+0000
 -2.146011E+0000 -1.472643E+0000
  4.805649E+0000 -2.829745E+0000
  5.342018E-0001  2.949761E+0000
 -9.286106E-0001  4.074808E-0001
 -1.289323E+0000 -3.154887E+0000
  2.513200E+0000 -6.317238E-0001
 -8.758972E-0001 -1.228382E+0000
 -1.442210E+0000 -9.676530E-0001
  8.464433E-0001  1.319164E+0000
 -2.949886E-0001  2.227222E+0000
  1.394154E+0000  3.725989E+0000
 -6.577944E-0001 -2.506559E+0000
 -2.131824E+0000  9.120969E-0002
  2.020009E+0000 -9.521341E-0001
 -7.578535E-0001  2.558241E-0002
  4.407111E-0001  4.919421E-0001
 -1.475082E+0000 -1.154271E+0000
  2.256144E-0001 -1.667027E+0000
 -1.764955E-0001  5.079821E-0001
  2.580731E+0000  8.813874E-0001
 -1.975260E+0000  1.092842E+0000
 -1.074639E+0000 -1.421464E+0000
  2.535691E+0000 -3.507326E+0000
 -1.778106E+0000  2.840018E+0000
  2.495521E+0000  1.591641E+0000
 -3.043546E+0000  7.286311E-0001
 -6.286446E-0002 -1.485569E+0000
  1.583392E+0000  1.997106E+0000
  3.398533E-0001  3.856850E-0001
 -1.602013E+0000  2.603172E+0000
 -1.491146E+0000 -1.699565E-0001
 -1.738592E-0001 -1.680425E+0000
  6.655715E-0001 -3.191266E+0000
 -2.692702E-0001  2.223276E+0000
  1.280374E+0000  2.796630E+0000
 -1.395075E+0000 -7.552844E-0001
 -1.159243E+0000 -1.187318E-0001
  3.302715E+0000 -5.826563E-0001
 -1.659445E+0000  2.320430E+0000
 -1.476487E+0000  8.920747E-0001
  1.474341E+0000 -1.927725E+0000
 -6.796193E-0001  3.406348E+0000
  9.123766E-0001 -1.022382E+0000
 -7.574156E-0001  2.225548E+0000
 -3.739365E-0001 -1.787220E+0000
  1.060476E+0000 -8.162926E-0003
 -7.364654E-0001  4.485092E+0000
 -1.180213E-0001 -2.680587E+0000
  1.140558E+0000 -1.865189E+0000
  2.345390E+0000  1.484245E+0000
 -2.336458E+0000  2.518407E+0000
 -1.280249E+0000 -1.634850E+0000
  2.702991E+0000 -1.810339E+0000
  5.875962E-0001  2.566359E+0000
 -2.170045E+0000  2.046338E+0000
 -1.903223E+0000 -5.457848E-0001
  2.884032E-0002  7.433722E-0003
 -3.003835E-0001  2.928276E-0001
 -3.396441E-0001 -3.766562E+0000
  2.511598E+0000 -2.066249E+0000
  5.629407E-0001  1.759756E+0000
 -3.060179E+0000  1.733490E+0000
  4.477964E-0001 -3.697224E+0000
  1.003333E-0001  1.354431E+0000
  3.454925E+0000  7.576244E-0001
 -4.386789E+0000  1.786555E+0000
 -6.356712E-0001 -3.076530E+0000
  2.948917E-0001 -2.182168E+0000
  2.015042E+0000  1.287656E+0000
 -2.275635E+0000  3.142018E+0000
 -1.671065E+0000 -6.410698E-0001
 -2.063629E+0000 -2.837586E+0000
  1.967511E-0001  4.899292E-0001
  1.180974E+0000  2.719642E+0000
 -2.312455E+0000  2.343377E-0001
  3.199571E+0000 -5.872597E+0000
 -2.591303E+0000 -1.328194E-0001
  3.391029E+0000  1.681000E+0000
 -3.057936E+0000 -8.105426E-0001
  3.703404E-0001 -1.401547E+0000
 -1.746495E-0001 -1.600284E+0000
  1.361434E+0000  2.910522E+0000
 -2.734370E+0000  8.000627E-0001
  4.946837E-0001  2.496541E-0001
 -5.060179E-0001  2.268488E+0000
 -8.971703E-0001  6.058187E-0001
  4.199054E-0001  1.470247E-0001
  2.676799E+0000  1.130791E+0000
 -2.588476E+0000  3.042397E+0000
 -6.395292E-0001  1.698936E+0000
  5.987110E-0001 -2.904459E+0000
  1.865586E-0001  2.911843E+0000
 -1.158472E+0000  2.502152E+0000
 -2.092242E+0000 -3.425871E+0000
  4.328920E+0000 -2.962994E+0000
  1.722914E+0000  2.582477E+0000
 -1.921786E+0000  2.015121E+0000
 -1.066176E+0000 -3.434354E+0000
  1.616068E+0000 -3.917939E+0000
 -9.271319E-0001  1.166143E+0000
  9.127217E-0001  1.868800E+0000
 -4.968729E-0001  6.640631E-0001
  5.349065E-0001 -1.047328E+0000
  1.244573E+0000 -3.669600E-0001
 -1.563130E+0000  1.579376E+0000
 -5.801694E-0001  2.645433E+0000
  1.358929E+0000 -3.610893E+0000
 -1.328887E+0000  6.189082E-0001
  2.852010E+0000  1.257902E+0000
 -3.534462E+0000 -8.767303E-0001
  1.233756E+0000 -1.073520E+0000
  1.221544E+0000  5.792930E-0001
  6.529142E-0003  4.255581E-0001
 -7.307725E-0001  2.630121E+0000
  1.691891E+0000  3.780965E-0001
 -6.194511E-0001  1.848069E-0001
  2.776255E-0001  9.983120E-0001
  1.171561E+0000 -8.811604E-0001
  2.566334E+0000  1.024779E+0000
 -1.547860E+0000  3.558518E-0001
  5.686932E-0002 -9.668826E-0001
  1.428233E+0000 -4.129236E-0001
 -1.959198E+0000  4.745658E+0000
  2.330744E+0000 -5.948598E-0001
 -2.492826E+0000  2.446199E+0000
  4.236254E-0001  1.321164E+0000
 -3.562706E+0000  1.159787E+0000
  1.014620E+0000 -1.227059E+0000
  8.672017E-0001  1.249083E+0000
  7.322765E-0001  1.017386E+0000
 -2.346450E+0000 -6.309193E-0001
  1.798005E+0000 -2.842369E+0000
  6.001396E-0002 -2.302595E+0000
  2.865932E+0000  6.582621E-0001
 -1.724928E+0000  1.257921E+0000
 -1.388895E+0000 -1.122822E-0002
  1.293355E+0000 -5.236301E-0001
 -2.054382E+0000  2.066191E+0000
 -1.166672E+0000  9.737390E-0001
 -3.766657E-0001 -3.951426E+0000
  2.113012E+0000  2.181172E+0000
 -6.712823E-0001  2.939041E+0000
 -1.767797E+0000 -3.706511E+0000
  1.053547E+0000 -3.852337E-0001
 -2.553385E-0001  1.097115E+0000
 -5.298074E-0001 -1.634717E+0000
 -4.501407E-0001  3.551874E-0001
 -1.248607E+0000 -2.946700E-0001
 -1.037907E+0000 -1.020985E-0001
  3.307815E+0000 -1.345190E+0000
 -2.150308E+0000  1.124978E+0000
 -1.100944E+0000 -1.919062E+0000
 -1.661761E+0000 -7.905917E-0001
  3.332861E-0001 -1.657398E+0000
 -6.504388E-0001  1.579651E+0000
  2.104792E+0000 -3.089219E-0001
 -2.835149E+0000  1.408736E+0000
 -1.559272E+0000 -1.888082E+0000
 -2.621823E-0001  2.445006E-0001
  1.459903E+0000  1.745325E+0000
 -1.025712E+0000  3.769632E-0002
 -7.685538E-0001 -8.040743E-0001
  2.051839E+0000 -1.084480E+0000
 -2.097200E-0001 -8.479430E-0001
  2.856986E-0002 -2.173750E+0000
 -8.030989E-0001  1.054120E+0000
  3.094261E-0001 -1.417934E+0000
  5.972590E-0001 -1.451842E+0000
  1.328837E+0000  4.839704E+0000
 -1.745833E+0000  5.830454E-0001
 -2.155285E+0000 -1.258060E+0000
  4.022833E+0000 -1.001207E+0000
 -1.017974E-0001  8.739847E-0001
 -1.800366E+0000 -1.860364E+0000
  9.123251E-0001 -1.313142E+0000
  7.230477E-0001 -8.099841E-0001
  2.243925E+0000  3.662522E-0002
 -3.014697E+0000  5.864468E-0002
  2.395424E+0000 -4.318591E-0001
 -2.456563E-0002  9.752239E-0001
  6.440827E-0001  1.388355E+0000
 -4.501323E+0000  1.659388E+0000
  7.583182E-0001  2.885722E-0001
  3.046013E+0000 -8.657202E-0001
 -1.784689E+0000  7.474295E+0000
 -2.685355E+0000  5.802689E-0002
 -6.811137E-0001 -3.459585E+0000
  1.290762E+0000 -2.065894E+0000
  3.895962E+0000  1.443340E+0000
 -4.614655E+0000  2.363159E+0000
 -1.945542E+0000 -2.104180E+0000
  1.423563E+0000 -4.484475E-0001
  3.670899E+0000  3.740167E+0000
 -3.007214E+0000  1.569304E+0000
 -1.749437E+0000 -1.877420E+0000
  4.227025E+0000 -3.590300E+0000
  1.666194E+0000  5.366387E+0000
 -2.189458E+0000  3.554960E+0000
 -5.305161E-0001 -7.056341E+0000
  1.705831E+0000 -2.204960E+0000
  2.262949E+0000  3.977692E+0000
 -1.957754E+0000  2.850416E+0000
 -3.873047E+0000  1.745617E-0001
  3.832688E+0000 -2.439888E+0000
  7.505571E-0001  2.069873E+0000
  1.832110E-0002  1.340749E+0000
 -2.538610E+0000  2.393210E+0000
 -2.960642E-0001 -6.292946E-0001
  2.586785E+0000 -8.269123E-0001
 -1.820755E+0000  3.147016E+0000
 -1.689593E-0001 -4.358797E-0002
 -1.313795E+0000 -5.586203E-0001
 -1.422862E+0000 -2.646170E-0001
  1.614905E+0000  5.108216E-0001
 -5.146933E-0001  3.100091E-0002
 -1.395006E+0000 -1.899965E+0000
  4.853173E-0001 -1.025465E+0000
  2.186660E+0000  2.788375E+0000
 -2.244741E+0000  2.511790E+0000
 -3.703383E+0000 -6.368948E-0001
  1.759569E+0000 -4.783971E+0000
  3.698990E+0000  5.301042E-0001
  9.565106E-0002  2.729941E+0000
 -4.929022E+0000  2.667871E-0001
  4.688986E-0001 -3.649305E+0000
  3.210243E+0000  9.971451E-0001
  6.839865E-0001  3.686111E+0000
 -3.896619E+0000  8.359778E-0001
 -1.712865E+0000 -3.243039E+0000
  1.673629E+0000  1.424306E+0000
  2.343316E+0000  3.453133E+0000
 -4.170556E+0000  1.660039E+0000
 -6.238852E-0001 -4.200367E+0000
  1.747154E+0000 -1.181667E+0000
  1.724385E+0000  3.826865E+0000
 -3.565618E+0000 -4.477029E-0001
 -7.974748E-0001 -4.641597E-0001
  3.036890E+0000 -1.220655E+0000
 -7.905413E-0001  1.185933E+0000
  7.602983E-0001  1.712955E-0002
 -1.496568E+0000  5.840765E-0001
  8.121135E-0001 -2.724322E-0001
  3.163863E-0001 -8.526584E-0002
 -2.492295E-0001  2.562461E+0000
 -1.104430E+0000  1.891785E+0000
  1.921022E+0000 -2.702421E+0000
  8.984945E-0003  7.272811E-0002
  1.901819E+0000 -1.330624E+0000
 -2.078921E+0000  1.549608E+0000
 -3.120496E+0000 -1.434038E+0000
  1.513296E+0000 -3.669624E+0000
  2.982933E+0000  1.214667E+0000
 -2.149176E+0000  6.371836E+0000
 -3.757503E+0000 -1.657193E+0000
  2.473530E-0001 -2.904491E+0000
  5.738257E+0000 -7.235628E-0001
  9.453579E-0001  7.156687E+0000
 -2.704602E+0000 -4.280829E-0001
 -7.933157E-0001 -3.331779E+0000
  3.649329E+0000 -1.341260E+0000
 -3.483848E-0001  7.422195E+0000
 -3.917646E+0000  2.158128E+0000
 -1.497177E+0000 -4.286681E+0000
  2.938066E+0000 -2.187498E+0000
  3.832593E+0000  9.716493E-0001
 -3.456222E+0000  6.600210E+0000
 -1.971941E+0000 -3.647935E+0000
  3.053757E+0000 -6.384577E+0000
  3.009573E+0000  3.214530E+0000
 -3.189626E+0000  2.213464E+0000
 -2.086965E+0000 -3.164005E+0000
  1.498391E+0000 -1.029396E+0000
  3.860322E+0000  9.064166E-0001
 -1.476046E+0000  3.434405E+0000
 -4.247677E+0000 -1.057722E+0000
  1.109498E+0000 -3.999514E+0000
  4.767252E+0000 -2.410026E-0001
  8.985919E-0001  6.810035E+0000
 -4.080913E+0000  4.976383E-0001
 -3.333466E+0000 -3.300285E+0000
  5.084979E+0000 -3.978165E+0000
  1.056064E+0000  5.487815E+0000
 -1.490437E+0000  2.081162E+0000
 -3.041582E+0000 -5.537305E+0000
  3.229380E+0000 -3.350343E+0000
  2.474813E+0000  3.705776E+0000
 -2.403680E+0000  6.390574E+0000
 -2.738805E+0000 -1.379819E+0000
 -2.472875E-0001 -1.881278E+0000
  3.732633E+0000  8.099118E-0001
 -7.902520E-0001  2.981493E+0000
 -7.453211E-0001 -1.244698E+0000
 -2.089401E+0000 -2.187215E+0000
  4.163620E+0000 -8.474820E-0001
  3.594095E-0001  1.066146E+0000
 -2.362125E+0000  3.934244E-0002
 -1.305533E+0000 -3.354834E-0001
  4.017414E+0000  2.385633E+0000
 -2.379456E+0000  1.035569E+0000
 -3.249351E+0000 -4.205531E+0000
  3.126632E+0000 -1.013933E+0000
  1.057534E+0000  3.683968E+0000
 -2.747996E+0000  1.387187E-0001
 -3.357008E+0000 -3.786288E+0000
  2.483939E+0000 -8.303620E-0001
  3.742950E+0000  7.945487E-0001
 -1.864509E+0000  3.625657E+0000
 -3.771176E+0000 -9.790295E-0001
  1.617591E+0000 -3.291749E+0000
  2.958288E+0000  1.376075E+0000
 -4.056360E+0000  4.966933E+0000
 -5.526817E-0001 -5.180550E-0001
 -2.102877E+0000 -3.266846E+0000
  4.382443E+0000  1.802025E+0000
 -9.667533E-0001  2.849139E+0000
 -1.801340E+0000 -2.406616E+0000
  1.734143E+0000  4.000312E-0001
  1.561221E+0000  4.320007E-0001
 -1.900512E+0000  3.014677E+0000
  2.030765E+0000 -2.876726E+0000
 -2.178928E-0001  2.152429E+0000
  3.457673E+0000  2.047838E+0000
 -1.795697E+0000  2.393959E-0001
 -3.086690E-0001 -3.039488E+0000
  3.582178E+0000 -1.415933E-0001
  4.121075E-0001  2.244540E+0000
 -1.945953E+0000 -1.194597E+0000
 -1.062633E+0000  1.676376E-0001
  4.655657E+0000 -6.656373E-0001
 -1.675031E+0000 -1.012825E-0001
 -4.713177E-0002 -3.918472E+0000
 -8.719143E-0001 -1.240391E+0000
  2.592181E+0000 -1.290765E+0000
 -4.785064E+0000  1.608102E+0000
  1.835456E+0000 -1.996580E+0000
  1.084198E+0000  3.815589E-0001
 -1.492154E-0001  1.498131E+0000
  3.925979E-0003 -3.646648E-0001
 -8.247862E-0001 -4.380981E+0000
  1.049223E+0000 -8.038176E-0001
 -1.805060E+0000  1.123609E+0000
  6.314518E-0002  8.514156E-0001
 -1.226311E+0000 -1.305976E+0000
 -1.162009E+0000  1.667439E+0000
  3.365175E+0000 -2.965717E+0000
 -3.395401E+0000  3.840730E+0000
  1.504287E+0000 -3.785385E+0000
 -9.244596E-0001 -1.079618E-0001
 -8.365724E-0001 -1.757931E+0000
  1.637659E+0000 -1.848407E+0000
  9.255865E-0001  2.174481E+0000
  4.890950E-0001 -1.849587E-0001
 -7.162235E-0001 -3.755782E-0001
  1.673186E+0000  6.711094E-0002
  6.402937E-0001 -1.988106E-0003
 -1.262125E+0000  1.793833E+0000
 -2.076003E+0000  1.388341E+0000
  5.089994E-0001 -1.205800E+0000
  6.891377E-0001  9.909492E-0001
  2.506934E+0000 -1.609704E+0000
 -5.699198E-0001  1.361898E+0000
  7.754680E-0001 -7.353674E-0001
  2.147329E+0000  1.415983E+0000
 -4.444945E-0001  1.652532E+0000
 -1.546072E+0000  2.368377E+0000
  1.509519E+0000 -6.037570E-0001
 -2.495516E-0001  2.186051E-0001
  6.303758E-0001 -2.812351E-0001
  4.191378E-0001  7.938552E-0001
 -1.418854E+0000  4.118063E-0002
 -8.831232E-0001 -8.139721E-0001
  2.904665E+0000  1.892949E+0000
 -2.012565E+0000  3.285018E+0000
 -1.645398E-0001 -2.090274E-0001
  5.618949E-0003 -2.675403E+0000
 -9.728057E-0001  8.398588E-0001
  5.213382E-0001  2.526840E+0000
 -2.474081E+0000 -4.560130E+0000
  1.678381E+0000  1.336790E+0000
  2.885096E-0001  3.813496E+0000
 -3.366603E+0000  3.831218E-0001
 -1.475438E+0000 -2.626185E+0000
  1.440295E+0000 -2.463651E+0000
  1.948820E+0000  4.730623E-0002
  8.280927E-0001 -1.373499E+0000
 -2.189340E+0000  8.962848E-0001
  1.066019E+0000 -2.051554E+0000
  3.794172E-0001  8.451712E-0001
  2.373582E-0001  1.430728E+0000
 -3.474407E+0000  1.953263E+0000
  1.714460E+0000 -1.482799E+0000
  1.699641E+0000  2.177644E+0000
  1.039308E+0000  8.639475E-0001
 -3.647389E-0001  4.512700E-0001
 -2.100112E-0001  5.386629E-0001
  2.896164E-0001 -3.750412E-0001
 -1.542277E+0000 -2.828380E-0001
  1.088782E+0000  1.872966E+0000
 -3.202701E-0001 -6.763363E-0002
  4.144219E-0001 -4.638790E-0001
  2.197183E+0000 -9.219432E-0001
 -7.945736E-0001  2.877874E+0000
 -4.531266E+0000 -8.267905E-0001
  1.309918E+0000 -4.713026E+0000
  2.717333E+0000  7.550886E-0001
  6.112172E-0001  4.637622E+0000
 -3.673682E+0000  9.810779E-0001
  5.006865E-0001 -6.893112E+0000
  3.749051E+0000  5.883482E-0001
  1.879710E+0000  2.529335E+0000
 -5.579130E+0000  1.842491E+0000
 -5.387779E-0001 -1.311796E+0000
  4.998395E+0000 -1.006748E+0000
 -3.157118E+0000  5.095956E+0000
  1.312483E+0000 -9.956309E-0001
 -2.046124E+0000  1.091334E+0000
  1.192160E+0000  3.862926E-0002
  2.721352E+0000 -2.217004E-0001
 -2.155956E+0000  9.561116E-0001
 -2.058592E+0000 -4.535116E+0000
  3.056773E+0000 -2.891455E+0000
  9.813143E-0001  6.134660E+0000
 -2.474010E+0000  1.865018E+0000
 -3.737644E+0000 -2.850550E+0000
  3.345459E+0000 -2.892403E+0000
  2.138881E+0000 -2.780364E-0001
 -2.373833E+0000  2.596107E+0000
 -1.207384E+0000 -3.506083E+0000
 -1.019718E+0000 -2.855547E+0000
  4.609173E+0000  1.953915E+0000
 -3.126036E+0000  1.981317E+0000
 -4.509968E+0000 -2.653644E+0000
  5.274372E+0000 -6.442607E-0001
  1.152556E+0000  5.021983E+0000
 -2.455132E+0000  2.071827E+0000
 -3.205862E+0000 -4.901503E+0000
  3.740909E+0000 -3.261423E+0000
  2.421732E+0000  3.731954E+0000
 -1.404666E+0000  2.355731E+0000
 -2.676658E+0000 -1.006014E+0000
  2.416958E+0000 -1.843396E+0000
  1.530799E+0000  1.499455E+0000
 -1.815734E+0000  3.007569E+0000
 -1.960860E+0000 -3.264096E+0000
  1.146493E+0000 -1.678276E+0000
  1.449507E+0000  2.711839E+0000
 -3.377401E+0000  4.131853E+0000
 -1.653167E+0000 -4.137828E+0000
 -4.148714E-0002 -4.691321E+0000
  4.053707E+0000  2.881526E+0000
 -2.507611E+0000  2.790510E+0000
 -2.620040E+0000 -1.784548E+0000
  2.280011E+0000 -1.184708E+0000
  4.822098E-0001  4.396980E-0002
 -3.102358E+0000  4.261303E-0001
  6.493532E-0001 -2.397929E+0000
 -8.123490E-0002  1.144191E+0000
  8.461006E-0001 -3.824958E-0001
 -5.540498E-0001  2.175008E+0000
 -1.255256E-0001  5.773233E-0002
 -1.885707E+0000 -1.636040E+0000
  3.244749E+0000 -1.764389E+0000
 -5.344776E-0001  1.692679E+0000
 -9.770025E-0001 -1.773253E-0001
 -2.113972E+0000 -7.609577E-0001
  2.026187E+0000  1.725536E+0000
 -6.263354E-0001 -5.390960E-0001
  9.356393E-0002  9.267349E-0001
  2.000004E+0000 -9.624481E-0001
 -1.269029E+0000 -1.713178E-0001
  4.279412E-0001 -4.362861E-0001
 -4.108395E-0001  1.588748E-0001
 -1.060690E+0000 -1.259156E+0000
  1.011974E+0000  5.972700E-0001
  9.707755E-0001 -1.998607E+0000
 -8.612272E-0001 -3.080433E+0000
  2.213004E+0000 -1.427369E+0000
 -2.149866E+0000  1.239300E+0000
  7.374901E-0001 -1.102483E+0000
 -5.702151E-0001 -6.589734E-0001
  3.662142E+0000  4.343112E-0001
 -1.239729E+0000 -5.254667E-0001
 -2.422921E+0000 -3.114166E+0000
  1.578946E+0000 -2.087131E+0000
  6.582849E-0001  3.356350E-0001
  2.704875E+0000  2.060697E+0000
 -4.249107E+0000  3.982485E-0001
 -8.905123E-0001 -4.720282E+0000
  2.392872E+0000  4.742830E-0001
  1.347416E+0000 -6.737156E-0001
 -1.340925E+0000  1.570643E+0000
  1.319066E+0000 -3.858400E+0000
  4.718238E-0001  6.753905E-0001
  1.990784E-0001  1.256667E+0000
 -1.964497E+0000 -3.432877E+0000
  9.918134E-0001 -2.423169E+0000
  1.215278E+0000  2.449487E+0000
  2.674357E-0001  2.524222E+0000
 -3.426196E+0000  5.209462E-0001
  6.794798E-0001 -2.750775E+0000
  1.594407E+0000 -9.327203E-0001
 -2.848054E-0001  6.074674E+0000
  5.379313E-0002 -8.000427E-0001
 -3.123669E+0000 -2.272565E+0000
  2.607899E+0000 -4.175163E-0001
  1.146011E+0000  4.271326E+0000
 -4.332635E-0001  2.150918E+0000
 -2.342692E+0000 -4.827326E+0000
  3.481833E+0000 -1.745675E+0000
  1.824787E+0000  3.695272E+0000
 -1.146693E+0000  9.882161E-0001
 -3.731062E+0000  2.530222E-0001
  2.295103E+0000 -9.005461E-0001
  1.522264E+0000  2.924494E+0000
 -2.485935E+0000  2.702147E+0000
 -3.556023E+0000 -2.899619E+0000
  1.625778E-0001 -3.481698E+0000
  4.481976E+0000  2.718215E+0000
 -8.193265E-0001  5.588357E+0000
 -6.031083E+0000 -2.266288E+0000
  2.132118E+0000 -8.289186E+0000
  1.324981E+0000  6.948085E-0001
  8.994923E-0001  2.046804E+0000
 -2.090918E+0000 -5.612563E-0001
  6.404583E-0001 -1.326549E+0000
  3.848548E+0000 -1.249660E+0000
  3.646615E-0001  1.765614E+0000
 -2.676298E+0000  6.196447E-0001
  9.519257E-0001 -2.285073E+0000
  2.156767E+0000  9.155980E-0001
  6.237187E-0001  1.400774E+0000
 -5.315336E-0001  1.067072E+0000
  2.536314E+0000 -7.044852E-0001
  6.483486E-0001  2.270121E+0000
 -2.765996E-0001  4.181437E+0000
 -1.452182E+0000 -1.300183E+0000
 -8.677082E-0001 -4.116105E-0001
  3.519339E+0000 -7.620437E-0001
  2.185115E-0001 -1.436102E+0000
 -2.384305E+0000  5.889305E-0002
  3.483189E+0000  1.602635E+0000
 -1.017604E+0000  3.812171E+0000
 -3.307161E+0000  2.437240E+0000
  1.625579E+0000 -2.032613E+0000
  7.137431E-0001 -2.007436E-0001
  3.217912E-0001 -3.922520E-0001
 -1.167445E+0000  8.430018E-0001
 -1.915072E+0000  1.307340E-0002
  1.915096E+0000 -1.837235E+0000
 -1.529655E+0000 -1.315617E+0000
 -7.155823E-0001  3.526909E+0000
 -9.265573E-0001 -2.442966E+0000
 -1.499419E-0001 -4.626534E+0000
  3.383102E+0000  1.159757E+0000
 -1.046132E+0000  3.460320E+0000
 -2.177784E+0000 -1.450420E+0000
  1.675345E-0001 -2.051826E+0000
  1.432203E+0000  1.626422E+0000
  6.227828E-0002  2.784459E+0000
 -2.017560E+0000 -1.243599E+0000
  2.498566E+0000 -2.637630E+0000
  1.389016E+0000  1.478713E+0000
  1.108900E+0000  1.324689E+0000
 -2.462766E+0000 -2.336654E+0000
 -4.793284E-0001 -5.724852E-0002
  3.432132E+0000  2.122179E+0000
 -2.018742E+0000  3.050520E+0000
  1.603452E-0001 -2.435999E+0000
  1.765480E-0001 -1.844778E+0000
  7.157941E-0001  8.116954E-0001
  2.882865E-0001  1.391995E+0000
 -8.503018E-0001 -1.625181E+0000
 -1.110905E+0000  5.032138E+0000
  9.842320E-0001 -1.529126E+0000
  1.537188E+0000 -1.669766E+0000
  2.547912E-0001  1.435001E+0000
 -7.928676E-0001  4.269514E+0000
  1.467545E+0000 -1.231881E-0002
  4.386070E-0001 -2.888710E+0000
 -9.218431E-0001  1.491943E+0000
  2.168770E+0000  1.853314E+0000
 -2.956326E+0000  7.035560E-0001
 -5.050595E-0002 -1.613801E+0000
  3.354905E+0000  6.971390E-0001
  1.501392E+0000  5.160680E+0000
 -2.525295E+0000  2.529703E+0000
 -3.512318E-0001 -6.158457E+0000
  2.826556E+0000  9.813401E-0001
  1.562701E+0000  4.662823E+0000
 -1.874605E+0000  2.541326E+0000
 -2.615846E+0000 -3.734351E+0000
  1.388795E+0000 -2.579479E+0000
  3.765589E+0000  2.763571E+0000
 -3.829085E+0000  2.670939E+0000
 -1.224757E+0000  1.868720E+0000
  2.601481E-0001 -1.077999E+0000
  6.540583E-0001 -1.097615E-0001
  2.184070E-0001  1.469481E+0000
 -3.091540E+0000 -8.540549E-0001
  1.225651E+0000 -2.338932E+0000
  3.475321E+0000  3.162509E+0000
 -3.638614E+0000  5.617328E+0000
 -2.887406E+0000 -2.441451E+0000
  4.469043E-0001 -3.375149E+0000
  2.387020E+0000  1.365376E+0000
  1.376979E+0000  1.643178E-0001
 -2.981125E+0000 -3.747886E+0000
  1.127738E+0000 -3.856791E+0000
  2.740193E+0000  8.186832E-0001
  1.816297E+0000  3.157895E+0000
 -5.370893E+0000 -6.046612E-0002
  2.543539E+0000 -2.601663E+0000
  7.618913E-0001 -7.450742E-0001
  3.056863E-0001  1.440519E+0000
  7.643678E-0003 -7.915057E-0001
 -5.589590E-0001  7.813719E-0002
 -2.574208E-0001  3.758253E-0001
 -9.523860E-0001  1.141300E-0002
 -2.565135E-0001  2.702877E-0001
  3.284994E-0001  2.337416E+0000
  7.601764E-0001  1.236592E+0000
 -1.939638E+0000  1.842796E+0000
 -6.935764E-0001 -2.765647E-0001
  8.684043E-0001 -1.248766E+0000
  1.778480E+0000  1.441222E+0000
 -9.873180E-0001 -1.327513E+0000
 -1.787544E+0000  2.499971E-0001
  1.717624E+0000 -3.074103E+0000
 -2.276151E+0000  2.012988E+0000
  1.772043E+0000 -2.064589E-0001
 -2.691624E+0000  3.323346E-0001
  8.401824E-0001 -4.473578E+0000
  4.117696E+0000 -4.430567E-0001
 -1.095806E+0000  1.864919E+0000
 -2.770512E+0000 -2.308475E+0000
 -4.173527E-0001 -2.844265E+0000
  3.056573E+0000  1.732049E+0000
 -1.229585E+0000  3.349831E+0000
 -2.421925E+0000 -2.466198E+0000
  1.981970E+0000 -5.043366E+0000
 -2.244535E+0000  4.298108E+0000
  1.040199E+0000 -1.064127E+0000
 -3.716057E+0000 -1.895864E+0000
  2.415599E-0001  1.137106E-0001
  2.489637E+0000  1.691730E+0000
 -8.865820E-0001 -6.481972E-0001
 -3.819505E+0000 -4.057567E+0000
  7.564973E-0001 -3.704577E+0000
  3.405191E+0000  2.882893E+0000
 -5.611304E-0001  3.587098E+0000
 -1.614035E+0000 -6.654657E-0001
 -2.877588E-0001 -3.724835E+0000
  3.342992E+0000 -1.392908E+0000
 -9.822975E-0001  4.077231E+0000
 -2.714667E+0000 -1.104478E+0000
  1.121331E+0000 -3.799884E+0000
  2.593262E+0000  2.745402E+0000
 -2.603911E-0001  3.411614E+0000
 -3.826779E+0000 -1.312278E-0001
  1.371778E+0000 -4.164983E+0000
  1.131882E+0000  1.290150E+0000
  1.094417E+0000  4.814747E+0000
 -2.865498E+0000  9.982228E-0001
 -1.268123E+0000 -3.138541E+0000
  3.203695E+0000 -7.594109E-0001
 -2.305926E+0000  6.602615E+0000
 -1.947867E+0000 -2.695802E-0001
 -3.405949E+0000 -5.378390E+0000
  2.395388E+0000  4.383417E-0001
  5.422308E-0001  1.384671E+0000
 -3.495424E+0000  1.455346E+0000
  5.743407E-0001 -3.820369E+0000
 -9.367990E-0001 -7.581368E-0001
  2.376225E+0000  4.118119E+0000
 -3.201671E+0000  2.797684E+0000
 -1.722162E+0000 -1.569039E+0000
  3.725654E+0000 -1.469571E+0000
  3.459055E-0001  3.778103E+0000
  1.437412E+0000  2.331935E+0000
 -2.360802E+0000 -1.529925E-0001
 -8.892315E-0002 -2.107456E+0000
  1.008963E+0000  1.641661E+0000
  1.291676E+0000  1.625047E+0000
 -1.464010E+0000 -2.534977E-0001
 -2.712063E+0000 -6.172310E+0000
  4.213591E+0000 -4.337561E-0001
  4.341968E-0001  4.962891E+0000
 -1.469046E+0000 -8.204323E-0001
  3.541702E-0001 -2.795730E+0000
  6.050168E+0000 -2.192931E+0000
  4.734669E-0002  3.499332E+0000
 -2.098531E+0000  1.560222E-0001
 -7.055270E-0001 -3.895716E+0000
  2.711836E+0000  2.901182E+0000
 -1.523620E+0000  5.239764E+0000
 -4.500423E+0000  8.450822E-0001
 -5.565407E-0001 -2.821840E+0000
  4.962990E+0000  6.577690E-0001
  1.380170E+0000  6.178857E+0000
 -4.224203E+0000 -1.643010E+0000
 -1.664360E+0000 -5.312297E+0000
  5.800737E+0000  5.620891E-0001
  2.358852E-0002  6.542738E+0000
 -7.418966E+0000 -7.484045E-0001
  4.505076E-0001 -6.120524E+0000
  5.736325E+0000 -1.904215E+0000
 -2.150661E+0000  6.514556E+0000
 -3.737988E+0000 -9.639398E-0003
 -7.577655E-0001 -7.151886E+0000
  5.599677E+0000  7.781891E-0001
 -3.701116E-0001  7.030628E+0000
 -5.442086E+0000 -1.241903E+0000
  1.490935E+0000 -9.365928E+0000
  4.546994E+0000  1.356394E+0000
 -3.527849E-0001  6.021368E+0000
 -5.998631E+0000 -1.699145E+0000
  2.590251E+0000 -4.983870E+0000
  5.560466E+0000  2.217497E+0000
 -1.857124E+0000  8.178808E+0000
 -5.422003E+0000 -9.565022E-0001
 -4.457465E-0001 -8.213835E+0000
  6.016094E+0000  2.314539E+0000
  5.611784E-0002  6.112107E+0000
 -5.888988E+0000 -1.591446E-0001
 -5.976076E-0001 -2.277119E+0000
  2.860972E+0000  1.375989E+0000
  2.243620E+0000  2.399177E+0000
 -5.212091E+0000  3.188153E+0000
  2.255497E-0001 -3.462498E+0000
  3.029758E+0000 -9.331358E-0002
 -3.406691E-0001  5.000126E+0000
 -1.691692E+0000 -3.401005E-0001
  1.096019E+0000 -2.758138E+0000
  2.806058E+0000  1.400299E+0000
  1.196401E+0000  8.979282E-0001
 -1.269951E+0000 -3.008347E-0001
 -5.109473E-0001 -5.166091E+0000
  4.803705E+0000  5.036923E-0001
 -2.477876E+0000  5.999052E+0000
 -1.793927E+0000 -1.304917E+0000
 -1.007661E-0001 -9.208994E-0002
  3.241766E+0000 -1.504870E-0001
 -1.625909E+0000  9.112689E-0001
 -1.519458E+0000  3.394281E-0002
 -4.583276E-0001 -4.387096E+0000
  1.956093E+0000 -9.698746E-0001
  8.180188E-0001  7.001892E-0001
  1.080664E+0000  2.445763E+0000
 -1.301436E+0000  7.466580E-0001
 -1.083044E+0000 -1.435132E+0000
  4.792299E-0001 -3.276840E+0000
  1.867418E+0000  1.376263E+0000
 -1.172146E+0000  6.354732E-0001
  5.085704E-0001 -2.805897E+0000
 -3.007642E+0000 -1.602037E-0001
  2.958144E+0000 -1.233819E+0000
 -1.833498E-0001  6.515754E-0001
 -5.623921E-0001  1.839208E+0000
  8.359009E-0001 -1.550434E-0001
  1.756259E+0000 -1.515693E+0000
  2.796309E-0001 -1.442311E+0000
  1.822765E+0000  2.954710E+0000
 -1.829444E+0000 -2.126764E+0000
 -8.394307E-0001  1.387167E-0001
  1.739713E+0000  1.661869E+0000
  1.016690E+0000  2.515907E-0002
 -1.180671E+0000  3.797604E-0001
  2.886014E-0001 -1.347839E+0000
  2.465301E+0000 -1.691963E+0000
 -1.564480E+0000  9.488042E-0001
  5.818827E-0002 -3.897834E-0001
  9.899255E-0002 -1.494188E+0000
  2.020681E+0000  2.731912E-0001
  5.578459E-0001 -4.653412E-0002
 -1.547116E+0000  2.832699E+0000
 -1.962626E+0000 -2.210135E+0000
  1.213718E+0000  1.989276E+0000
  1.114165E+0000  1.706792E+0000
 -7.884312E-0001 -4.105060E-0001
  8.372853E-0002 -6.270065E-0001
  1.069250E+0000 -7.326607E-0001
 -5.266179E-0002  7.452240E-0001
  1.441894E+0000 -1.737395E-0001
  2.131748E+0000 -6.121058E-0001
 -3.353393E+0000  1.046190E+0000
  1.175598E+0000 -1.012913E+0000
 -1.032543E+0000  5.537638E-0001
  2.854844E+0000 -1.645177E+0000
  8.697629E-0001  8.550144E-0001
  5.289127E-0003 -2.150023E+0000
  1.921817E+0000 -2.762373E+0000
  9.399214E-0002  4.055130E+0000
 -1.221037E-0001  5.718740E-0001
 -2.220838E+0000 -2.938229E+0000
 -8.174626E-0001 -3.147442E+0000
  3.395443E+0000  1.662258E+0000
 -2.783952E+0000  4.111729E-0001
  3.230802E-0002 -4.495584E+0000
  1.134205E+0000  2.587426E+0000
  6.763070E-0001  1.756322E+0000
 -1.514457E+0000  8.347708E-0001
  5.676916E-0001 -2.511445E+0000
  1.126650E+0000 -1.008069E+0000
  1.740696E+0000  1.590232E+0000
 -2.553457E-0001  6.007601E-0001
 -1.655277E+0000 -3.955713E+0000
  1.636472E+0000 -8.206836E-0001
  7.777902E-0001  4.563578E+0000
 -2.661724E+0000 -4.726041E-0001
 -1.359921E-0001 -2.005704E+0000
  2.541549E+0000 -2.736732E+0000
  6.442277E-0001  4.886120E+0000
 -2.134989E+0000  2.417786E+0000
 -1.218443E+0000 -2.725451E+0000
  6.241948E+0000 -1.421990E+0000
 -1.231760E+0000  3.294564E+0000
 -2.157343E+0000  1.127918E-0001
 -2.679065E+0000 -3.929226E+0000
  3.396169E+0000 -1.793633E+0000
 -3.319737E+0000  2.645117E+0000
 -4.649604E-0001 -2.034815E+0000
  1.122020E+0000 -1.231697E+0000
  2.284100E+0000 -1.398008E+0000
 -3.331285E+0000  3.566223E+0000
  1.343904E+0000 -3.428194E+0000
 -5.362268E-0001 -2.657410E+0000
 -1.028525E+0000  8.861429E-0001
 -1.248429E+0000 -7.845525E-0001
  1.583398E+0000 -4.881041E-0001
 -3.082147E-0001 -1.057778E+0000
  4.971335E-0001 -4.852187E-0001
  1.008479E+0000  2.100519E+0000
  8.623037E-0001  2.345048E-0001
 -3.837219E+0000  1.624406E+0000
  8.434584E-0001 -1.502220E+0000
  1.314892E+0000  1.537674E+0000
 -4.112743E-0001  3.974370E+0000
 -2.484170E+0000  5.976406E-0001
  1.168505E+0000 -4.823360E+0000
  2.443183E+0000  4.652450E+0000
 -4.042548E-0001  3.031802E+0000
 -2.586427E+0000  1.353632E+0000
 -1.514823E+0000 -1.211835E+0000
  2.049745E+0000 -1.610960E-0001
 -1.185977E+0000  2.562687E+0000
  5.619687E-0001 -3.121682E+0000
 -9.073133E-0001 -1.411431E+0000
  2.549269E+0000  6.692679E-0001
  6.023229E-0001  2.938921E+0000
 -3.521943E+0000  8.599705E-0001
  7.149176E-0001 -5.792660E+0000
  2.522967E+0000  8.836875E-0001
  3.486028E-0001  2.579286E+0000
 -1.738580E+0000  2.606464E-0001
 -1.400274E+0000 -2.576180E+0000
  2.721757E+0000 -3.862957E-0001
  1.450866E+0000  4.205002E+0000
 -1.645602E+0000  4.079717E+0000
 -3.392315E+0000  8.340989E-0001
  2.331544E+0000 -4.816226E+0000
  2.644138E+0000  2.380042E-0002
 -2.324530E+0000  1.295391E+0000
 -1.070504E+0000  1.420225E+0000
  7.664502E-0001 -3.056597E+0000
 -2.402678E-0001 -5.172193E-0001
  3.064896E+0000 -8.966127E-0002
 -1.343912E+0000  1.620536E+0000
 -1.487067E+0000 -9.312142E-0001
  4.431590E-0001 -1.587666E+0000
  3.076621E+0000 -1.437329E+0000
 -1.568293E+0000  3.262122E+0000
 -1.630208E+0000 -1.283484E+0000
  1.784077E+0000 -2.797896E+0000
  1.188939E+0000  2.564956E+0000
 -2.248867E+0000  1.714236E+0000
 -2.989874E+0000 -5.871478E+0000
  2.698777E+0000  8.248257E-0001
  4.199018E+0000  3.037906E+0000
 -5.532860E+0000  3.678914E+0000
 -2.682110E+0000 -4.146175E+0000
  4.037720E+0000  1.048008E+0000
  1.847843E+0000  4.815563E+0000
 -2.387610E+0000  3.443055E+0000
 -2.770012E+0000 -3.223029E+0000
  3.905371E+0000 -1.378030E+0000
  6.805154E-0001  4.560701E+0000
 -3.401104E+0000  1.328930E+0000
 -1.078857E+0000 -1.062803E+0000
  1.215589E+0000 -5.323314E-0002
  7.299400E-0001 -5.929939E-0001
  3.215954E-0001  1.130864E+0000
 -1.559379E+0000 -3.553122E-0001
  7.929634E-0001 -8.793310E-0001
  1.796818E+0000  2.936885E-0001
 -1.168507E+0000  6.049637E-0001
 -1.517553E+0000 -1.934294E+0000
  3.955915E+0000 -2.782820E+0000
 -1.923046E+0000  2.202523E+0000
 -1.097170E+0000  1.727381E+0000
 -2.832806E+0000 -1.424040E+0000
  2.611636E+0000 -5.833640E-0002
  2.635150E-0001  1.778236E+0000
 -1.094059E+0000  2.325962E+0000
  9.903581E-0001 -1.645753E+0000
 -1.313037E-0001 -1.336889E+0000
  1.463932E+0000  7.636242E-0001
  1.077443E+0000 -9.334083E-0001
 -9.975576E-0001  1.566394E+0000
 -8.845632E-0001 -3.353552E+0000
 -1.149885E+0000 -4.034952E-0001
  2.241718E+0000  5.339143E-0001
 -1.759571E+0000 -8.477282E-0001
  1.391626E+0000 -7.972850E-0002
 -1.833791E+0000  5.039600E-0002
  1.287403E+0000  4.083378E-0002
  2.557902E+0000 -1.753591E+0000
 -1.478542E+0000  2.049761E+0000
 -6.473365E-0001 -6.590752E-0001
  1.150770E-0001  2.349690E+0000
 -8.726941E-0001  2.372841E+0000
  2.793586E-0001 -1.382816E+0000
 -2.966283E+0000 -3.194070E-0001
  1.782220E+0000  8.719522E-0001
 -1.074559E+0000  2.797921E+0000
 -1.231646E+0000 -8.385793E-0001
  1.882598E+0000  3.169871E-0001
 -2.029874E+0000  5.165499E-0001
  2.372528E+0000  2.864005E+0000
 -2.630319E+0000  1.600208E+0000
 -1.212703E+0000 -3.489500E+0000
  9.484990E-0001 -1.760778E+0000
  2.910129E+0000  3.080715E+0000
 -2.911391E+0000  2.611536E+0000
 -2.666158E+0000 -7.293912E-0002
  7.738728E-0001 -2.887648E+0000
  2.707486E+0000  1.355759E+0000
 -9.829262E-0001  3.150359E+0000
 -1.022429E+0000 -9.488903E-0001
 -1.295096E+0000 -4.240793E+0000
  2.724329E+0000 -6.436852E-0001
 -4.655577E-0001  3.193767E+0000
 -4.338484E+0000 -8.170765E-0001
 -4.199847E-0001 -3.978582E+0000
  3.263922E-0001 -9.307322E-0001
  2.707819E+0000  1.582545E+0000
 -3.761722E+0000  5.921251E-0001
  8.704792E-0001 -1.517801E+0000
  4.725877E-0001  2.356180E+0000
 -8.133133E-0001 -1.585715E-0001
 -2.379532E+0000 -1.262006E-0001
  3.401889E+0000 -4.782961E-0001
 -1.025802E+0000  8.138513E-0001
 -2.185570E+0000  3.894086E-0001
  6.138021E-0001  7.073893E-0001
  4.465483E-0001  4.417512E-0001
  8.527440E-0001 -1.239021E+0000
 -3.260906E+0000  1.649170E+0000
  1.256218E-0001 -2.305389E+0000
 -1.685334E+0000 -1.177845E+0000
  1.285791E+0000  6.415490E-0001
  1.091083E+0000  1.351449E+0000
 -5.213712E-0001  1.106620E+0000
 -1.194651E+0000  3.096657E-0001
  1.878941E+0000 -3.682949E+0000
 -1.325538E+0000 -2.065012E+0000
  9.283037E-0001  7.425344E-0003
  2.098366E+0000  6.486254E-0001
 -1.830071E+0000  2.216918E+0000
 -2.482542E+0000  9.233873E-0001
  3.255806E-0001 -2.435943E+0000
 -3.351159E-0001  2.353216E+0000
 -3.705403E+0000  2.906151E+0000
 -9.413966E-0001 -4.419167E+0000
  1.517987E+0000 -2.919000E+0000
  2.704812E+0000  4.786419E+0000
 -3.637866E+0000  9.389742E-0001
 -1.665741E+0000 -6.344034E+0000
  2.742968E+0000 -1.131945E+0000
  6.010426E+0000  2.633783E+0000
 -7.367074E+0000  4.820668E+0000
 -2.374597E+0000 -2.400213E+0000
  2.768400E+0000 -3.024174E+0000
  3.202455E+0000  3.086079E+0000
 -2.733050E+0000  4.051172E+0000
 -1.176333E+0000 -2.770800E+0000
  3.395709E+0000 -6.317595E+0000
  3.844655E+0000  4.601596E+0000
 -2.538266E+0000  2.782126E+0000
 -3.167586E+0000 -3.622119E+0000
  3.455225E+0000 -4.329404E+0000
  3.750371E+0000  2.544751E+0000
 -2.352545E+0000  5.120752E+0000
 -5.965663E+0000 -1.466279E+0000
  2.552501E+0000 -3.694670E+0000
  8.699721E-0001  3.836639E+0000
 -3.559777E-0001  1.757572E+0000
 -1.053084E+0000 -8.840868E-0001
  1.016859E+0000 -8.442981E-0001
  1.612541E+0000 -9.399297E-0001
  2.243785E+0000  4.129154E+0000
 -2.057120E+0000  5.821517E+0000
 -2.787110E+0000 -3.731129E+0000
  2.073540E+0000 -2.118324E+0000
 -1.965493E-0001  5.903522E+0000
 -1.086163E+0000  9.194835E-0001
 -3.511626E+0000 -1.754587E+0000
  1.308029E+0000 -1.109926E+0000
  9.739135E-0001 -5.211950E-0001
 -4.203566E-0001  3.076632E+0000
 -3.303464E+0000  8.986754E-0001
 -1.514427E+0000 -2.136342E+0000
  1.019634E+0000 -3.091963E-0001
  1.571242E+0000  2.699526E+0000
 -3.859362E+0000  1.389989E+0000
 -8.068010E-0001 -3.432228E+0000
  2.321880E+0000 -1.080044E+0000
 -4.016323E-0002 -1.868512E-0001
 -3.141809E+0000 -2.196769E+0000
  8.684596E-0001 -2.117752E+0000
  2.501574E+0000  1.770442E+0000
  7.367965E-0001  5.261471E+0000
 -2.391203E+0000  1.217561E+0000
 -4.690862E-0001 -2.294256E+0000
  1.393740E+0000 -3.207754E+0000
 -6.878663E-0001  3.692256E+0000
 -4.309760E-0001 -3.298075E+0000
 -2.567956E+0000 -3.072333E+0000
  4.411104E+0000  7.485060E-0001
  1.262032E+0000  5.271544E+0000
 -3.164998E+0000  1.133827E+0000
  7.469040E-0002 -6.208351E+0000
  4.922104E+0000  1.399806E+0000
  3.401891E-0001  5.340571E+0000
 -4.839207E+0000 -1.901723E+0000
 -1.468671E+0000 -5.231640E+0000
  4.621333E+0000  2.803092E-0001
 -3.894148E-0001  6.735423E+0000
 -2.576816E+0000 -1.190638E+0000
 -1.292663E+0000 -4.600777E+0000
  3.562831E+0000  2.090043E-0001
  2.996072E+0000  2.966821E+0000
 -8.073546E+0000  1.913414E-0001
  1.661465E+0000 -8.220425E+0000
  4.502783E+0000  6.801159E-0001
  5.749405E-0001  4.955044E+0000
 -4.805233E+0000  1.156207E-0001
 -1.181692E+0000 -4.336382E+0000
  4.630172E+0000 -7.065525E-0001
  2.244388E+0000  2.217776E+0000
 -3.912916E+0000 -5.553301E-0001
  2.982464E-0001 -3.480951E+0000
  3.849076E+0000 -5.125418E-0001
 -5.258058E-0001  7.434280E+0000
 -5.190913E+0000  3.046345E+0000
 -2.904450E+0000 -7.588081E+0000
  5.795474E+0000 -1.904699E+0000
  7.809210E-0001  7.717246E+0000
 -5.412535E+0000 -5.422613E-0001
 -2.728264E+0000 -3.458930E+0000
  6.576581E+0000 -1.777596E+0000
  4.350011E-0001  8.831725E+0000
 -5.288507E+0000  1.440383E+0000
  3.669995E-0001 -8.298474E+0000
  5.207320E+0000 -2.106085E-0001
  1.099656E+0000  5.412252E+0000
 -4.519525E+0000  2.826097E-0001
 -1.590483E+0000 -6.421555E+0000
  2.790113E+0000 -2.121293E+0000
  3.085844E+0000  2.768631E+0000
 -3.873994E+0000  2.667383E+0000
 -2.392859E+0000 -2.274964E+0000
  3.221079E+0000 -7.674747E-0001
  1.506886E+0000  2.236270E+0000
  8.371047E-0003  9.044132E-0001
 -2.872332E+0000 -8.832686E-0001
  1.560238E+0000  8.680328E-0001
  1.627815E+0000  1.266046E+0000
 -3.464663E+0000 -1.601914E+0000
  2.708357E+0000 -9.299193E-0001
 -1.134573E+0000 -1.042249E-0001
 -1.221246E+0000 -2.924159E-0001
  3.787292E-0002  2.643102E-0001
 -6.442560E-0001  1.911127E+0000
 -3.196300E+0000 -5.674676E-0001
  2.378760E+0000  8.901701E-0001
 -1.307502E+0000 -2.573105E-0001
 -8.227935E-0001 -1.687576E+0000
  2.428751E+0000  6.341967E-0001
 -2.724042E+0000  3.621680E+0000
  2.598815E-0001 -3.695050E+0000
 -1.232201E+0000 -9.319571E-0001
  1.947564E+0000  1.750354E+0000
 -3.049878E+0000  1.115273E+0000
 -1.868114E+0000 -1.896101E+0000
 -4.314201E-0001 -4.009404E+0000
  1.072387E+0000 -1.021791E-0001
  9.695659E-0001  1.230701E+0000
 -3.555260E+0000  2.251790E+0000
 -5.878768E-0001 -4.123847E+0000
  2.579458E-0001  7.478773E-0001
  2.758109E+0000  2.465310E+0000
 -1.282480E+0000  9.808240E-0001
 -4.008016E+0000  7.019319E-0001
  6.497816E-0001 -1.650596E+0000
  2.736078E+0000  1.805955E+0000
 -1.402062E+0000  5.509537E+0000
 -4.887224E+0000  7.650903E-0001
  1.698703E+0000 -4.772974E+0000
  3.564645E+0000 -3.188493E-0001
  6.375651E-0001  2.824210E+0000
 -2.838633E+0000  9.060023E-0001
 -2.203086E+0000 -4.250873E+0000
  5.024973E+0000  1.290996E+0000
 -5.232680E-0001  5.124360E+0000
 -4.599408E+0000 -1.567115E+0000
  1.144668E+0000 -6.453811E+0000
  4.575129E+0000  1.671776E+0000
 -4.381184E-0001  4.909700E+0000
 -3.766089E+0000 -2.737586E+0000
 -6.960862E-0001 -3.716811E+0000
  3.825010E+0000  9.870813E-0001
 -2.516738E+0000  1.920243E+0000
 -3.824055E+0000 -1.499110E+0000
  1.126360E+0000 -1.442555E+0000
  7.839997E-0001  1.923200E+0000
  5.193151E-0001 -3.009981E-0001
 -3.406041E-0001 -2.715988E+0000
 -1.258958E+0000 -1.646118E+0000
  2.556616E+0000 -1.404908E+0000
 -8.134222E-0001  2.996703E+0000
 -1.174053E+0000  1.156052E-0002
 -1.598626E+0000 -6.594686E-0001
  2.166303E+0000 -1.787877E+0000
  2.152351E+0000  1.511681E+0000
  7.690094E-0001  1.042055E+0000
 -2.785986E+0000  5.443412E-0002
  3.619816E+0000  6.272836E-0001
  8.656844E-0001  1.404722E+0000
 -8.851310E-0001  2.987520E+0000
  1.636965E-0001 -1.775096E+0000
  1.668578E+0000 -2.419203E+0000
 -1.208735E+0000 -9.786666E-0001
 -1.013111E+0000 -3.997632E-0001
  3.691499E-0001 -2.998627E-0001
 -1.254554E+0000 -4.255642E-0001
  1.267748E+0000  5.879788E-0002
  6.640009E-0001 -1.149561E+0000
  3.954436E-0001 -1.728957E+0000
 -1.591952E-0001 -2.110681E+0000
  8.312099E-0001 -2.374857E-0001
  1.355849E+0000 -8.012323E-0001
 -7.082016E-0001  1.885835E+0000
  3.295566E-0001  1.098240E+0000
 -1.236605E+0000 -1.567754E+0000
  2.865962E+0000 -2.807415E+0000
  1.904836E+0000  2.561631E+0000
 -1.395211E+0000  2.845777E+0000
 -1.232722E+0000 -3.447425E+0000
  5.099548E-0001  2.428642E-0001
  1.791304E+0000  1.844794E+0000
 -2.095690E+0000  7.367209E-0001
  7.648766E-0002  7.963530E-0001
  3.750698E+0000  1.632347E+0000
 -1.662902E+0000  8.371911E-0001
 -3.953565E+0000  1.377282E+0000
  2.301054E+0000 -1.815729E+0000
  8.289165E-0002 -5.888634E-0001
  3.747606E-0001  2.780696E+0000
 -2.950339E+0000 -4.633514E-0001
  1.455589E+0000 -3.772200E+0000
  1.223530E+0000  3.402780E+0000
 -1.776738E+0000  3.558417E+0000
 -2.084048E+0000 -5.399361E-0001
  1.346391E+0000 -2.499155E+0000
  2.914636E+0000  1.599506E+0000
 -2.787324E+0000  1.726876E+0000
 -3.039004E+0000 -1.758035E+0000
  2.642476E+0000 -4.903900E+0000
  2.769952E+0000  4.332218E+0000
 -1.223315E+0000  1.985247E+0000
  2.189564E-0001 -5.468713E-0001
  3.531927E-0001 -1.294339E+0000
  2.144700E-0001  5.937667E+0000
 -4.756055E-0001  3.086699E+0000
 -3.368469E+0000 -3.547749E+0000
  2.392745E+0000 -4.112173E+0000
  2.820301E+0000  4.542201E+0000
 -1.740987E+0000  3.112553E+0000
 -6.408226E+0000 -2.432080E+0000
  6.905756E+0000 -3.557849E+0000
  1.714936E+0000  5.278820E+0000
 -4.956389E+0000  1.226472E+0000
 -1.253774E+0000 -4.650598E+0000
  2.353067E+0000  5.672473E-0001
  3.399686E+0000  3.361113E+0000
 -5.941814E+0000  1.728155E+0000
 -1.235341E+0000 -6.266063E+0000
  3.475367E+0000  1.353863E+0000
  9.166924E-0001  5.542690E+0000
 -3.665341E+0000  2.296346E+0000
 -1.772345E+0000 -2.655917E+0000
  4.916914E+0000 -2.389086E+0000
  2.095273E+0000  5.839680E+0000
 -4.078250E+0000 -2.446181E-0001
  9.958333E-0001 -6.339215E+0000
  3.930869E+0000 -7.598999E-0001
 -9.413825E-0001  2.617303E+0000
 -1.599344E+0000 -1.388789E+0000
 -6.674513E-0001 -2.546248E+0000
  2.688914E-0001  2.599257E+0000
 -6.445819E-0001  2.067052E+0000
 -4.937959E-0001 -1.743214E+0000
  1.307575E+0000 -1.066405E+0000
  2.031050E+0000 -1.322606E+0000
 -2.384955E+0000  4.438113E+0000
  1.136956E-0001  1.699003E+0000
 -1.163158E+0000 -4.189315E+0000
  3.439270E+0000 -2.224320E+0000
  1.072744E+0000  3.115127E+0000
 -3.628918E+0000 -3.395357E+0000
  1.590353E+0000 -3.326978E+0000
  1.786049E+0000  1.929865E+0000
  7.241930E-0001  1.108440E+0000
 -7.683065E-0001 -3.491166E+0000
  1.792672E+0000 -2.661800E+0000
  1.927730E+0000  4.328032E+0000
 -1.561939E+0000  2.664078E+0000
 -4.520695E+0000 -1.234346E+0000
  3.619687E+0000 -2.201097E+0000
 -1.064184E-0001  5.440234E-0001
  1.056168E-0001  8.744261E-0001
  5.802426E-0001 -2.333768E+0000
  1.044468E+0000  6.025173E-0001
  1.288166E+0000 -9.259999E-0001
  3.511403E-0001  3.639157E+0000
 -3.177426E+0000  2.085675E+0000
 -1.229147E+0000 -8.117673E-0002
  2.490006E+0000 -1.055072E+0000
 -7.862743E-0001  5.450368E-0001
 -3.173452E+0000  3.002986E+0000
  2.069383E+0000 -3.623032E+0000
 -6.076481E-0001  2.265674E+0000
 -1.006659E+0000  8.550878E-0001
 -1.134292E+0000 -1.872931E+0000
  3.925995E+0000  5.869133E-0001
 -7.640828E-0001  1.172507E+0000
 -1.832203E+0000  6.409555E-0001
 -4.263605E-0001 -1.190461E+0000
  3.011685E+0000  3.688464E+0000
 -7.670548E-0001  1.093493E+0000
 -3.349096E+0000 -1.403745E+0000
  1.820240E+0000 -7.513091E-0001
  4.470318E-0001  3.070540E+0000
 -1.908204E+0000  8.783936E-0001
 -1.743331E-0001  8.880343E-0001
 -1.611249E+0000  2.677568E+0000
 -2.563534E-0001 -1.771380E+0000
  4.890981E-0001  2.102153E+0000
  6.571435E-0001 -2.116537E+0000
 -3.444959E+0000  2.728091E+0000
  5.419599E-0001  1.182502E+0000
 -4.453144E-0001 -2.068856E+0000
  1.403503E+0000 -1.131900E+0000
 -2.132247E-0002 -3.626330E-0001
 -1.495835E+0000  9.563400E-0001
  3.624333E-0001  2.629117E-0001
 -2.720146E-0002 -2.027354E+0000
  1.453397E+0000  4.418420E-0002
 -7.443354E-0001  1.315527E+0000
 -1.537989E-0001 -1.131060E-0001
  7.658172E-0001 -8.882153E-0001
 -1.727064E-0001  2.731553E+0000
  4.937250E-0001 -2.150902E+0000
 -1.187285E+0000  1.926557E+0000
  1.301968E+0000 -2.573401E-0001
 -2.114155E-0001  9.247354E-0001
  4.039544E-0001  7.625648E-0001
  7.147206E-0001 -7.549968E-0001
 -2.458949E-0001  1.282142E+0000
 -3.345831E+0000 -1.286720E+0000
  2.371397E+0000  3.929064E-0001
  4.487468E-0001 -2.806078E+0000
 -3.670394E+0000 -4.283680E-0002
  8.974149E-0001 -1.812128E+0000
 -2.414022E+0000  1.150706E+0000
  1.475711E-0001  1.964632E+0000
  1.560178E+0000 -2.946687E+0000
  1.429445E+0000  3.049108E-0001
 -3.354553E+0000  1.121403E+0000
  1.297775E+0000 -9.704808E-0001
  2.433964E+0000  1.894657E+0000
 -3.596154E+0000  3.897125E+0000
  1.118669E+0000 -1.051475E+0000
 -1.582403E+0000 -3.166249E+0000
  2.457351E+0000 -1.148771E+0000
  1.019930E+0000  1.155229E+0000
 -3.753218E+0000  1.261355E+0000
  1.653033E-0001 -3.301152E+0000
  1.300531E+0000 -8.954901E-0001
  1.441267E+0000  1.859163E+0000
  2.476362E-0001 -2.060013E+0000
  5.209245E-0001 -7.409337E-0001
 -1.383846E+0000  5.604833E-0001
  3.045790E+0000  3.237708E-0001
 -1.535473E+0000 -7.112404E-0001
  7.840009E-0001 -1.682455E+0000
  8.686097E-0001 -2.527574E+0000
  7.369235E-0001  2.095268E+0000
  5.329447E-0001 -1.341249E+0000
 -1.896721E+0000  1.142835E+0000
 -7.251794E-0001  2.353449E+0000
  5.289167E-0001 -1.977967E+0000
 -7.133552E-0001  2.729309E+0000
  1.598145E+0000 -5.366014E-0002
 -3.033095E+0000 -2.086257E+0000
  2.974009E+0000 -3.733581E+0000
  2.529317E+0000  1.965134E+0000
 -2.350249E+0000  3.441760E+0000
 -5.807981E-0001  2.141151E-0001
  2.560702E-0001 -1.857438E+0000
  1.547551E+0000  1.821262E+0000
  2.155820E+0000  1.311261E+0000
 -4.390837E+0000 -2.955519E+0000
  4.243007E+0000 -1.454392E+0000
  7.309845E-0001  1.466666E+0000
 -2.394770E+0000 -2.049568E+0000
 -1.133332E+0000 -1.199015E+0000
  1.043240E+0000  4.455194E-0001
 -1.196444E+0000  1.245270E+0000
 -4.668004E-0001  9.593790E-0001
 -1.307510E+0000 -2.044035E-0001
  5.090509E-0001 -1.005434E+0000
  9.237310E-0001 -3.063842E-0001
 -1.323326E+0000  9.754860E-0001
 -1.473768E+0000 -6.899553E-0001
  1.856215E-0001 -5.192140E-0001
 -3.043873E-0002 -6.622267E-0001
  1.245752E+0000  3.089637E-0001
 -1.869668E+0000  2.249685E+0000
 -1.072420E-0001  4.985058E-0001
 -1.989316E+0000 -4.113292E+0000
  3.701639E-0001  7.257593E-0001
  7.464486E-0001  1.184028E+0000
 -1.506734E+0000  2.388940E+0000
 -1.096081E+0000 -1.025713E+0000
  9.082873E-0002 -1.748001E+0000
  2.420832E+0000  8.790746E-0001
 -2.088475E+0000  3.742759E+0000
 -3.609986E+0000 -8.824898E-0001
  4.072030E+0000 -4.720490E+0000
 -1.932999E+0000  3.540157E+0000
 -3.817069E-0001  3.707805E+0000
 -4.910548E-0001 -4.788838E-0001
  1.359048E+0000 -1.531901E+0000
  1.110202E-0001  8.604985E-0001
  2.041052E+0000 -1.717754E+0000
  1.428834E+0000 -2.127381E-0001
  2.934017E-0002  1.124091E+0000
 -2.341041E+0000 -2.505972E+0000
  2.903670E+0000  1.566950E+0000
  1.401661E+0000  1.165775E+0000
 -2.359712E+0000  1.229737E+0000
  1.872929E+0000 -1.952973E+0000
 -2.119742E+0000 -1.353590E+0000
  1.259990E+0000  2.606072E+0000
 -6.095921E-0002  2.166528E-0001
  8.390081E-0001 -3.602602E-0001
  1.633418E+0000  2.116026E+0000
 -2.155044E+0000  3.150818E+0000
 -1.059337E+0000 -3.150738E+0000
  8.063666E-0001 -1.136084E+0000
  1.823781E+0000  1.044755E-0001
  4.225647E-0001 -2.727996E-0001
 -2.007546E+0000  4.882273E-0001
  6.982636E-0001 -2.442791E+0000
  2.231775E+0000  2.258785E+0000
 -8.191039E-0001  3.598314E+0000
 -2.566440E+0000 -1.927574E+0000
 -5.860213E-0001 -2.030119E+0000
  5.095058E+0000 -4.576769E-0001
 -1.709980E+0000  5.255055E+0000
 -3.398129E+0000 -2.009547E+0000
  1.875681E+0000 -5.264574E+0000
  2.479074E+0000  1.501938E+0000
  1.889438E-0001  5.720010E+0000
 -6.058919E+0000  6.080056E-0001
 -8.544331E-0001 -6.728040E+0000
  3.612587E+0000  1.573244E-0001
 -9.951825E-0001  5.401389E+0000
 -6.536382E+0000 -5.312345E-0001
  1.489074E-0001 -5.938639E+0000
  6.442945E+0000  2.016170E+0000
  8.616009E-0001  2.510682E+0000
 -5.279218E+0000 -1.736578E+0000
  1.309107E+0000 -4.829183E+0000
  3.286761E+0000  2.832139E-0001
 -1.141226E+0000  1.152414E+0000
 -2.741271E+0000 -1.131913E+0000
  1.789093E+0000 -2.383007E+0000
  2.396781E+0000  2.034269E+0000
 -5.742401E-0001  2.574768E+0000
 -1.758509E+0000 -1.325914E+0000
  1.413762E+0000 -3.445544E+0000
  1.373832E+0000 -4.181236E-0002
  2.846047E-0001  3.258512E+0000
 -2.533362E+0000  1.880821E-0001
 -9.954759E-0002 -3.120838E+0000
  3.150614E+0000 -3.622138E-0001
  6.605120E-0001  9.538692E-0001
 -9.431400E-0001  1.176522E-0001
  7.973245E-0001 -5.399796E-0001
  1.052254E+0000 -1.477131E+0000
  7.516184E-0001  2.011185E+0000
 -7.001537E-0001  1.370832E+0000
  6.004441E-0001 -2.080279E+0000
 -2.767876E+0000  1.706304E+0000
  1.105407E-0001  2.127688E+0000
 -5.440659E-0001 -6.938585E-0001
 -2.181962E+0000 -5.871409E-0001
  1.350740E+0000 -1.250039E+0000
 -1.248178E-0001 -1.482130E+0000
 -2.823277E+0000  5.282713E-0002
  6.302643E-0001 -3.993562E+0000
  3.253446E-0001 -1.353095E-0001
  2.247659E+0000  1.340502E+0000
 -3.694415E+0000  3.403047E+0000
 -1.531503E+0000 -4.704049E+0000
  1.881227E+0000 -9.176639E-0001
  1.349518E+0000  4.294912E+0000
 -4.414664E-0001  6.867361E-0001
 -5.896810E+0000 -2.581913E+0000
  5.397891E+0000 -4.066204E+0000
  1.398901E+0000  1.731158E+0000
 -7.507076E-0001  2.616032E+0000
 -1.539924E+0000 -3.662967E+0000
  2.893456E+0000 -7.911249E+0000
  1.685288E+0000  3.422278E+0000
 -1.579332E+0000  5.735618E+0000
 -3.604030E+0000 -2.673623E+0000
  3.609008E+0000 -1.671051E+0000
  2.361614E+0000  1.410200E+0000
 -4.885900E+0000  2.475129E-0001
 -1.051676E+0000 -5.366259E+0000
  3.698356E+0000 -1.802042E-0001
  1.446369E+0000  7.646017E+0000
 -4.783091E+0000  2.746979E+0000
 -1.927547E+0000 -3.749591E+0000
  2.748581E+0000 -4.443781E-0001
  9.684626E-0001  4.495125E+0000
 -3.111200E+0000  2.761535E+0000
 -1.100325E+0000 -3.611809E+0000
  2.340654E+0000 -7.268725E-0002
  1.058846E+0000  2.972768E+0000
 -9.351221E-0001  9.862221E-0001
  2.767078E-0001 -8.126637E-0001
  1.265194E+0000  1.678055E+0000
 -2.451500E+0000  3.848688E+0000
 -4.717733E-0001 -1.129159E+0000
 -3.316969E-0001 -2.084888E+0000
  3.880774E+0000  4.306162E-0001
 -2.950733E+0000  1.812522E+0000
 -1.676327E+0000 -2.776838E+0000
  6.135857E-0001 -2.822106E+0000
  3.373921E+0000  2.515309E+0000
 -2.144069E+0000 -1.844493E-0001
 -3.479688E+0000 -3.275873E+0000
 -4.771181E-0002  3.112887E+0000
  1.896134E+0000  1.765995E+0000
 -2.906176E+0000  1.897697E+0000
 -2.467051E+0000 -3.363100E+0000
  4.075117E+0000 -9.253184E-0001
 -6.853955E-0001  4.061265E+0000
 -2.139130E+0000 -1.638169E+0000
 -4.870975E-0001 -2.131980E+0000
  3.020588E+0000  1.071078E+0000
  4.076060E+0000  1.600383E+0000
 -4.747221E+0000  1.484961E-0001
 -1.956878E-0001 -1.209502E+0000
  3.491421E+0000 -3.303403E+0000
 -5.054629E-0002  7.379625E-0001
 -8.236728E-0001 -2.306882E+0000
 -1.010253E+0000 -2.737132E+0000
  3.291575E+0000 -1.588741E+0000
  1.823597E+0000  2.691902E+0000
 -3.396849E+0000  4.769526E+0000
 -1.089914E+0000 -4.546478E+0000
  4.666444E-0001 -2.901700E+0000
  3.672849E+0000  3.700325E+0000
 -2.734170E+0000  4.491304E+0000
 -5.535279E-0001 -1.864214E+0000
 -2.091438E+0000 -2.267419E+0000
  3.159407E+0000  6.354607E+0000
 -1.352391E+0000  4.901539E-0001
 -2.623463E+0000 -2.928318E+0000
  2.498427E+0000 -3.745779E-0001
 -4.569764E-0001  9.567365E-0001
 -1.801765E+0000  1.500579E+0000
  1.833745E-0001 -2.440458E+0000
 -1.544719E+0000  1.591999E-0001
 -9.298179E-0001  1.358686E-0001
  1.448934E+0000 -2.213756E-0001
 -3.164341E+0000  1.556247E+0000
  1.809803E+0000 -1.725191E+0000
 -5.151371E-0001  2.032712E+0000
 -1.126280E+0000  2.826411E-0001
 -1.760092E+0000  9.852796E-0001
 -5.241896E-0002  1.568245E+0000
  4.501177E-0002 -1.960812E+0000
  9.649777E-0001  3.310637E+0000
  6.482855E-0001  2.767346E+0000
 -3.895516E+0000  1.173493E+0000
 -6.307569E-0001 -9.541026E-0001
  1.640529E+0000  7.025250E-0001
 -2.753793E-0001  4.008508E-0001
 -2.480327E+0000 -5.801247E-0001
 -3.475464E-0001 -2.013179E+0000
  3.104346E+0000 -1.763283E+0000
  7.691954E-0002  9.484865E-0001
  8.645285E-0001  1.853182E+0000
 -9.633142E-0001 -1.375414E+0000
  4.857504E-0001 -1.706985E+0000
  7.603341E-0001 -3.684703E-0001
 -1.863383E+0000 -1.630896E+0000
  2.523858E+0000 -1.435278E+0000
 -7.652436E-0002  1.594981E+0000
  1.031041E+0000  1.064381E+0000
 -4.815643E-0001 -1.456897E+0000
 -3.161565E-0001 -1.910439E+0000
  5.446012E-0001  1.715343E+0000
  1.994995E+0000  4.633811E+0000
 -5.760355E+0000  9.724233E-0001
  8.478987E-0001 -6.422896E+0000
  1.728592E+0000 -1.426309E+0000
  2.762939E+0000  1.450646E+0000
 -3.121043E+0000  1.349018E+0000
  1.711788E+0000 -2.482946E+0000
  7.441481E-0001  4.190396E-0001
 -2.912013E+0000  3.902817E+0000
 -1.372456E+0000 -5.455867E-0001
  1.143748E+0000 -2.749804E+0000
  2.882748E+0000  5.161852E-0001
  1.558854E+0000  3.013944E+0000
 -2.865135E+0000 -2.810145E-0001
 -1.316921E+0000 -3.129524E+0000
  1.191268E+0000  1.493091E-0001
  1.334469E+0000  4.093019E+0000
 -4.021374E+0000  1.859149E+0000
 -2.577821E+0000 -3.654268E+0000
  3.697850E+0000 -2.600997E+0000
  1.313763E+0000  5.756079E-0001
 -2.163055E+0000  3.147635E-0001
 -2.450415E+0000 -3.833475E+0000
  2.853774E+0000  7.347862E-0001
  1.964935E-0001  2.982503E+0000
 -3.109684E+0000  2.591243E+0000
 -3.092520E+0000 -2.263708E+0000
  6.206458E+0000 -3.474933E+0000
  6.948716E-0002  7.242759E-0001
 -2.289901E+0000  2.518078E+0000
 -2.175181E+0000 -1.048139E+0000
  1.437213E+0000 -2.313239E+0000
  5.944218E-0001  1.381843E+0000
 -3.800056E-0001 -8.308421E-0001
  6.830362E-0001  1.137713E+0000
 -2.054693E-0001 -3.020631E+0000
  4.659946E-0001  1.985327E-0001
  5.062203E-0001 -3.881359E-0002
 -1.741267E+0000  2.818318E+0000
  4.694436E-0001 -1.456246E+0000
 -1.926851E-0001  1.366656E+0000
  3.334438E-0001  3.664176E-0001
 -1.892902E+0000 -5.505427E-0001
  2.206804E+0000 -2.952862E-0001
 -3.908364E+0000 -4.760213E-0001
  1.829901E+0000 -4.885178E-0001
 -1.610870E+0000 -1.087028E-0001
 -7.241421E-0001  6.224725E-0001
  1.790505E+0000  5.072826E-0001
 -2.494350E+0000  2.242131E-0001
  8.855267E-0001 -1.730828E-0001
  2.056526E-0001  7.758505E-0001
 -1.483340E-0001  4.947994E-0001
 -1.217800E+0000  1.041580E+0000
  1.492611E+0000 -2.205410E+0000
 -2.465364E-0001  2.674053E+0000
 -1.140417E+0000 -5.398075E-0001
 -8.819429E-0001 -2.381994E+0000
  1.781539E+0000  1.115077E+0000
  9.322250E-0001  1.889918E-0001
 -2.186570E+0000  2.018942E+0000
 -1.569647E+0000 -6.042741E-0001
  1.447236E+0000 -2.323720E-0001
  6.816517E-0001  1.586236E+0000
 -1.103294E+0000  1.306128E+0000
 -4.915909E-0001 -1.112575E+0000
 -1.148482E+0000  1.227458E+0000
  2.544758E+0000  3.749018E-0001
  1.982832E+0000  8.091822E-0001
 -1.598374E-0001  2.047873E+0000
 -9.924000E-0001 -8.634256E-0001
 -1.069301E+0000 -1.201355E+0000
  1.802241E+0000 -9.676935E-0001
  1.294151E+0000  3.587593E+0000
 -1.396210E+0000 -1.015484E-0001
 -2.397583E+0000  8.721848E-0001
  3.840404E+0000 -2.455228E-0001
 -8.013229E-0001  3.326989E+0000
 -2.907031E+0000  1.207077E+0000
  9.900159E-0001 -1.519103E+0000
  1.575076E+0000 -2.839976E+0000
  1.094995E-0001  1.396426E+0000
  9.646227E-0001 -2.780802E+0000
 -3.265126E+0000 -9.147112E-0001
  4.116234E+0000 -4.500090E+0000
  1.231955E+0000  4.408451E+0000
  1.209689E-0001 -1.074009E+0000
 -2.450459E+0000 -2.236250E+0000
  4.238871E+0000 -2.261907E+0000
  1.672817E+0000  2.280451E+0000
 -3.548861E+0000  3.082058E+0000
 -8.697315E-0001 -1.549663E+0000
 -1.094635E+0000 -1.983044E+0000
  5.677152E+0000  9.099102E-0001
 -1.147409E+0000  4.523878E+0000
 -2.461872E+0000 -5.794022E-0001
  1.182627E-0001 -3.975207E+0000
  2.906513E+0000 -6.529678E-0001
 -1.779551E+0000  7.884696E-0001
 -1.291516E+0000 -1.422532E+0000
  1.783576E+0000 -1.376319E+0000
 -2.112048E+0000  5.579059E-0001
  9.894368E-0001 -8.310296E-0001
  1.651670E+0000 -6.202418E-0001
  9.683830E-0001  8.187184E-0001
 -4.564169E-0001 -3.019415E+0000
  1.561157E+0000 -1.340686E+0000
 -1.185144E+0000  1.000391E-0001
  1.414380E+0000  1.147783E+0000
 -5.712757E-0001 -6.541077E-0001
 -3.249672E+0000 -2.166383E+0000
  4.670566E+0000 -3.224918E+0000
 -1.194112E+0000  3.814723E+0000
 -1.005472E+0000  2.995728E+0000
 -3.042836E+0000  3.340774E-0001
  1.397962E+0000 -4.314475E+0000
 -1.239590E-0001  1.946762E-0001
  1.440684E+0000 -1.480595E+0000
 -2.779088E+0000 -2.868000E+0000
  1.300284E+0000  1.595128E-0001
  1.347694E+0000  2.036639E-0001
 -1.580031E+0000  1.349568E+0000
 -3.446880E-0001 -1.477121E+0000
  2.936309E+0000 -2.216553E+0000
 -2.262834E+0000  5.146513E+0000
 -4.902398E-0001 -1.928208E+0000
  5.625726E-0001 -2.213990E+0000
  7.425462E-0001 -3.287619E-0001
  9.848872E-0001  1.115646E+0000
 -2.117895E+0000  2.022829E+0000
 -9.850048E-0001  1.371204E+0000
 -6.077434E-0001 -1.078740E+0000
  2.238954E+0000  1.220808E+0000
 -1.680364E-0001  4.400572E+0000
 -3.604047E+0000 -5.979932E-0001
  2.504291E+0000 -4.664897E+0000
 -8.142728E-0004  1.296167E+0000
 -8.958652E-0001  1.720595E+0000
 -3.127397E+0000  1.630004E+0000
  9.361870E-0001 -1.774479E+0000
  2.266529E+0000  3.004925E+0000
 -4.439247E+0000  2.991803E+0000
  8.055342E-0001 -2.619995E+0000
  1.460318E+0000 -1.641833E+0000
  1.323982E+0000  2.974573E+0000
 -1.845546E+0000  1.722145E-0001
 -1.086701E+0000 -3.992052E+0000
  2.043479E+0000 -1.506734E+0000
  1.254517E+0000  1.966523E+0000
 -2.255754E+0000  2.466854E+0000
 -1.947907E+0000 -3.091914E+0000
  2.000942E+0000  7.551162E-0001
  1.996755E+0000  2.674539E+0000
 -4.653722E+0000  1.330374E+0000
  3.492272E-0001 -5.459234E+0000
  1.789159E+0000 -1.097484E+0000
  2.571102E+0000  4.424292E+0000
 -1.939908E+0000  2.687407E+0000
 -3.001159E+0000 -5.259322E+0000
  2.254003E+0000 -2.768954E+0000
  3.031404E+0000  1.193480E+0000
 -2.653863E+0000  3.504836E+0000
 -6.222808E-0001 -3.406749E+0000
  1.264122E+0000 -4.306606E+0000
  3.540150E+0000  2.752229E+0000
 -9.856901E-0001  2.752666E+0000
 -4.873356E+0000 -1.459198E+0000
  2.900198E+0000 -2.208832E+0000
  3.740417E-0001  1.418280E+0000
  7.267070E-0002 -5.393802E-0002
  2.922544E-0001 -1.336774E+0000
 -8.863088E-0001  1.296933E+0000
  8.715941E-0001  1.483828E+0000
 -3.401382E+0000  7.903551E-0001
  1.147518E+0000 -4.605460E+0000
 -1.533089E-0001  1.677193E+0000
 -7.740035E-0001  1.654245E-0001
 -4.775223E-0001 -5.558326E-0001
 -5.563201E-0001  1.775992E-0001
  3.391265E-0002  1.839911E+0000
  5.633017E-0001 -1.373214E+0000
 -2.103992E+0000  2.975922E+0000
  2.461888E-0001 -2.473032E+0000
 -9.078380E-0001  2.187726E+0000
  1.341246E+0000 -1.185444E-0001
  3.495732E-0001  2.296900E-0001
 -8.439702E-0002 -1.940489E+0000
  6.198118E-0001 -1.940481E-0001
  3.005256E-0001 -2.425751E+0000
  7.743127E-0001  1.176517E+0000
 -3.389208E+0000  3.277046E+0000
  3.020609E-0001 -2.435671E+0000
  2.820535E-0001 -1.209971E+0000
  8.367941E-0001  1.961161E+0000
 -2.916773E+0000  1.579755E+0000
  2.456023E-0001 -3.142291E+0000
  1.013100E+0000  2.302008E+0000
 -1.711596E+0000  2.268117E+0000
 -1.550409E+0000 -1.968107E+0000
  1.394849E+0000 -2.064710E+0000
  2.960081E+0000  5.708017E-0001
 -1.623136E+0000  9.411193E-0001
 -2.985614E+0000 -2.226025E+0000
  1.260807E+0000 -1.839261E+0000
  6.002623E-0001  7.242127E-0001
 -2.434122E+0000 -1.758081E-0001
 -4.615262E-0001 -3.198627E+0000
  3.555786E+0000  1.758590E+0000
  1.624105E+0000  3.530809E+0000
 -4.541749E+0000  3.604567E+0000
  1.393246E+0000 -3.489928E+0000
  1.037502E+0000 -5.206779E-0001
  2.292340E-0001  3.707856E+0000
 -1.870940E+0000 -1.293400E+0000
  5.065531E-0001 -1.378056E+0000
  1.325854E+0000  2.302568E-0001
 -1.079872E+0000  4.797285E+0000
 -5.226884E-0001 -1.778747E+0000
 -1.478152E+0000  5.982725E-0001
  9.080597E-0001  7.122316E-0001
 -2.763095E+0000  9.467127E-0001
  8.967996E-0001 -2.707698E+0000
  1.502189E+0000 -1.607381E+0000
  6.882781E-0001  2.553154E+0000
 -5.561428E-0001 -5.274395E-0001
 -1.443876E+0000 -3.745502E-0001
  5.648379E-0001 -1.584304E+0000
  9.983360E-0001 -1.349524E+0000
 -1.595109E+0000  2.240425E+0000
  6.889473E-0001 -2.139283E+0000
  1.950047E+0000 -2.453956E+0000
 -3.604130E-0002  9.673265E-0001
  1.597812E+0000  2.767379E+0000
  4.596381E-0001 -1.936522E+0000
  4.178689E-0001  2.010038E+0000
  1.724233E+0000  8.034425E-0001
  4.922417E-0002  3.907134E+0000
 -3.277038E+0000  2.236394E+0000
  4.737870E-0001 -6.016906E+0000
  3.000693E+0000  3.512839E+0000
  1.968490E+0000  2.443088E+0000
 -2.934756E+0000 -2.532586E-0001
 -3.226145E-0001 -3.927721E+0000
  4.065025E+0000  2.123008E+0000
  6.530096E-0001  4.742511E+0000
 -3.568039E+0000 -9.375506E-0001
  8.563227E-0001 -2.870507E+0000
  5.272453E+0000  6.232224E-0001
 -1.662269E+0000  4.286266E+0000
 -9.334324E-0001 -4.091431E+0000
 -2.209966E+0000 -1.370480E+0000
  4.692134E+0000 -2.858204E+0000
 -8.477602E-0001  3.803590E+0000
 -1.190454E+0000 -9.088398E-0001
 -1.292514E+0000 -4.286534E+0000
  2.171958E+0000 -2.065855E+0000
  5.374042E-0001  1.480651E+0000
  8.258702E-0001  1.428249E+0000
 -4.506572E+0000  9.155284E-0001
  3.672638E-0001 -4.655270E+0000
  1.730017E+0000 -1.149342E+0000
  9.117648E-0001 -1.939076E+0000
 -2.620222E+0000 -2.421301E+0000
  2.040390E+0000 -2.618516E+0000
 -7.881811E-0001 -1.008228E+0000
  2.566847E+0000 -2.401505E+0000
 -2.388327E+0000  3.816172E-0001
  2.252487E+0000  3.973741E-0001
 -8.881661E-0001  1.010839E+0000
  6.037205E-0001  1.343436E+0000
  5.565451E-0001  6.467373E-0001
 -4.054290E+0000 -6.383454E-0001
  2.847547E+0000 -4.170951E-0001
  9.928782E-0002 -4.560744E-0002
  2.352583E-0001  2.130460E+0000
 -5.418873E-0001 -1.739236E+0000
  1.951680E-0001  1.019281E-0001
  5.335903E-0001  2.131606E+0000
 -1.319410E+0000 -9.125226E-0001
  3.921950E-0001 -3.559147E+0000
  1.422900E+0000 -1.321092E+0000
 -4.369971E-0001  1.153015E+0000
  1.276340E+0000  1.625229E+0000
  1.744137E-0001 -8.793983E-0001
  4.257880E+0000  1.369904E-0001
 -2.407790E+0000  3.461865E+0000
 -9.797021E-0001 -1.153632E+0000
  7.911552E-0001 -6.239205E+0000
 -6.224980E-0002  1.441957E+0000
  4.105689E+0000  1.955976E-0001
 -3.680972E+0000  2.375184E+0000
  5.280730E-0001 -5.440528E+0000
  2.703493E+0000 -8.871180E-0001
  2.187598E+0000  2.833540E+0000
 -4.065778E+0000  2.527292E-0001
  5.824171E-0001 -3.286960E+0000
  3.232364E+0000 -2.283732E+0000
  1.936567E+0000  4.206403E+0000
 -8.166895E-0001 -2.923964E-0001
 -2.529489E+0000 -1.833945E+0000
  2.640858E+0000 -9.683759E-0001
  4.211948E-0001  1.337937E+0000
 -1.836536E+0000  1.076545E+0000
 -2.438644E+0000 -7.991614E-0001
  1.974568E+0000  9.843045E-0002
  8.455075E-0001 -4.977241E-0001
 -1.116169E+0000 -3.227254E-0001
  1.095363E-0001 -3.995411E-0001
  1.304623E-0001  1.086862E+0000
 -2.041439E+0000 -2.205722E+0000
  3.166188E+0000  3.432552E-0001
 -2.005906E+0000  2.905453E+0000
 -1.393471E+0000 -2.722563E+0000
 -6.663278E-0001 -3.188951E+0000
  2.815856E+0000 -3.371940E-0001
  3.813140E-0001  6.015366E-0001
 -3.232764E+0000  2.229758E+0000
 -9.136579E-0002 -3.084062E+0000
 -9.403455E-0001  1.381174E+0000
  1.903969E+0000  8.184656E-0001
 -2.407235E-0001 -1.526262E-0001
 -2.894353E+0000 -5.883980E-0002
  2.253361E+0000 -2.549282E+0000
  3.119848E-0001  1.804155E+0000
 -2.411370E+0000  5.645456E-0001
  4.671569E-0001 -3.615750E+0000
 -1.360826E-0001 -3.389922E+0000
  3.361678E+0000 -1.108727E+0000
  5.216921E-0001  2.731573E+0000
  3.401830E-0001 -3.037405E+0000
  1.400216E+0000 -3.527135E+0000
  5.859247E-0001  1.437422E-0001
  7.464216E-0001  9.346258E-0001
 -2.153785E+0000 -2.122839E+0000
  1.255521E+0000 -1.225709E+0000
 -1.370926E-0001 -7.016133E-0001
  3.525959E-0001 -1.516499E+0000
  1.731834E+0000 -1.097081E+0000
  5.543302E-0002  5.929687E+0000
  1.509726E+0000  1.554469E-0001
 -3.439245E+0000  1.386318E+0000
  2.705073E+0000 -3.136986E+0000
  1.499532E-0001  2.403214E+0000
 -2.305607E+0000  1.817069E+0000
  1.312145E+0000 -3.053184E+0000
 -1.449957E+0000  5.607865E-0001
  3.783165E+0000  7.292369E-0001
 -3.431364E+0000 -9.793409E-0001
 -1.169594E+0000 -2.295202E+0000
  3.566353E+0000 -1.630969E+0000
 -4.425283E-0001  3.553053E+0000
 -3.203299E+0000  2.541153E+0000
  5.048507E-0001 -3.574521E+0000
 -6.490682E-0002 -1.407708E+0000
  1.982938E+0000  8.186069E-0001
 -4.688416E+0000  6.592411E-0001
  9.855768E-0001 -4.050061E+0000
  8.394983E-0003  2.843426E+0000
  1.540760E+0000  3.199231E+0000
 -1.663236E+0000 -2.816620E-0001
 -1.402509E+0000 -1.660402E+0000
  2.770197E+0000  3.447287E+0000
 -4.103516E+0000  2.507986E+0000
  1.075291E-0001 -1.986117E+0000
  1.023407E+0000  7.989667E-0001
  1.444811E+0000  1.123521E+0000
 -3.678431E+0000  3.310221E+0000
  5.817463E-0001 -4.103589E+0000
  2.097032E+0000 -1.764742E+0000
  1.660132E+0000  2.297401E+0000
 -2.891964E+0000 -1.973185E+0000
 -1.049887E+0000 -3.524210E+0000
  2.230094E+0000 -6.004342E-0001
  3.453159E-0001  1.508955E+0000
 -2.242486E+0000  1.543193E-0001
 -1.843229E-0001 -2.784131E+0000
  2.656300E+0000 -2.277005E+0000
  8.467352E-0001  1.477161E+0000
 -4.252623E+0000  2.869576E+0000
  1.897986E+0000 -3.959987E+0000
 -1.475374E+0000 -4.396798E-0001
  2.766423E+0000 -2.723125E+0000
  4.992361E-0001 -6.090077E-0001
 -1.934369E+0000  1.228582E+0000
 -1.023691E+0000  1.938837E+0000
  8.262865E-0001 -1.314923E+0000
  5.949009E-0001 -1.077991E+0000
 -3.590559E-0001 -2.201536E+0000
 -8.468821E-0001  7.941095E-0001
  8.613615E-0001  1.206653E+0000
 -1.635852E+0000  7.932969E-0001
  1.598245E+0000  1.634177E+0000
 -6.159147E-0001 -3.714630E-0001
 -5.464439E-0001  9.469038E-0001
 -7.827862E-0001  4.352235E-0001
  2.648568E+0000 -1.808343E+0000
 -4.849899E-0001  2.671666E+0000
 -1.165506E+0000 -7.259565E-0001
  8.226786E-0001  7.736420E-0001
  1.858368E+0000  1.336431E+0000
 -1.297535E+0000  1.042090E+0000
  1.279323E+0000 -2.832727E+0000
  5.561402E-0001  8.696609E-0001
 -2.242117E+0000  5.515602E-0001
 -1.199310E+0000 -2.652906E+0000
 -1.154429E+0000 -9.199013E-0001
  1.736566E+0000  1.492377E+0000
 -6.274999E-0001  7.943675E-0001
 -1.179110E+0000 -2.956940E-0001
  1.025989E-0001 -1.188886E+0000
  4.032685E-0001  4.759975E+0000
 -4.625817E+0000  1.100496E+0000
  1.066495E+0000 -2.936669E+0000
  5.217086E-0001 -7.698912E-0001
 -4.490086E-0001  1.163079E+0000
  2.206157E-0001  2.825811E+0000
 -2.611324E+0000 -1.700040E+0000
 -4.327288E-0001 -3.039506E+0000
  4.253699E+0000  4.808969E-0001
 -2.573372E-0001 -6.460733E-0001
 -2.208183E+0000  2.368417E-0001
 -1.547658E+0000 -7.062433E-0001
  1.906170E+0000 -2.301740E+0000
  2.442082E+0000  2.853272E+0000
 -1.733297E+0000  5.329977E-0001
 -1.633185E+0000 -4.525569E+0000
  3.028400E+0000  5.483922E-0001
 -1.539106E+0000  5.275275E+0000
 -1.936483E+0000  7.220160E-0002
  1.754068E+0000 -3.166580E+0000
  8.699340E-0001  8.748906E-0001
  5.027589E-0001  3.950096E+0000
 -4.365186E+0000  1.728479E+0000
 -1.961260E-0001  5.971517E-0001
  1.421659E+0000 -4.509900E-0001
  5.964272E-0001  3.812630E-0001
 -1.320064E+0000  3.236828E+0000
 -5.792812E-0001 -6.286019E-0001
  9.760187E-0001 -3.786274E+0000
  1.030256E+0000  1.939922E+0000
 -5.739774E-0001  1.202448E+0000
 -1.970571E+0000 -2.092919E+0000
  2.472961E+0000 -3.355363E+0000
 -5.660623E-0001 -1.514117E+0000
  7.475194E-0001  3.928264E+0000
  1.322560E-0001  8.785096E-0001
 -3.982127E+0000  1.704703E+0000
  9.250651E-0001 -2.268206E+0000
 -9.292144E-0001  2.663267E+0000
 -4.134453E-0001  2.374808E+0000
  9.119286E-0001 -4.255496E+0000
 -2.623725E-0001  1.095769E+0000
  1.345053E+0000 -8.422932E-0001
 -3.288261E+0000 -1.182117E+0000
  8.305672E-0001 -3.293328E+0000
  5.488056E-0001  3.336094E+0000
  5.611928E-0001 -1.086356E+0000
 -1.618270E+0000  2.249014E+0000
  1.015413E+0000  2.951533E+0000
 -1.196411E+0000 -7.514348E-0001
 -8.082635E-0001  1.257500E-0001
  1.612762E+0000  2.314579E-0001
 -2.117920E+0000  7.241330E-0001
  2.436580E-0001 -8.346723E-0001
 -9.815619E-0001 -6.145023E-0001
  1.817421E+0000 -1.706158E-0001
  1.283556E+0000  1.067776E+0000
 -2.709854E+0000 -8.656746E-0003
  1.686562E-0001 -2.266606E+0000
  2.685091E+0000 -3.187880E+0000
 -6.704664E-0001  2.873897E+0000
 -4.809555E-0001 -1.371840E+0000
 -1.609736E+0000 -1.516895E+0000
  4.494465E-0001 -4.410790E+0000
  5.689188E-0001  3.039651E-0001
  3.689477E+0000  3.752594E+0000
 -3.882823E+0000  1.469487E+0000
  2.598302E+0000 -2.496314E+0000
  1.000448E+0000  1.465938E+0000
 -2.920488E+0000  1.144610E+0000
  5.407416E-0001 -1.352533E+0000
 -1.653320E+0000  4.183648E+0000
  5.733538E-0001 -1.848551E-0002
 -3.132237E+0000 -1.088317E+0000
 -7.557665E-0001  8.909787E-0001
  1.812915E+0000 -4.423566E+0000
 -1.697634E-0001  1.680516E+0000
  1.742332E+0000 -4.717630E-0001
 -2.758471E+0000 -9.211721E-0001
  1.745680E+0000 -1.570922E+0000
  1.653673E+0000  2.389692E+0000
 -1.420373E+0000  2.438021E+0000
 -2.816295E+0000 -2.048237E+0000
  4.420733E+0000 -3.431813E+0000
  3.462411E-0002 -2.671902E-0001
  1.852072E-0001  4.664983E-0001
 -2.271877E+0000 -2.017733E+0000
  1.949947E+0000  1.657336E+0000
  4.183675E-0001  2.449471E-0001
 -9.168636E-0002 -1.454927E+0000
  2.858942E+0000 -4.415499E+0000
 -9.806787E-0001 -2.701265E+0000
  9.974229E-0001  2.236511E+0000
 -1.825261E+0000 -5.990222E-0001
 -1.234093E+0000  5.159994E-0002
  2.058825E+0000 -7.858619E-0001
  2.208367E-0001 -1.101190E-0001
 -7.400220E-0001 -9.102284E-0001
 -3.918674E-0001 -4.168223E+0000
 -8.353664E-0002  1.629866E+0000
  8.491928E-0001 -2.458094E+0000
 -3.315375E+0000 -3.036211E+0000
  2.754228E+0000 -1.792677E-0001
  1.718642E+0000  3.364181E+0000
 -3.798734E+0000  8.276757E-0001
 -9.935376E-0001 -4.155984E+0000
  5.604756E+0000  6.586702E-0001
  9.573480E-0001  6.928211E+0000
 -3.947914E+0000  2.493215E+0000
 -1.861003E+0000 -6.328106E+0000
  3.893099E+0000  8.465710E-0001
  9.291589E-0001  4.338036E+0000
 -5.702643E+0000  7.531821E-0001
 -9.862470E-0002 -5.395568E+0000
  5.176015E+0000 -4.144697E-0001
 -1.530495E+0000  4.636460E+0000
 -3.154548E+0000  9.008365E-0001
 -1.789157E+0000 -2.706608E+0000
  3.810204E+0000 -2.656238E+0000
  7.856164E-0001  5.444717E+0000
 -3.150373E+0000 -8.057969E-0001
 -1.592309E+0000 -3.336538E+0000
  2.402732E+0000  8.878686E-0001
 -2.643386E-0001  2.611656E+0000
 -3.231405E+0000 -1.468219E-0001
  8.734048E-0001 -2.557589E+0000
  3.339318E+0000  9.317262E-0001
 -1.330634E+0000  3.654203E+0000
 -1.373579E-0001 -2.137853E+0000
 -4.216834E-0001 -1.256620E+0000
  2.330403E+0000  5.260354E-0001
  1.972645E-0001 -1.805822E+0000
  1.836577E+0000  2.098776E-0001
 -4.554560E+0000  3.301505E-0001
  8.712396E-0001 -3.939224E+0000
  3.601569E+0000 -2.012172E+0000
  1.124109E-0001  2.033843E+0000
 -2.518848E+0000 -1.823549E-0001
 -7.164873E-0001 -3.741375E+0000
  6.170871E-0001  5.079825E-0001
  1.369318E+0000  1.791032E+0000
 -1.328011E+0000  4.743102E-0001
 -2.099269E-0001 -1.909839E+0000
  1.110759E+0000 -5.039461E-0002
  3.073814E+0000  2.256022E+0000
 -5.476416E+0000  2.528043E+0000
  9.997825E-0001 -5.038899E+0000
  2.516993E+0000 -6.223121E-0002
  1.617391E+0000  3.996041E+0000
 -2.905425E+0000 -1.521842E+0000
 -6.199135E-0001 -6.179951E+0000
  5.188853E+0000 -3.617985E+0000
  2.366787E+0000  6.281105E+0000
 -3.402267E+0000 -5.813996E-0001
 -7.411485E-0001 -4.438661E+0000
  1.689039E+0000 -2.228010E+0000
 -2.549973E-0002  2.005707E+0000
 -2.955398E+0000  1.008919E+0000
 -2.759417E+0000 -6.477967E-0001
  2.410659E+0000  1.347182E-0001
  9.152215E-0002  3.610331E+0000
 -4.470577E+0000  3.374888E+0000
  5.249593E-0001 -5.452767E+0000
  1.336650E+0000 -8.695526E-0001
  3.747186E+0000  1.183420E+0000
 -3.749877E+0000  2.917863E+0000
 -3.841134E+0000 -2.835629E+0000
  3.834159E+0000 -3.320433E+0000
  2.336471E+0000  3.986620E+0000
 -1.302950E+0000 -5.964838E-0001
 -3.750368E+0000  1.635990E-0001
  3.781672E+0000 -4.395388E+0000
  2.123968E+0000  9.328066E-0001
 -1.192334E+0000  3.693423E+0000
 -2.302424E+0000 -2.398935E+0000
  6.666205E-0001 -1.014386E+0000
  4.431689E+0000  1.874608E+0000
 -7.526558E-0001  3.582732E+0000
 -4.887862E+0000 -8.269109E-0001
  4.243446E+0000 -5.063990E+0000
 -5.294036E-0001  2.079402E+0000
 -9.624952E-0001  7.080507E-0001
 -1.420056E+0000 -1.190089E+0000
  2.223630E+0000 -2.124131E+0000
  1.686811E+0000  2.693204E+0000
  6.603615E-0001 -6.782612E-0001
 -3.713559E+0000 -6.070590E-0001
  1.239101E+0000 -2.885578E+0000
  2.472170E+0000 -8.096979E-0002
 -7.269475E-0001  4.196863E+0000
 -5.773281E-0001 -3.673212E-0001
  1.632381E+0000 -3.903142E+0000
  3.148302E-0001  2.094694E-0002
 -1.100126E-0001 -2.376942E-0001
  1.214756E+0000  1.310132E+0000
 -3.321127E-0001  1.581088E+0000
  9.688817E-0001 -2.999299E+0000
  1.269644E+0000  7.112057E-0001
 -1.779845E-0001  3.584816E+0000
 -8.345514E-0001 -2.105309E+0000
  2.233411E+0000 -4.981862E-0001
  7.155183E-0002 -9.392182E-0001
 -9.740445E-0001  3.101208E+0000
  5.492890E-0002  2.021604E+0000
 -5.529726E-0001 -1.679239E+0000
  1.707179E+0000 -1.895955E+0000
 -1.072124E+0000  2.276811E+0000
  1.004825E+0000 -5.313757E-0001
 -4.137361E-0001 -2.081380E+0000
  2.765943E+0000  5.947504E-0001
  4.538961E-0001  7.538435E-0001
 -3.305958E+0000 -2.997251E-0001
  2.978827E+0000 -1.863912E+0000
  2.725307E-0001 -8.688046E-0002
  1.241746E+0000 -2.664461E-0001
  8.442995E-0001 -1.501138E-0001
 -2.466501E+0000  5.529818E-0001
  1.436066E+0000 -1.908854E+0000
 -9.146373E-0001  2.386811E-0001
  2.217882E+0000 -5.638458E-0001
 -1.321024E+0000 -1.946039E+0000
 -4.984735E-0001  1.095863E+0000
  3.600525E+0000 -1.281652E+0000
 -1.342754E+0000  2.528097E+0000
 -1.252563E+0000 -1.040913E+0000
  6.622802E-0001 -4.261558E-0001
  1.558170E+0000 -5.448155E-0001
 -1.064163E+0000  2.659338E+0000
 -1.321245E+0000 -2.282848E+0000
  8.377944E-0001 -3.255117E+0000
 -3.300351E-0001  6.179909E-0001
  3.755185E-0001  1.056064E+0000
 -2.784717E+0000 -1.431512E+0000
  2.415540E+0000 -2.687652E+0000
  1.544252E+0000  2.395115E+0000
 -4.184570E+0000  4.174167E+0000
  2.451505E+0000 -2.109571E+0000
  8.044066E-0001  3.849182E+0000
 -1.723685E+0000  2.693373E+0000
 -1.815368E+0000 -2.659250E+0000
  6.761465E-0001  1.369753E+0000
  2.151131E+0000  6.785821E-0001
 -1.211945E+0000 -2.804909E+0000
  3.630922E-0001 -1.913511E+0000
  3.116782E-0001  2.920766E-0001
  2.674527E+0000  2.590633E+0000
 -3.348552E+0000  5.057165E+0000
 -2.556057E+0000 -2.058490E+0000
  1.582980E+0000 -1.047579E+0000
  1.140404E-0001  2.326691E+0000
 -9.433460E-0001  2.081685E+0000
  4.792936E-0001 -3.855505E+0000
  6.108404E-0001 -2.192904E+0000
  1.621361E+0000  1.036262E+0000
 -2.955745E+0000 -5.665381E-0001
  1.211746E+0000 -3.050635E+0000
  1.032830E+0000 -2.927108E-0001
  1.438592E+0000  2.744339E+0000
 -1.373380E+0000  1.562369E+0000
 -3.295613E+0000 -4.565198E-0001
  3.424537E+0000 -1.514149E+0000
 -1.793051E+0000  2.397973E+0000
 -5.748803E-0001  4.900857E-0001
  4.770636E-0001 -1.275796E+0000
  3.838396E-0001  1.648186E+0000
 -1.878296E+0000  1.271587E+0000
  2.442495E-0001 -1.196899E-0001
  9.258656E-0001 -1.229764E+0000
  5.231462E-0001  1.858957E+0000
 -1.189243E-0001 -1.382780E+0000
 -4.297148E-0001  8.422744E-0001
  2.330238E+0000  2.736458E+0000
 -3.336989E+0000  6.855542E-0001
  2.048920E+0000 -3.820274E+0000
  6.485932E-0001  1.969776E-0001
  1.092668E+0000  1.249573E+0000
 -4.298947E+0000 -6.952581E-0001
  1.465766E+0000 -1.931256E+0000
  3.499089E+0000 -2.647099E+0000
  2.530983E-0001  3.799421E+0000
 -3.203193E+0000  3.949709E-0002
 -6.994426E-0001 -3.457266E+0000
  2.130449E+0000  2.720008E-0001
  9.590135E-0001  1.850005E+0000
 -4.728902E+0000 -2.092497E-0001
  8.519094E-0001 -4.408503E+0000
  3.394059E+0000 -1.058468E+0000
 -8.818992E-0001  2.402996E+0000
 -2.464025E+0000  5.595592E-0002
  2.049413E+0000 -2.418177E+0000
  1.801510E+0000  3.959764E+0000
 -1.132876E+0000 -2.598029E+0000
  8.559997E-0001 -7.379194E-0001
  1.423639E+0000  1.684919E+0000
 -3.024859E-0001  2.469979E+0000
 -2.723836E+0000 -1.231382E+0000
  1.997229E+0000 -1.502430E+0000
 -5.963816E-0001  1.131313E+0000
 -2.414500E+0000  8.046669E-0001
 -5.516289E-0001 -8.108087E-0001
  1.638192E+0000 -2.016575E-0001
  8.537554E-0001 -7.809939E-0001
 -2.344885E+0000  1.214171E+0000
 -6.506026E-0001 -8.276308E-0001
  5.035661E+0000  4.862296E-0001
 -3.614406E+0000  1.927294E+0000
 -1.105170E+0000 -3.110630E+0000
  2.250280E+0000 -3.624947E+0000
  2.300180E+0000  2.290784E-0001
 -5.932377E-0001  1.543467E+0000
 -6.669895E-0001 -4.613103E+0000
 -6.972881E-0001 -4.524658E-0001
  5.716101E+0000  1.714146E+0000
 -4.533688E+0000  1.487143E+0000
 -2.475904E+0000 -6.102512E+0000
  2.811817E+0000 -1.645378E+0000
  4.655622E+0000  3.540481E+0000
 -3.840778E+0000  5.195331E+0000
 -2.207569E+0000 -3.208242E+0000
  1.837857E+0000 -3.566942E+0000
  4.472042E+0000  3.631452E+0000
 -3.814189E+0000  5.226787E+0000
 -2.508402E+0000 -5.510055E+0000
  2.887040E+0000 -3.528577E+0000
  4.032770E+0000  1.298619E+0000
 -3.181666E+0000  5.488527E+0000
 -1.838502E+0000 -3.407673E+0000
  1.424395E+0000 -3.524316E+0000
  1.982295E+0000  3.526256E+0000
 -3.425124E+0000  2.115965E+0000
 -2.113437E+0000 -6.813812E+0000
  1.818160E+0000 -5.877924E+0000
  3.225133E+0000  4.573148E+0000
 -1.707802E+0000  3.711775E+0000
 -4.011078E+0000 -2.343955E+0000
  2.534625E-0001 -2.579757E+0000
  3.779769E+0000  1.082007E+0000
 -1.128298E+0000  4.441114E+0000
 -2.270461E+0000 -2.515994E+0000
  8.858508E-0002 -2.143083E+0000
  3.636965E+0000 -8.240941E-0001
 -2.210108E+0000  2.355299E+0000
 -2.087589E+0000 -1.936016E+0000
 -2.145650E+0000 -4.464625E+0000
  4.277583E+0000 -8.609934E-0001
 -1.399815E+0000  2.297407E+0000
 -3.149709E+0000 -2.176334E+0000
  1.605164E+0000 -5.218997E+0000
  1.243572E+0000  3.011062E+0000
 -3.810693E-0001  2.788074E+0000
  5.489058E-0001 -3.320049E+0000
  1.050297E+0000 -9.575157E-0001
  1.880583E+0000  3.029278E+0000
 -1.194094E+0000  2.648008E-0003
 -2.023528E+0000 -4.266329E+0000
  2.509822E+0000 -1.409420E+0000
  5.339779E-0001  5.606277E+0000
 -3.012080E+0000 -4.392311E-0001
 -1.931207E+0000 -1.651900E+0000
  4.906819E+0000 -3.581374E+0000
 -1.558841E-0001  3.692016E+0000
  7.742321E-0001  1.902783E-0001
 -4.043318E+0000 -1.043615E+0000
  2.499423E+0000 -9.088868E-0001
  2.648963E+0000  1.913184E+0000
 -3.828564E+0000  2.532200E+0000
  3.964631E-0002 -3.862918E+0000
  2.103216E+0000 -1.544291E+0000
 -4.069400E-0001  1.783176E+0000
 -1.494114E+0000 -5.369529E-0001
  1.058662E+0000 -2.768681E+0000
  2.128691E-0002  2.054933E+0000
 -2.824349E-0001  9.943941E-0001
 -1.437521E+0000  2.265608E+0000
 -1.006518E+0000 -7.838745E-0001
  2.452768E-0001  5.081218E-0002
  1.955839E+0000  1.712903E-0001
 -2.874646E+0000 -4.282789E-0001
 -1.486474E+0000 -1.519986E+0000
 -1.347669E-0001 -2.577277E+0000
 -4.343169E-0001 -1.340997E+0000
  3.260023E+0000  1.316008E+0000
 -1.667928E+0000  1.300787E+0000
 -2.227591E-0001 -4.022000E+0000
  2.113838E+0000  3.976632E-0001
  1.610244E+0000 -5.076464E-0001
  3.621424E-0001  2.138518E+0000
 -2.977542E+0000 -4.492016E-0001
  1.264390E+0000 -1.447427E+0000
  2.557376E+0000  6.460163E-0001
  5.266390E-0001  2.028340E+0000
 -1.911303E+0000  1.771463E-0001
  1.826742E+0000  7.847375E-0001
  3.305140E+0000 -6.437796E-0001
 -1.044837E+0000  1.009490E+0000
 -7.285532E-0001  6.778209E-0001
  1.769040E+0000 -2.612424E+0000
  1.746157E+0000 -1.192799E+0000
 -2.460995E+0000  2.785224E+0000
 -6.363628E-0001  1.052025E+0000
 -1.699311E-0001 -2.111590E-0001
  1.077015E+0000 -4.191119E-0001
 -8.975180E-0001  1.387367E+0000
  1.135473E+0000 -3.588990E-0001
  9.573645E-0002  1.363829E+0000
  8.107182E-0001 -1.115433E+0000
 -1.428978E+0000 -1.031223E+0000
 -4.626379E-0001 -4.528450E-0001
  1.330014E+0000  2.598706E-0001
 -2.645269E+0000  2.237160E-0001
 -5.747345E-0001 -6.222888E+0000
  1.922879E+0000  2.265855E+0000
 -1.081849E+0000  2.703650E+0000
 -7.181813E-0001 -3.063451E-0001
 -2.201270E+0000  4.438788E-0001
  2.462837E+0000 -1.578918E+0000
  4.802457E-0001  1.716434E+0000
 -8.498121E-0001 -8.162269E-0001
 -2.240128E+0000 -7.621282E-0001
  2.436848E+0000  1.624663E+0000
 -9.655994E-0001  4.647123E-0001
 -7.160663E-0001  1.501856E+0000
  1.963254E+0000  1.390397E-0001
 -1.383087E+0000  7.393736E-0002
 -3.852148E-0001 -8.704339E-0001
  1.632227E+0000 -1.339459E+0000
 -1.487692E+0000  5.333998E+0000
  6.641328E-0001  4.115516E-0001
 -3.591413E+0000 -9.404126E-0001
  4.818061E-0001 -1.653488E+0000
  8.079916E-0001  1.677581E+0000
 -2.066633E+0000  1.499412E+0000
  1.615599E+0000 -1.795232E+0000
  3.113836E-0001 -1.749506E+0000
  2.156750E+0000 -2.485472E-0001
 -1.708028E+0000  8.819821E-0001
 -2.680869E+0000 -5.433314E-0001
 -1.195528E+0000 -9.772552E-0001
  1.367855E+0000 -2.674874E-0001
  1.318633E+0000  1.130104E-0001
 -7.901192E-0001  3.747709E-0001
 -1.136658E+0000 -3.938616E-0001
  4.511227E-0001 -3.827788E+0000
  6.938080E-0001 -1.216378E-0002
  9.193622E-0001  1.768684E+0000
 -4.748038E+0000  2.607477E+0000
 -5.925837E-0001 -4.803416E+0000
  4.211158E+0000 -4.210498E+0000
  3.450713E+0000  3.745226E+0000
 -6.698025E+0000  3.794709E+0000
 -2.401508E+0000 -4.660418E+0000
  5.911129E+0000 -2.778642E+0000
  1.868593E+0000  4.923055E+0000
 -5.296389E+0000  7.120801E+0000
 -2.313016E+0000 -6.593772E+0000
  3.835702E+0000 -5.527526E+0000
  3.790751E+0000  6.175876E+0000
 -3.414638E-0001  2.861996E+0000
 -7.380126E+0000 -4.736314E+0000
  5.134751E+0000 -6.076049E+0000
  4.209779E+0000  2.641900E+0000
 -3.607921E+0000  6.259354E+0000
 -3.493617E+0000 -7.035605E-0001
  2.963433E+0000 -5.291154E+0000
  1.699647E+0000  2.005415E+0000
 -3.282082E-0001  1.125486E+0000
 -2.383271E+0000  1.393438E+0000
  3.443480E+0000 -3.393051E+0000
 -1.415945E+0000  4.356209E-0001
 -1.753838E+0000  2.027409E+0000
  9.825381E-0001 -9.501486E-0001
 -1.218414E+0000  3.105215E+0000
  1.854486E+0000  3.334023E+0000
 -1.029408E+0000  1.297570E+0000
 -4.433801E+0000  1.671640E+0000
  1.753058E+0000 -2.620533E+0000
  2.127851E+0000 -2.356749E+0000
 -8.916117E-0001  3.714838E+0000
 -3.007816E-0001 -5.391235E-0002
 -2.182096E+0000 -8.665880E-0001
  8.078464E-0001 -5.419223E+0000
  2.564725E+0000  3.383062E+0000
 -1.832326E-0001  2.523881E+0000
 -3.422061E+0000 -4.492543E+0000
  1.790442E+0000 -2.622825E+0000
  3.513705E+0000  2.191726E+0000
 -2.317239E+0000  2.392223E+0000
 -2.770514E+0000 -2.983014E+0000
  4.160794E+0000 -2.411527E+0000
  2.035639E+0000  2.087797E+0000
 -3.467527E+0000  4.040852E+0000
 -2.644831E+0000 -3.441986E+0000
  2.547853E+0000 -5.785794E-0001
  1.848572E+0000  3.532124E+0000
 -6.047296E-0001  2.452149E+0000
 -4.621808E-0001 -3.139774E+0000
  2.804713E+0000 -2.962509E+0000
  2.763377E+0000 -1.431712E+0000
  1.467514E-0001  2.842187E+0000
 -2.822633E+0000 -1.067908E+0000
  2.423938E+0000 -2.259560E+0000
 -2.796822E-0001  3.780092E+0000
 -1.041081E+0000  8.252820E-0001
 -7.244060E-0001 -2.557302E+0000
  1.154643E-0001 -2.615881E+0000
 -3.706382E-0004  3.933659E+0000
  3.748517E-0001  1.329660E+0000
 -1.887906E-0001  1.062919E+0000
  3.715927E-0001 -2.974657E+0000
  1.267428E-0002 -1.645814E+0000
 -3.706229E-0001 -6.401846E-0001
  1.486399E+0000  2.376132E+0000
 -1.727888E+0000 -7.267148E-0001
 -1.829451E-0001  8.194606E-0001
  2.314215E-0001 -1.140591E+0000
 -5.244044E-0001  9.504785E-0001
  9.069590E-0001  2.160353E+0000
  8.081518E-0001  4.231882E-0001
 -5.217039E-0001  1.831195E+0000
 -1.188521E+0000 -9.515781E-0001
  1.411265E+0000  4.938816E-0001
 -4.033273E-0001  1.308655E+0000
 -1.360009E+0000  1.294820E+0000
  2.193954E+0000 -1.037922E+0000
 -4.431673E+0000  2.841346E+0000
  2.666793E+0000 -2.579450E+0000
  1.321931E+0000  1.216663E+0000
 -5.249542E-0001  2.407775E+0000
 -1.588204E-0002  1.322292E+0000
 -1.234420E+0000  2.796441E-0001
  2.139513E+0000 -2.315767E+0000
  3.259189E-0001  1.373241E-0001
 -1.565242E+0000 -4.276502E-0001
  1.266904E+0000 -1.297956E+0000
 -2.046394E+0000 -7.893096E-0001
 -5.805161E-0001  1.601344E+0000
  1.075946E-0001  6.299399E-0001
  7.500118E-0001 -9.221039E-0001
 -2.260001E+0000  3.617180E+0000
 -2.953268E+0000 -7.035376E-0001
  1.749674E+0000 -8.357689E-0002
  4.839287E-0001  7.136687E-0001
 -2.098388E+0000  2.292136E+0000
  6.552508E-0001  1.871575E-0001
 -2.963049E-0001  1.103363E+0000
  1.240602E+0000  5.132639E-0001
 -1.514278E+0000 -1.220657E+0000
  2.028397E+0000  2.006932E+0000
 -2.143496E+0000  1.307577E+0000
  6.303577E-0001  1.270589E+0000
 -7.100388E-0001  1.235344E+0000
 -1.435540E+0000 -3.829183E-0002
  8.816583E-0001 -2.740853E+0000
 -1.489437E-0002 -1.447432E+0000
 -1.926847E+0000 -3.034300E-0001
 -1.636180E-0001 -1.643085E+0000
  3.172589E+0000  1.366413E+0000
  2.949974E-0001  4.784816E+0000
 -2.815734E+0000 -7.147071E-0001
  2.272163E-0001 -3.249483E+0000
  1.188466E+0000 -4.812171E-0001
  3.633126E+0000 -1.634340E+0000
 -2.660458E+0000  5.316588E+0000
 -2.290246E+0000 -7.032577E-0001
  2.074675E+0000 -3.763583E+0000
  2.499039E+0000 -2.277576E-0001
  5.767052E-0001  3.873216E+0000
 -3.010755E-0002 -9.903026E-0001
 -2.261187E+0000 -1.744059E+0000
  1.420019E+0000 -2.547544E+0000
  1.273006E+0000  6.227934E-0001
 -5.843941E-0001 -1.784488E-0001
  3.964839E-0001 -6.909974E-0001
 -1.954601E+0000 -1.465147E+0000
 -1.360198E-0002 -3.190002E+0000
  2.000721E+0000  2.727454E+0000
  4.834998E-0001  1.754111E+0000
 -2.576841E+0000 -7.335669E-0001
  2.830950E+0000 -1.231091E+0000
  4.800316E-0001  3.545224E+0000
 -1.864845E+0000  4.378056E-0001
 -3.846981E+0000 -1.833458E+0000
  2.316074E+0000  9.980223E-0001
  1.801307E+0000  2.719598E+0000
 -1.882978E+0000  5.306466E-0001
 -1.225996E+0000 -3.621480E+0000
  1.758939E+0000 -3.922047E+0000
  1.504828E+0000  1.779979E+0000
 -1.512562E+0000  5.779966E-0001
 -2.317203E+0000 -6.366234E+0000
  5.618049E+0000 -7.689177E-0001
 -5.567817E-0001  7.238906E+0000
 -3.781346E+0000 -5.142754E-0002
 -2.073402E+0000 -2.822391E+0000
  1.778586E+0000  2.441154E+0000
  1.549822E+0000  2.498172E+0000
 -5.279813E+0000 -1.756842E+0000
  2.021847E-0001 -3.038687E+0000
  3.668696E+0000  1.044111E+0000
 -1.306732E+0000  5.240432E+0000
 -5.454646E-0001 -1.388956E-0001
 -1.445475E+0000 -1.673410E-0001
  1.263504E-0001 -5.538751E-0001
  1.280652E+0000 -3.574935E+0000
 -6.108045E-0001 -9.404383E-0001
 -2.819644E+0000  1.579269E+0000
 -8.918093E-0001 -1.521153E+0000
  2.046256E+0000 -6.005708E-0001
 -5.640435E-0001  1.526418E+0000
 -9.853794E-0001  1.267122E+0000
  6.849752E-0001 -3.454874E+0000
  1.037944E+0000  1.659062E+0000
  6.544109E-0002  1.807285E+0000
  9.176313E-0001  2.537291E-0001
  7.432803E-0001 -2.010808E+0000
  7.857338E-0001  6.573386E-0001
 -4.471564E-0001  1.706035E+0000
 -4.341880E-0001 -9.052671E-0001
 -5.213047E-0001 -1.223878E+0000
  2.213365E+0000  2.068501E-0001
 -5.460566E-0001  2.792675E+0000
 -1.798108E+0000  5.795848E-0001
  1.325587E+0000 -1.786419E+0000
 -2.809706E-0001  3.345301E+0000
  2.474066E+0000  2.234392E-0001
 -1.762022E+0000 -1.090344E+0000
  1.118615E+0000 -2.646885E-0001
 -2.082574E+0000  2.136840E+0000
  1.604953E+0000  1.789173E-0001
 -9.365141E-0001 -4.653230E-0001
  6.057797E-0001 -2.906044E+0000
  1.256989E+0000  2.914989E+0000
  2.124440E+0000  1.195007E+0000
 -1.713585E+0000  1.027498E+0000
 -3.930014E-0001 -3.245483E+0000
  4.610639E-0001 -1.018014E+0000
  1.960103E+0000  4.732636E-0001
 -1.623884E+0000  1.593412E+0000
 -3.554900E-0001 -4.214683E+0000
  2.660400E+0000  5.954311E-0001
  8.780294E-0001 -1.015260E+0000
 -1.721830E+0000  3.008521E+0000
 -2.714676E+0000  9.848659E-0001
  6.009656E-0001  4.088560E-0001
  1.868515E+0000 -1.249432E+0000
 -1.168116E+0000  4.327091E+0000
 -1.258743E+0000 -6.666309E-0001
 -1.597664E+0000 -3.420304E+0000
  2.643878E+0000  1.051846E+0000
  8.482869E-0001  1.841133E-0001
 -1.618462E+0000  2.493150E+0000
 -1.037885E-0001  5.757708E-0001
 -1.009451E+0000  4.864553E-0001
  1.663341E+0000 -3.377553E+0000
  8.581710E-0001 -1.364779E+0000
  2.907875E+0000  2.794164E+0000
 -3.202758E+0000  5.102101E+0000
 -1.388237E+0000 -1.741095E+0000
  1.472164E+0000 -5.956750E+0000
  3.735898E+0000  2.145325E+0000
 -3.308918E+0000  3.528092E+0000
 -2.883799E+0000 -1.506747E+0000
  1.962639E+0000 -6.046462E+0000
  2.103792E+0000  4.107754E+0000
  5.795963E-0001  3.777220E+0000
 -3.208747E+0000 -2.222785E+0000
  2.884926E+0000 -2.017160E+0000
  2.054647E+0000  2.259312E+0000
 -3.683865E-0001  4.938683E+0000
 -3.613561E+0000 -1.431396E+0000
  2.566733E-0001 -3.448169E+0000
  9.089091E-0001  2.588783E+0000
 -4.009673E+0000  4.818565E-0001
 -3.602368E-0001 -3.166001E+0000
  1.632648E+0000 -2.038181E+0000
  3.920322E+0000  1.163327E-0001
 -4.764247E-0001  3.666390E+0000
 -3.118579E+0000 -1.024675E+0000
  2.359357E+0000 -2.000627E+0000
  1.615662E+0000  2.928990E+0000
 -1.540423E+0000  1.098757E+0000
 -1.560531E+0000 -2.024521E+0000
  3.143037E+0000 -3.350624E+0000
  2.337866E+0000  1.388918E+0000
 -8.670599E-0002  3.189735E+0000
 -4.007001E+0000  6.231535E-0001
  2.829018E+0000 -3.955368E+0000
  1.881395E+0000  1.801415E+0000
 -2.599256E+0000  1.387558E+0000
 -4.997344E-0001 -4.925806E+0000
  2.020063E+0000 -2.093740E+0000
  3.543820E+0000  3.040472E+0000
 -3.378584E+0000  2.391696E+0000
 -1.698547E+0000 -3.231073E+0000
  3.247125E+0000 -2.338827E+0000
 -1.304277E+0000  4.536425E+0000
 -5.420085E-0001 -8.282644E-0001
 -2.188694E+0000 -2.484017E+0000
  2.920069E+0000  8.581554E-0002
 -2.580161E-0001  1.113420E-0001
 -5.445151E-0001  9.757277E-0002
 -1.065538E+0000 -2.940734E-0001
  3.684979E+0000  9.527933E-0001
 -2.398551E-0001  2.011030E+0000
 -3.719977E+0000 -1.699306E+0000
  3.311116E-0002 -2.249965E+0000
  3.935560E+0000 -1.045947E+0000
 -3.823133E+0000  4.647055E+0000
  2.692212E-0002 -1.775463E+0000
 -1.034784E-0001 -3.336556E+0000
  2.453525E+0000  2.736134E+0000
 -5.252940E-0001  3.822498E+0000
 -2.410559E+0000  1.584463E+0000
  1.003080E+0000 -2.617048E+0000
  1.638502E+0000 -1.465158E+0000
 -1.263857E+0000  2.423886E+0000
  2.122722E+0000 -9.965755E-0001
 -1.827720E+0000  1.698178E-0001
  7.945213E-0002  1.750781E-0001
 -8.877092E-0001 -1.046769E+0000
  2.319229E+0000 -1.340524E+0000
  1.067458E+0000 -7.640324E-0001
 -2.178020E+0000  3.666235E-0001
  1.362518E+0000 -1.859252E+0000
  1.308041E+0000  7.599152E-0001
  9.234046E-0002  2.859068E+0000
 -6.816438E-0001  1.513899E+0000
 -9.359296E-0001 -1.831959E+0000
  1.632224E+0000 -2.620024E+0000
 -3.283950E-0001  3.027856E+0000
  4.962084E-0001  1.462559E-0002
 -7.392434E-0001 -1.032970E+0000
  1.983968E-0001  1.169494E+0000
 -9.984578E-0001 -1.207560E+0000
  1.496732E-0001 -7.751584E-0002
  2.874781E-0001  1.338614E+0000
 -4.974040E-0001  2.569344E+0000
  5.986284E-0001 -1.056711E+0000
 -1.269007E+0000  7.791851E-0001
  1.311916E+0000  1.535604E+0000
 -3.619717E-0003  8.301001E-0001
 -3.108679E-0001  4.589705E-0001
 -1.747220E-0001  2.599248E-0001
  1.168767E-0001 -2.084982E+0000
 -2.323392E-0001 -1.225389E-0001
 -1.469284E+0000  2.828221E+0000
 -1.048193E+0000 -9.957143E-0001
  1.417209E+0000 -3.155694E+0000
 -9.800168E-0002  7.260778E-0001
 -2.868915E-0001 -1.938029E+0000
  6.376154E-0001 -4.445733E-0001
 -2.046110E+0000  1.048705E-0001
  1.800012E-0001 -2.544975E+0000
  3.030654E+0000 -2.261990E+0000
 -9.105342E-0001  1.125395E+0000
  1.815765E+0000  3.240307E+0000
 -3.224268E+0000  5.007174E-0001
 -1.766295E+0000 -2.899066E+0000
  2.766998E+0000 -1.466840E+0000
  1.536475E+0000  1.698558E+0000
 -3.390848E+0000  1.689325E+0000
 -2.022370E+0000 -7.436633E-0001
  1.157291E+0000 -2.875869E+0000
  2.390833E+0000  2.649802E+0000
 -1.335865E+0000  3.605434E+0000
 -4.059664E+0000 -1.941200E+0000
  4.443957E+0000 -3.061628E+0000
  1.477248E+0000  1.879415E+0000
 -3.453597E+0000  3.722583E+0000
 -1.630152E+0000 -4.255232E+0000
  1.934491E+0000 -2.185314E+0000
  1.972094E+0000  3.704910E+0000
 -1.740143E+0000  2.021267E+0000
 -2.353210E+0000 -1.134890E+0000
  4.600097E-0001 -1.738733E+0000
  1.511951E+0000 -9.851287E-0001
 -2.141277E-0001  6.287555E-0001
 -3.575219E-0001 -1.198629E+0000
  2.515719E+0000 -1.852097E+0000
 -3.431269E-0002  1.392896E+0000
 -1.286451E+0000  6.494556E-0001
  2.199022E+0000 -1.910178E+0000
  2.309125E+0000  1.403853E+0000
 -1.601071E+0000 -4.435314E-0001
  1.831313E+0000 -6.422412E-0001
  1.172750E+0000  4.255494E-0001
 -2.811237E-0001  2.594996E-0001
 -1.548708E-0001  4.092834E-0001
 -6.987763E-0002  1.024415E+0000
 -1.418499E+0000 -1.675633E+0000
 -8.441905E-0002  3.245237E-0001
  1.332133E+0000  2.342423E+0000
 -6.832171E-0001 -2.204669E+0000
  8.984080E-0001 -1.560138E+0000
  1.571098E+0000  8.278412E-0001
 -1.065943E+0000  3.632802E+0000
 -5.389501E+0000  1.595080E+0000
  2.614227E+0000 -3.682075E+0000
  1.872835E+0000  1.847919E+0000
 -6.401756E-0001  3.566695E+0000
 -1.138317E+0000  9.339527E-0001
 -8.229193E-0002 -3.062586E+0000
  7.375604E-0001 -4.883579E-0001
  1.209762E+0000  2.890773E+0000
 -1.734395E+0000  3.904346E+0000
 -2.197892E+0000 -2.096274E+0000
  2.845777E-0001  1.242163E+0000
  1.764012E+0000  3.600964E+0000
 -2.438079E+0000  2.797503E+0000
 -2.251999E-0002 -2.595552E-0001
 -6.773202E-0003  1.923708E+0000
  2.595142E+0000  1.014652E+0000
 -3.062034E+0000  1.790283E+0000
  1.758420E+0000 -4.878897E-0001
  3.368936E+0000 -2.184696E+0000
 -3.202168E+0000 -1.902864E-0001
  1.516008E+0000 -2.953057E+0000
  2.192595E+0000  1.017380E+0000
 -5.134118E-0001  2.397224E+0000
 -1.938765E+0000 -5.058980E+0000
  4.283114E+0000 -9.882189E-0001
 -9.174208E-0001  4.818318E+0000
 -7.677944E-0001 -2.344195E+0000
 -2.507207E+0000 -5.095589E+0000
  5.766265E+0000 -1.279693E+0000
  5.032837E-0001  4.027545E+0000
 -3.860719E+0000 -3.801016E-0001
  2.077806E-0001 -5.742035E+0000
  3.638528E+0000  7.330277E-0001
  1.857171E-0002  6.204506E+0000
 -5.198208E+0000  1.021108E+0000
 -1.014102E+0000 -5.555311E+0000
  3.805308E+0000 -3.287666E+0000
  2.986784E+0000  3.479011E+0000
 -2.024092E+0000  5.734768E+0000
 -1.636128E+0000 -3.755542E+0000
  2.116715E+0000 -2.550121E+0000
  2.861591E+0000  1.560576E+0000
  2.654376E-0001  1.835958E+0000
 -2.544795E+0000 -1.202204E+0000
  5.208253E-0002 -2.536006E+0000
 -3.079029E-0001  1.430252E+0000
  6.853606E-0001  6.617538E-0001
 -2.701425E+0000 -1.566721E-0001
  2.211491E+0000 -3.777083E+0000
  2.925676E-0001  1.122982E+0000
 -6.631760E-0001  1.276359E+0000
  1.740331E+0000  5.963938E-0001
  2.615704E-0001  7.573358E-0001
 -3.922526E+0000  2.088814E+0000
  9.619737E-0001 -1.193560E+0000
 -2.452230E+0000  1.062676E+0000
  1.047965E+0000 -1.061994E+0000
 -6.288895E-0001 -1.404082E+0000
  1.736680E+0000 -4.471485E-0001
  1.521013E+0000 -7.230831E-0001
 -1.699803E+0000  6.961857E-0001
 -1.281566E+0000 -5.932254E-0001
  1.398993E+0000 -4.139628E-0001
 -9.334305E-0001  3.798985E-0001
  1.576555E+0000  1.375623E+0000
 -1.758441E+0000  9.094834E-0001
 -1.061366E+0000 -2.582079E+0000
  1.193468E+0000 -8.433719E-0001
  1.039917E+0000  7.960771E-0001
 -1.839061E+0000 -1.041489E+0000
  1.059737E+0000 -2.160609E+0000
  1.182903E+0000  1.485837E+0000
 -2.116932E+0000  3.081273E+0000
 -1.304590E+0000 -2.328230E+0000
 -1.944739E+0000 -2.842829E+0000
  3.206177E+0000 -2.076385E+0000
  6.857463E-0001 -2.067441E+0000
 -5.223628E-0001  4.486720E-0001
 -4.267004E-0001 -9.226409E-0001
  1.597293E+0000 -2.042813E+0000
  1.165856E+0000  2.189219E+0000
  2.841537E-0001 -1.394434E+0000
 -1.313984E+0000 -9.514568E-0001
  2.416139E+0000 -2.330465E+0000
  5.387220E-0001  2.234658E-0001
 -5.121109E-0001  3.991811E-0001
  1.449668E-0001 -1.206653E+0000
  1.956014E+0000 -1.978492E+0000
 -6.303246E-0001  4.391834E+0000
 -2.389657E+0000  1.925790E+0000
 -5.102012E-0001 -5.111361E+0000
  3.086219E+0000 -1.873047E+0000
  2.066716E+0000  3.241789E+0000
 -1.957312E+0000  2.032058E+0000
 -2.577459E+0000 -4.978378E+0000
  3.607204E+0000 -3.355736E-0002
  4.463915E-0002  2.312478E+0000
 -4.183061E+0000  1.729957E+0000
  6.769426E-0001 -2.408335E+0000
  3.059225E+0000 -1.112675E+0000
 -5.243342E-0001  1.248874E+0000
 -1.848529E+0000 -1.699717E+0000
 -6.311966E-0002 -4.695625E+0000
  3.900411E+0000 -1.073078E+0000
 -1.555326E-0001  3.041786E+0000
 -4.501337E-0001  3.139834E-0001
 -4.363995E-0001 -4.712864E+0000
  1.679613E+0000 -2.588245E+0000
 -2.067312E-0001  1.863651E+0000
  8.221379E-0001  9.208465E-0001
 -1.070987E+0000  4.358066E-0002
 -6.364204E-0001 -3.774623E-0001
  2.299488E+0000  1.354908E-0001
  2.163558E+0000 -1.322186E+0000
 -3.911367E+0000  9.637256E-0001
  1.628361E+0000 -1.695323E+0000
  1.479020E+0000  3.545422E-0001
  1.414344E-0001  2.520105E+0000
 -1.313001E+0000 -2.286320E-0001
  2.373285E+0000 -2.328187E+0000
 -3.567497E-0001  2.078742E+0000
 -3.483426E-0002  2.862041E+0000
 -2.189928E+0000 -4.718062E-0001
 -1.391120E+0000 -1.747397E+0000
  2.636926E+0000 -2.153485E+0000
  2.180362E-0001  2.414332E+0000
 -2.018744E+0000  1.857151E-0001
 -1.626409E-0001 -2.189696E+0000
  7.772769E-0003 -5.146323E-0001
  3.050181E-0001  2.078517E+0000
 -2.019817E+0000  3.867428E-0001
 -7.225771E-0001 -2.700840E+0000
  1.557666E+0000 -1.510427E+0000
  1.285749E+0000  2.640998E+0000
 -1.046165E+0000 -7.429065E-0001
 -2.624322E+0000 -3.027531E+0000
  4.574358E+0000 -9.437295E-0002
 -8.093186E-0001  4.250127E+0000
 -3.697026E+0000 -2.413033E+0000
  9.026737E-0001 -3.293337E-0001
  2.803835E+0000 -2.922293E-0001
 -3.859958E+0000  5.237111E+0000
 -1.488929E+0000 -2.312412E+0000
 -1.374908E-0001 -1.988850E+0000
  2.830105E+0000  2.549815E+0000
 -1.825621E+0000  9.807606E-0001
 -2.400870E+0000  1.716848E+0000
  3.239791E+0000 -4.825604E+0000
  1.179206E+0000  2.606304E+0000
 -1.962972E-0001  3.392292E+0000
 -3.415222E+0000 -1.404731E+0000
 -5.015124E-0002 -4.430304E+0000
  6.171840E+0000  5.890089E-0001
 -2.660901E+0000  6.350599E+0000
 -1.333744E+0000 -3.438195E+0000
 -1.519890E-0001 -4.724367E+0000
  3.722622E+0000  2.317076E+0000
 -6.563746E-0001  1.374020E+0000
 -4.208797E+0000 -6.930078E-0001
  1.700482E+0000 -4.368114E+0000
  5.935821E+0000  2.885204E+0000
 -3.007818E+0000  5.922608E+0000
 -2.862401E+0000 -2.801008E+0000
  7.492708E-0002 -4.243381E+0000
  1.750495E+0000  7.803444E-0001
  1.421344E+0000  3.593917E+0000
 -4.395145E+0000 -2.004696E-0001
 -7.084239E-0001 -6.551340E+0000
  4.868506E+0000  9.827369E-0001
  5.716199E-0001  2.092584E+0000
 -4.863271E+0000  1.247943E-0001
  3.969028E-0001 -2.108883E+0000
  1.565404E+0000 -1.806148E+0000
  2.103059E+0000 -4.096465E-0001
 -2.737497E+0000  1.376757E+0000
 -2.011618E+0000 -3.605503E+0000
  1.503685E+0000 -9.218564E-0001
  4.307644E-0001 -5.337388E-0001
 -1.782437E-0001  1.399466E-0001
 -2.371451E+0000 -3.012338E+0000
  8.598406E-0001  1.937997E+0000
  6.377967E-0001  1.501801E+0000
 -7.972524E-0002  1.725042E+0000
 -1.243105E+0000 -5.980196E-0002
 -9.902549E-0001 -6.631097E-0001
 -1.900880E-0002  7.710519E-0001
 -9.779212E-0002 -2.617472E+0000
  7.125366E-0001  7.790523E-0001
  1.299620E+0000 -1.390799E+0000
 -3.076128E+0000  8.963907E-0001
  2.816010E+0000 -3.811635E+0000
 -3.961653E-0001 -4.146177E-0001
 -5.684163E-0001  1.359563E+0000
 -1.073744E+0000 -1.969370E+0000
  1.706472E+0000 -2.616533E+0000
 -1.144718E+0000  2.164738E+0000
  1.504849E+0000  6.362348E-0001
 -7.472026E-0001 -1.711295E+0000
  1.177020E+0000  3.357357E-0001
  3.441080E+0000  1.776302E+0000
 -2.699947E+0000  1.442285E+0000
  4.117574E+0000 -1.874527E+0000
 -2.078474E-0001  2.974913E+0000
 -1.948685E+0000  3.682221E+0000
 -1.414646E+0000 -2.189049E+0000
 -1.135837E-0001 -1.942414E+0000
  2.537138E+0000 -1.074479E+0000
  2.414991E+0000  2.704088E-0002
 -3.914230E+0000  2.940355E+0000
 -2.840664E+0000 -5.678598E+0000
  4.963846E+0000 -8.863849E-0001
  5.441250E-0001  5.166034E+0000
 -4.677585E+0000  3.992807E+0000
 -2.425212E+0000 -6.822529E+0000
  3.182646E+0000 -4.695301E-0001
  1.311650E+0000  6.143653E+0000
 -3.474205E+0000 -4.876015E-0001
 -1.139104E+0000 -3.954150E+0000
  1.883451E+0000  3.878158E-0001
 -4.350711E-0001  1.971643E+0000
 -2.577661E+0000  1.440489E+0000
 -2.054969E-0002 -3.273929E+0000
  2.576969E+0000  1.729724E+0000
  1.305196E+0000  4.289999E+0000
 -3.109211E+0000  4.562080E+0000
  2.262951E-0001 -6.406261E+0000
  7.267162E-0001  2.073021E+0000
  2.677782E+0000  1.622488E+0000
 -4.195102E+0000  4.076505E-0001
 -7.485503E-0001 -4.187170E+0000
  3.315389E+0000  1.114432E+0000
  3.853126E+0000 -5.441808E-0001
 -3.832417E+0000  3.229413E+0000
  2.815613E+0000 -9.926457E-0001
 -3.508684E-0001 -2.056385E+0000
 -2.238974E+0000  5.348607E-0001
  1.036128E+0000 -1.797903E-0002
  4.040880E-0001 -1.277167E+0000
 -5.616219E-0002  1.207106E+0000
  1.325855E+0000 -2.276532E+0000
 -1.598297E+0000 -3.177143E-0001
 -6.630385E-0002 -6.764052E-0001
  1.011394E+0000  3.328273E+0000
 -3.241324E+0000  1.370540E+0000
 -2.734404E-0001 -5.428789E+0000
  3.370154E+0000  3.288630E+0000
  1.684670E+0000  3.307238E+0000
 -5.237385E+0000 -1.075961E+0000
  2.692436E+0000 -3.487807E+0000
  4.479249E-0001 -2.042692E-0001
  2.112449E+0000  1.975970E+0000
 -1.239693E+0000  9.124290E-0001
 -3.575242E+0000 -2.173600E+0000
  2.083272E+0000 -7.866882E-0001
  1.345103E-0001  7.886675E-0001
 -2.231383E+0000  8.939925E-0001
 -1.653636E+0000 -4.478875E+0000
  5.987432E-0002 -4.575570E+0000
  1.864600E+0000  2.748371E+0000
  1.030295E+0000  9.941422E-0001
 -7.240550E-0001  1.689610E+0000
  5.902130E-0001 -1.586124E-0001
  1.078957E-0001 -8.612064E-0001
  8.664008E-0001  5.388355E-0001
 -8.153176E-0001  4.908503E+0000
 -9.277571E-0001 -3.197106E+0000
 -1.415936E-0001 -1.286784E+0000
  4.437025E+0000 -1.732784E+0000
 -1.350863E+0000  2.945321E+0000
 -1.438492E+0000  9.137140E-0001
  6.883631E-0001 -1.557091E+0000
  1.150738E-0001 -1.507751E+0000
  1.702484E+0000  2.084716E+0000
 -2.901702E+0000  1.081292E+0000
 -1.153406E+0000 -1.124009E+0000
  1.633327E+0000 -1.065676E+0000
 -8.807212E-0002  1.312692E+0000
  4.473348E-0001 -1.402933E-0002
 -2.133404E+0000  1.393816E+0000
 -2.874029E-0001 -1.460136E-0001
 -1.352780E+0000 -6.809743E-0001
  1.433727E+0000 -2.330171E+0000
  3.283455E-0001  2.510177E+0000
 -1.648620E+0000  3.806830E-0001
  9.576033E-0001 -3.416013E+0000
 -1.640756E+0000  3.950298E-0001
 -1.585752E+0000  9.288422E-0002
  1.934861E-0001  6.114848E-0001
  3.759707E-0001  3.662422E+0000
 -7.884326E-0001  1.020278E+0000
  6.915493E-0001 -1.800192E+0000
  1.327141E+0000 -6.345926E-0001
  1.121859E+0000  1.918701E+0000
 -4.819010E+0000 -3.230299E-0002
  2.506988E+0000 -3.745180E+0000
 -1.303899E-0001 -2.620492E+0000
  2.380020E+0000  2.953295E+0000
 -2.091657E+0000 -9.316676E-0002
 -7.409455E-0001 -3.913261E-0001
  3.646951E+0000  7.722500E-0001
 -9.384850E-0001  1.668249E+0000
 -1.960427E+0000 -7.642948E-0001
  4.316495E+0000 -3.479755E+0000
  1.687085E+0000  4.430092E+0000
 -4.890252E+0000  1.377765E+0000
  4.305929E-0001 -6.308841E+0000
  4.054629E+0000  4.606676E-0001
 -1.216223E+0000  3.896950E+0000
 -3.836961E+0000  2.259307E+0000
 -1.516822E+0000 -1.970810E+0000
  3.825566E+0000 -2.149953E-0001
 -1.253197E+0000  2.263939E+0000
 -2.475659E+0000 -4.429172E-0002
  5.358687E-0001 -4.309337E+0000
  2.601712E+0000  3.484966E+0000
  5.824880E-0001  2.085261E+0000
 -1.897085E+0000 -1.291168E+0000
  1.854068E+0000 -1.393775E+0000
 -3.831388E-0001 -1.740272E+0000
 -2.611055E-0001  3.637123E-0001
  2.923761E-0001 -7.324786E-0001
  5.668856E-0001  9.190777E-0001
  1.007482E-0001  2.376913E+0000
  1.053558E-0001 -3.338295E+0000
  3.967645E-0001 -7.882104E-0001
  2.652818E+0000 -6.099638E-0001
 -2.420800E+0000 -2.648765E+0000
 -1.099723E+0000 -3.145574E+0000
  2.933733E+0000 -1.618213E+0000
  9.252585E-0001  2.342935E-0001
 -5.728074E-0001  2.642187E+0000
 -8.412892E-0001  2.030520E+0000
 -2.474077E-0001 -1.440364E+0000
  1.512196E+0000  2.545577E+0000
 -2.684542E+0000  3.708787E-0001
  1.929425E+0000 -1.232707E+0000
  6.191209E-0001 -1.061233E+0000
  6.275209E-0001  2.326063E+0000
 -2.785919E+0000  4.280804E-0001
 -6.858040E-0002 -9.423712E-0001
  2.297330E+0000 -1.538825E+0000
 -2.281326E-0001  2.009478E+0000
 -3.595670E-0001  5.353740E-0001
 -2.742921E+0000 -3.612810E+0000
  1.714498E+0000 -1.845690E+0000
  2.662167E-0001  1.155226E-0003
 -4.697982E-0001  2.222326E+0000
 -2.618846E+0000 -9.117075E-0001
 -2.797050E-0001 -1.881550E+0000
  2.043509E+0000 -9.010757E-0001
 -2.563600E+0000  2.865322E+0000
  1.160115E+0000  1.477980E+0000
 -2.570327E+0000 -1.457631E+0000
  7.957568E-0001  3.395354E+0000
  4.607142E-0001 -1.043297E+0000
 -2.859543E+0000 -1.751087E+0000
  1.789288E+0000  2.421421E-0001
  2.644602E+0000 -4.998275E-0001
 -2.565220E+0000  1.224879E+0000
  1.981402E-0001 -2.441115E+0000
 -9.558952E-0001 -2.082249E+0000
  1.701263E+0000 -9.550166E-0001
 -3.445938E+0000  5.686949E+0000
  6.317407E-0001 -3.239016E+0000
  2.293263E+0000  3.347735E-0001
  2.312466E+0000  2.607510E+0000
 -3.093969E+0000  7.159547E-0001
 -1.835417E-0002 -5.455450E+0000
  3.196435E+0000 -1.665247E+0000
  2.734520E-0001  5.631731E+0000
 -3.052644E+0000 -1.909187E-0001
 -7.626372E-0001 -4.856296E+0000
  4.616290E+0000  7.249651E-0002
 -2.317487E+0000  5.150962E+0000
  5.486925E-0001 -6.508793E-0001
  4.930051E-0001 -7.282091E-0001
  1.613714E+0000  7.824109E-0001
 -1.486683E+0000 -5.017602E-0001
  5.390499E-0002 -3.014956E-0001
  1.614804E+0000 -2.523181E+0000
  1.405444E-0001 -3.518135E-0001
 -1.227449E+0000  1.076213E+0000
 -1.399841E+0000 -2.186209E+0000
  1.336378E+0000 -3.743098E+0000
  7.552860E-0001  2.438147E+0000
  1.195400E+0000  1.549007E+0000
 -2.201928E+0000 -2.102105E+0000
  9.765538E-0001 -3.047423E+0000
  3.007295E+0000  2.925088E+0000
 -1.739316E+0000  2.575041E+0000
 -3.226803E-0001  3.120063E+0000
 -9.282230E-0001 -2.138063E+0000
  1.833550E+0000 -6.486550E-0001
 -1.426406E+0000  2.901298E-0002
  1.989632E+0000  4.228555E-0001
  1.078671E+0000  5.862175E-0001
  2.890434E+0000  2.579484E+0000
 -7.915052E-0001  9.522253E-0001
 -2.924397E+0000 -2.014108E+0000
  3.605353E+0000 -3.677140E+0000
  1.239652E+0000  3.474022E+0000
 -2.953510E+0000  2.921300E+0000
 -3.430148E+0000 -2.784265E+0000
  4.588099E+0000  3.447964E-0001
 -7.906812E-0001  3.803273E+0000
 -3.266961E+0000 -2.186822E+0000
 -1.127533E+0000 -1.611948E+0000
  3.208669E+0000  2.666649E+0000
 -1.036000E+0000  5.954832E-0001
 -1.824693E+0000 -2.188931E-0001
  1.159306E+0000 -3.490644E+0000
  1.871981E+0000  9.464979E-0001
 -2.728837E+0000  5.608269E+0000
 -1.557390E+0000 -7.894640E-0001
 -8.732744E-0001 -3.784904E+0000
  4.535846E+0000  9.399285E-0001
  3.521729E-0001  3.191023E+0000
 -3.781161E+0000 -1.414339E+0000
  9.957895E-0001 -5.046212E+0000
  1.126240E+0000 -1.541276E+0000
  1.511526E+0000  1.145483E+0000
 -4.329357E+0000  1.883176E+0000
 -1.214356E+0000 -3.272296E+0000
  1.731593E+0000 -2.182132E+0000
  8.269633E-0001 -6.691168E-0001
 -1.927521E-0001  1.170082E-0001
 -1.793951E+0000 -2.890028E-0001
  1.657065E+0000 -8.082138E-0001
  1.441242E+0000  3.555615E-0001
 -5.067043E-0001  4.586619E+0000
 -1.974293E+0000 -8.368802E-0001
  1.696726E+0000 -1.572470E+0000
  4.496459E-0001  2.767417E+0000
  7.019778E-0001 -1.085404E+0000
 -3.013517E+0000  3.107339E-0001
  2.147822E+0000 -2.066730E+0000
  1.190080E+0000  3.247637E+0000
 -5.495593E-0001  4.648393E-0001
  1.121194E+0000 -5.410503E+0000
  1.601970E+0000  2.510345E+0000
  4.040316E-0001  3.417439E-0001
 -6.679370E-0001  3.317038E+0000
 -1.548997E+0000 -3.502054E+0000
  1.220979E+0000 -1.339011E+0000
  1.918704E+0000  7.348235E-0001
 -3.346037E+0000  6.620499E-0001
 -2.265701E-0001 -1.663198E+0000
  2.285855E+0000 -3.026858E+0000
  3.034768E+0000  2.058416E+0000
 -4.254890E+0000  1.755615E+0000
 -8.938250E-0001 -3.446954E+0000
  5.964413E-0001 -3.025779E-0001
  1.367902E+0000  3.846331E+0000
 -2.612029E+0000  4.288784E-0001
  1.254904E+0000  7.083413E-0001
  2.275131E-0001 -1.561898E+0000
 -1.921254E+0000 -1.045804E+0000
 -3.793736E-0001 -2.873817E-0001
 -1.485833E+0000  7.372378E-0001
 -1.989497E+0000 -7.160142E-0001
  3.713162E+0000 -2.203135E+0000
 -7.990238E-0001  4.557359E+0000
 -1.881047E-0001  2.655640E-0001
 -8.700932E-0001  1.309870E-0001
  2.129078E+0000  1.936830E+0000
 -1.703325E+0000  3.588603E+0000
 -3.275762E+0000 -3.978896E+0000
  1.717612E+0000 -1.549849E+0000
  2.435346E+0000  3.358429E-0001
 -1.660147E+0000 -4.213023E-0001
  1.504556E-0001 -5.487961E+0000
  8.842625E-0001  5.425349E-0001
  1.427809E+0000  1.706536E+0000
 -2.105542E+0000  6.364063E-0002
 -1.400019E-0001  3.296745E-0001
  9.112627E-0001  3.220653E+0000
  1.935649E-0001  9.532742E-0001
  2.138015E-0001 -2.416514E+0000
  1.211008E+0000 -1.516365E+0000
  2.282410E+0000  2.494061E+0000
  6.320559E-0001  2.405857E+0000
 -4.487645E+0000 -2.828743E+0000
  3.423125E+0000 -4.468669E+0000
  3.736719E-0003  5.467011E+0000
 -2.235800E-0002  9.097000E-0001
 -2.775599E+0000 -2.497361E+0000
 -3.879246E-0002 -4.558728E-0002
  4.442820E+0000  2.018310E+0000
 -2.954945E+0000  4.345434E+0000
 -1.278486E+0000 -1.562104E+0000
 -9.335426E-0001 -5.331737E+0000
  3.929779E+0000  2.694797E+0000
 -1.855204E-0001  3.968435E+0000
 -2.328476E+0000 -2.494794E+0000
  1.458494E+0000 -1.866466E+0000
  1.820644E+0000  5.164536E+0000
 -1.949013E+0000  1.022800E+0000
 -1.981153E+0000 -3.193881E+0000
  1.588787E+0000 -3.002521E+0000
  1.312606E+0000  3.548108E-0001
  7.271080E-0001  1.550595E+0000
 -3.066616E+0000  5.820422E-0002
  7.068098E-0002 -4.793265E+0000
  2.518165E+0000 -1.201041E-0001
 -8.341335E-0001 -3.766823E-0001
 -1.209450E+0000 -2.058244E+0000
  1.171313E+0000  3.844255E-0001
  8.930224E-0001  1.033210E+0000
 -1.592841E-0001  2.947998E-0001
  1.768911E-0001 -1.929417E+0000
  6.618292E-0001  1.329746E+0000
  1.358007E+0000 -3.090335E-0002
  1.414226E+0000  1.980292E+0000
 -3.174094E+0000 -5.565873E-0001
 -1.768276E+0000 -5.063024E+0000
  4.088940E+0000 -4.763310E-0001
  2.482922E-0001  5.714470E+0000
 -3.351918E+0000  5.851203E-0001
 -2.444607E+0000 -4.383918E+0000
  3.591113E+0000 -4.112467E+0000
  5.902044E-0001  3.082879E+0000
 -2.917813E+0000 -1.804527E-0001
  3.173893E-0001 -4.299704E+0000
  3.186578E+0000  1.926417E+0000
 -1.744112E-0001  2.559871E+0000
 -2.691650E+0000  8.719727E-0001
  1.146419E+0000 -3.172926E+0000
  1.229173E+0000  1.887225E-0001
 -6.711772E-0001  2.551594E+0000
 -9.489507E-0001 -4.776175E-0001
  2.463181E+0000 -1.892274E+0000
 -8.052195E-0001 -1.331829E-0001
 -3.093857E+0000 -1.158391E+0000
  3.827784E-0001 -1.270533E+0000
  3.242535E+0000 -7.299683E-0001
 -1.985043E+0000 -9.497981E-0002
 -1.955856E+0000 -4.815386E-0001
  1.966206E+0000 -4.001440E+0000
  2.211438E+0000  1.255665E+0000
  1.443692E-0002  5.494739E+0000
 -2.136615E+0000 -1.928488E+0000
  1.222360E+0000 -7.732647E-0001
  2.999133E+0000  1.423946E+0000
 -2.883488E+0000  1.821037E+0000
 -1.654213E+0000 -1.995838E+0000
  1.962313E+0000 -1.979346E+0000
  4.461881E-0001  1.428753E+0000
  6.248461E-0001  2.904268E+0000
 -1.984132E+0000 -4.040941E-0001
  1.537659E+0000 -4.191962E+0000
  3.395003E+0000  7.667465E-0001
 -2.220594E+0000  2.794430E+0000
 -2.444762E+0000 -1.125909E+0000
  7.461723E-0001 -3.582954E+0000
 -3.932108E-0001  1.501264E+0000
 -2.205957E-0001  1.606847E+0000
  4.222306E-0001 -1.286414E+0000
 -1.211477E+0000 -2.361245E+0000
  2.455716E+0000  7.342773E-0001
  3.599271E-0001  2.468749E+0000
 -4.250819E-0001 -2.244451E+0000
  1.708959E+0000 -1.552444E+0000
  1.032576E+0000  5.559855E-0001
  8.131658E-0001  2.104746E+0000
 -2.845881E+0000 -7.647704E-0001
 -2.434494E-0001 -1.529777E+0000
  2.551990E+0000  1.150398E+0000
 -6.678112E-0001 -3.371524E-0001
 -3.747581E+0000  2.102137E+0000
  3.123601E+0000 -2.103891E-0001
 -2.247790E+0000  1.547467E+0000
  8.388454E-0001  1.512882E+0000
 -2.372700E+0000  1.255013E+0000
  1.607909E+0000 -2.924769E+0000
  2.104061E+0000 -4.136754E+0000
  1.377561E+0000  1.722054E+0000
 -3.610706E-0001 -2.493847E+0000
  1.761748E+0000 -1.319859E+0000
 -3.190436E+0000  1.887296E-0001
  2.508285E+0000 -2.253175E+0000
  1.665713E+0000  2.118227E-0001
 -1.930158E+0000  1.668472E+0000
  3.209410E-0001 -3.727146E+0000
 -7.367826E-0001 -2.587799E-0001
  4.788814E-0001  2.887272E+0000
 -3.120084E+0000 -1.691265E+0000
  1.776687E+0000 -2.454479E-0001
  4.283551E+0000 -2.353479E+0000
 -2.440231E+0000  3.739605E+0000
 -4.277698E-0001 -2.912522E+0000
  1.232702E-0001 -2.192446E+0000
  3.246592E+0000 -9.992754E-0001
  1.656484E+0000  4.408611E+0000
 -1.926153E+0000  3.712426E+0000
 -2.000710E+0000 -2.154522E+0000
  3.326528E+0000  5.194871E-0001
  2.254443E+0000  7.248003E-0001
 -5.627658E+0000  1.138307E+0000
  9.496070E-0001 -1.962366E+0000
  1.905063E+0000 -2.216830E+0000
 -1.144839E+0000  2.046099E+0000
 -1.455354E+0000 -1.189095E+0000
  1.312706E+0000 -3.271061E+0000
  2.921612E+0000 -2.978375E-0001
 -1.433764E+0000  1.125759E+0000
 -1.136645E+0000 -7.036490E-0001
  1.818889E+0000 -6.159717E-0001
 -4.277128E-0002  3.825791E+0000
 -1.111256E+0000  8.728367E-0001
 -3.172483E+0000 -5.138711E+0000
  2.237869E+0000  5.842452E-0001
  2.418454E+0000 -2.844373E-0001
 -5.678833E-0001 -5.009453E-0002
  5.924850E-0001  2.555608E+0000
 -3.383184E+0000 -3.630578E+0000
  3.038116E+0000 -3.718738E+0000
  3.161460E+0000  6.073100E+0000
 -4.247024E+0000  1.539888E+0000
 -1.680213E+0000 -3.606038E+0000
  5.801397E+0000 -9.795801E-0001
  2.804987E+0000  5.003347E+0000
 -5.116264E+0000  1.393540E+0000
 -1.463441E+0000 -3.492516E+0000
  8.376115E-0001 -1.970862E+0000
  3.011011E+0000  8.332854E-0001
 -1.731039E+0000  2.002639E+0000
 -1.323130E+0000 -4.139224E-0002
  1.585050E+0000 -1.248149E+0000
 -8.956370E-0001  1.965772E+0000
  1.230719E+0000  1.339905E+0000
 -6.349967E-0001 -3.439652E-0001
 -1.017569E+0000  1.986293E-0001
  9.110731E-0001  1.473448E-0001
  9.922901E-0001 -8.120480E-0001
 -1.026518E+0000  1.630402E+0000
  5.770098E-0001 -2.871149E+0000
  1.548444E+0000  2.988657E+0000
  3.381093E-0001  2.433992E+0000
 -2.720740E+0000 -3.790198E-0001
  2.172097E+0000 -3.777677E+0000
  6.599132E-0001  3.034592E-0001
  2.636184E+0000  6.957352E-0001
 -4.508057E+0000 -2.198346E-0001
  9.512781E-0001 -1.687249E+0000
  1.773635E+0000  3.876696E+0000
  1.094347E+0000 -1.917004E-0001
  4.236887E-0001  8.273272E-0001
  6.989381E-0001  2.276452E+0000
 -3.849746E-0001 -2.224160E+0000
 -6.311013E-0002 -3.479227E+0000
  1.879891E+0000  1.926876E+0000
  1.101793E+0000  3.096098E-0001
 -3.737006E+0000 -2.097948E-0001
  1.200155E+0000 -2.533448E+0000
  5.008496E-0001  5.816992E-0001
  3.146501E-0001  1.064884E+0000
 -5.720731E-0001  1.359964E+0000
 -4.133093E-0001 -2.404219E+0000
 -7.163071E-0001 -9.149533E-0001
  3.488098E-0001  1.782898E+0000
  1.500076E+0000 -1.515597E-0001
 -3.123658E+0000  2.092626E+0000
  6.395792E-0003 -3.705588E+0000
 -5.327163E-0001  3.559235E-0001
  3.695667E-0001  1.345921E-0001
  2.605313E+0000 -2.327443E+0000
 -9.136412E-0001  4.011779E-0001
  1.119773E+0000 -1.150582E+0000
 -1.242968E+0000  9.640101E-0002
 -1.022139E+0000 -1.066477E+0000
  9.457833E-0001  1.300765E-0002
 -2.354409E-0001 -7.236604E-0001
 -3.214211E-0001 -2.215360E+0000
  1.486532E+0000  2.412475E+0000
  1.245030E+0000  1.448319E+0000
 -1.300165E+0000  9.846925E-0001
 -6.599157E-0001 -1.629793E+0000
  2.103875E+0000  4.672932E-0001
  1.885043E+0000  5.425315E+0000
 -2.200352E+0000  2.680818E+0000
 -2.319644E+0000 -1.765709E+0000
  4.085949E+0000 -6.894864E-0002
  8.925108E-0001  5.755719E-0001
 -1.579870E+0000 -4.368152E-0002
 -3.051165E+0000 -8.901365E-0001
  2.545361E+0000 -4.202173E-0001
  1.230808E+0000  2.891094E-0001
 -2.887777E+0000  4.424123E+0000
  4.855409E-0001 -4.255975E+0000
  6.055151E-0001  6.385585E-0001
  4.086071E-0001  3.431650E+0000
 -8.130090E-0001 -3.099680E+0000
 -3.512069E-0001  2.125941E+0000
  3.562722E+0000 -9.835296E-0001
 -3.821535E+0000  2.202023E+0000
 -6.442595E-0001 -3.487250E+0000
  1.381048E+0000 -4.401670E+0000
  1.555077E+0000  3.225692E+0000
 -7.027829E-0001  2.920255E+0000
 -2.358245E+0000 -8.273351E-0001
 -1.065706E+0000 -1.491726E+0000
  7.735856E-0001 -5.347048E-0001
  5.257979E-0001 -7.594536E-0001
  1.122149E+0000  1.729091E+0000
 -7.173725E-0001 -1.426457E+0000
 -6.177463E-0001 -1.353251E+0000
  3.557835E-0001 -1.745077E+0000
  5.631501E-0001 -2.071136E+0000
  1.651405E+0000  2.338782E-0001
  7.305107E-0002  3.473192E-0002
 -3.948530E+0000  2.347073E+0000
  2.241968E+0000 -1.125880E+0000
  4.264066E-0001 -1.444083E-0001
  8.708645E-0001  1.215672E+0000
  5.923878E-0001 -1.024050E+0000
 -2.679923E+0000 -5.777654E-0001
  3.237530E+0000 -3.091644E+0000
 -2.121129E-0001  3.124815E-0001
  2.808188E+0000  1.615906E+0000
 -2.382056E+0000 -1.879251E+0000
 -1.436599E-0002 -2.148876E+0000
  2.011190E+0000 -4.020781E-0001
 -3.906648E-0001  2.203203E+0000
 -2.031919E+0000  1.835742E+0000
 -3.207299E-0001 -5.067506E+0000
  2.133405E+0000 -1.853170E+0000
  1.511780E+0000  4.026639E+0000
 -3.404386E+0000  4.542238E+0000
 -3.048015E+0000 -1.310145E+0000
  7.098025E+0000 -4.957745E+0000
 -1.400427E+0000  3.990061E+0000
 -1.975944E+0000  1.387598E+0000
 -1.029923E+0000 -1.001476E+0000
  2.734565E+0000 -4.600996E-0001
  1.501775E+0000  1.735828E+0000
 -3.708188E+0000  1.405257E+0000
  3.243072E-0001 -2.033360E+0000
 -3.162202E-0001  2.479045E+0000
 -5.121901E-0001  9.275148E-0001
 -1.358073E+0000  2.364648E+0000
 -1.215001E+0000  2.658168E-0002
  1.193357E+0000 -2.422091E+0000
  1.961989E+0000 -6.764672E-0001
 -1.784521E+0000  5.405862E-0001
 -1.043209E+0000 -2.370921E+0000
 -8.105504E-0001 -4.774816E+0000
 -8.431790E-0001  2.004083E-0001
  2.222106E-0001 -1.910854E+0000
  6.974922E-0001 -4.186488E-0002
  5.107724E-0002  1.335134E+0000
 -1.932608E+0000  5.272385E+0000
 -9.232852E-0001 -2.175319E+0000
  2.488738E-0001 -3.678826E+0000
  2.160132E-0001  3.507349E-0001
  1.868364E+0000  1.022408E+0000
 -3.046524E+0000 -1.372634E+0000
  3.442406E-0002 -2.217515E+0000
  2.138354E+0000 -1.697347E+0000
  1.286175E+0000  5.804776E+0000
 -5.299975E+0000  1.947143E+0000
 -1.009462E+0000 -3.201685E+0000
  3.108021E+0000  8.233393E-0001
 -1.653133E+0000  4.075703E+0000
  3.938774E-0002  5.488357E-0001
 -2.636837E+0000  5.555446E-0001
  2.820338E+0000 -4.610205E-0001
  1.124078E+0000  2.112823E-0001
 -2.734742E+0000  1.980003E+0000
  1.063778E+0000 -4.060153E+0000
 -5.316513E-0001 -4.622529E-0001
  2.771641E+0000  3.206462E+0000
  1.553187E+0000  2.446896E+0000
 -3.384321E+0000 -1.391877E+0000
  2.923483E+0000 -1.998198E+0000
 -2.938100E-0001  1.005167E+0000
 -2.237952E-0002 -7.089565E-0002
 -1.002041E-0002 -9.545387E-0001
 -7.645374E-0001 -1.283125E+0000
  8.202068E-0001  2.428798E-0001
  1.087793E+0000 -1.963771E-0001
 -1.402937E+0000  3.481693E+0000
  1.046112E+0000 -6.858860E-0001
  1.225559E+0000 -4.223088E+0000
  2.864973E+0000  2.283656E+0000
 -2.049428E-0001 -6.163808E-0001
 -1.468138E+0000 -3.656168E+0000
 -1.620215E-0001 -4.432444E+0000
  3.712299E+0000 -7.302934E-0001
 -1.145107E+0000  1.602854E+0000
 -2.880024E+0000 -1.278043E+0000
  1.232475E+0000 -5.393690E+0000
  2.745638E+0000 -9.002289E-0001
 -3.244854E-0001  5.930867E+0000
 -1.417911E+0000  9.256633E-0001
 -2.928034E+0000 -3.229100E+0000
  2.853722E+0000 -2.493146E-0001
  1.923241E+0000  3.970713E+0000
 -2.267477E+0000  2.185775E+0000
  4.402904E-0001 -3.165821E+0000
  5.629019E-0001 -1.341749E-0001
  1.016288E+0000  4.692076E+0000
 -1.249919E+0000 -3.954365E-0003
 -5.663544E+0000 -4.995737E+0000
  4.396802E+0000  2.149230E-0001
  2.471466E+0000  2.063733E+0000
 -4.172625E+0000  1.093799E+0000
 -2.378978E+0000 -2.896553E+0000
  4.898959E+0000 -1.183704E+0000
 -7.445302E-0001  2.244796E+0000
 -2.076736E+0000 -1.119765E+0000
  2.779787E-0001 -5.608296E+0000
  2.532260E+0000  2.358197E+0000
 -1.111744E+0000  4.056610E+0000
 -2.169742E+0000 -9.587963E-0001
 -2.925980E+0000  4.386907E-0001
  2.298264E+0000 -1.626646E+0000
  2.264063E+0000  2.501633E+0000
 -6.960673E-0001  1.077005E+0000
 -2.838226E+0000 -1.450702E+0000
  3.609956E+0000 -1.112463E+0000
  2.448514E+0000 -5.491534E-0001
 -3.236663E-0001  2.447438E+0000
 -6.248706E+0000 -1.723816E+0000
  4.249543E+0000 -3.528979E+0000
  2.430705E+0000  2.596148E+0000
 -1.319783E+0000  4.393786E+0000
 -3.128919E+0000 -3.572856E-0001
  2.080455E+0000 -4.850366E+0000
  3.203458E+0000  2.186643E+0000
  9.368080E-0001  5.362517E+0000
 -1.806409E+0000 -1.188832E+0000
 -1.020776E+0000 -1.827970E+0000
  1.665051E+0000 -1.130707E+0000
  6.290304E-0001  2.205423E+0000
 -2.630127E+0000  6.164947E-0001
 -1.978132E+0000 -1.363747E+0000
 -1.888028E-0001 -4.400582E+0000
  9.934032E-0001  2.348755E+0000
  2.079556E+0000  2.640968E+0000
 -2.408796E+0000  1.332126E+0000
 -2.925638E+0000 -3.507874E+0000
  1.877270E+0000 -1.756710E+0000
  1.496227E-0001  1.799718E+0000
  9.101728E-0002  2.661177E+0000
 -3.166678E+0000 -7.779194E-0001
 -3.088780E-0001 -4.483684E+0000
  2.772721E+0000  8.622592E-0001
  1.619879E+0000  5.005072E+0000
 -5.287867E+0000  4.758896E+0000
 -1.748420E+0000 -6.669059E+0000
  4.035013E+0000 -4.148660E+0000
  3.762536E+0000  4.599372E+0000
 -6.975779E+0000  4.070019E+0000
 -2.280112E+0000 -6.571179E+0000
  4.852560E+0000 -3.963858E+0000
  2.106448E+0000  4.964887E+0000
 -4.687253E+0000  2.774615E+0000
 -1.980856E+0000 -4.536253E+0000
  6.703832E+0000 -9.117719E-0001
 -1.338716E+0000  4.143353E+0000
 -6.045703E-0001 -8.203309E-0001
  3.788234E-0001 -2.777982E+0000
  1.454744E+0000  5.513232E-0001
  7.729381E-0001  2.751889E+0000
 -4.487671E+0000  2.005479E-0001
  4.386754E-0001 -2.080251E+0000
  2.238402E+0000 -7.854720E-0001
  1.264375E-0001  6.694082E+0000
 -2.274410E+0000  2.749365E+0000
 -2.569304E+0000 -4.894768E+0000
  4.662687E+0000 -1.902754E+0000
  3.041211E+0000  4.343748E+0000
 -3.380889E+0000  2.333711E+0000
 -1.917230E+0000 -4.695624E+0000
  4.214264E+0000 -5.675483E-0001
  2.194074E+0000  2.789452E+0000
 -8.519924E-0001  3.209382E-0002
 -1.742779E+0000  4.457126E-0001
  2.609850E+0000 -2.100551E+0000
  2.117632E-0001  1.634810E+0000
 -1.494230E+0000  2.171427E+0000
 -7.392872E-0001 -9.013189E-0001
  1.926618E+0000 -3.356652E+0000
  6.423472E-0001  4.564224E+0000
 -8.236808E-0002  2.568866E+0000
 -4.646370E+0000 -2.328362E+0000
  7.991848E-0001  1.589779E+0000
  1.581710E+0000  1.045633E+0000
 -3.940482E+0000  4.196535E+0000
  1.873397E+0000 -2.203058E+0000
 -7.452703E-0002 -3.556937E+0000
  2.602109E+0000  6.339803E-0001
 -9.110451E-0001  1.976463E+0000
 -2.605055E+0000 -1.488176E+0000
  1.971250E+0000 -1.412557E+0000
  2.340750E+0000 -7.729734E-0001
 -3.528535E-0001  2.178270E+0000
 -1.637752E-0001 -2.315918E+0000
 -9.092210E-0002 -1.902720E+0000
  5.993493E-0001 -1.995886E+0000
  1.042411E+0000  2.460661E+0000
 -2.245619E+0000 -3.360462E-0001
 -2.349306E+0000 -1.407053E+0000
  2.997478E+0000 -2.807455E+0000
  1.319478E+0000  2.345041E+0000
 -3.029779E+0000  1.379246E+0000
 -2.364951E+0000 -1.946663E+0000
  3.448136E+0000 -2.306409E+0000
 -6.330459E-0002  3.419263E-0001
 -8.453602E-0001  9.463453E-0001
  2.324149E-0001 -3.094644E+0000
  5.218407E-0001  1.251216E+0000
  1.077504E+0000  5.405571E+0000
 -2.561437E+0000 -5.801362E-0001
 -1.509135E+0000 -1.769695E+0000
  3.746077E+0000 -9.308846E-0001
 -1.397538E+0000  3.902836E+0000
 -1.032080E+0000  3.414711E-0002
 -3.360701E-0001  1.308127E-0001
  9.745411E-0001 -1.514249E+0000
  5.269336E-0001  1.681367E+0000
  4.018490E-0001  3.595683E+0000
 -2.219984E+0000  2.572983E+0000
 -6.782074E-0001  2.733464E+0000
  7.159934E-0001 -3.095486E-0001
  1.948263E+0000 -2.976728E+0000
  2.969415E-0001  2.212452E+0000
 -2.729044E+0000  2.962474E+0000
 -7.351538E-0001 -3.042150E+0000
  1.709651E+0000 -2.375128E+0000
 -5.234957E-0001  4.315472E+0000
  2.089177E-0001  1.360815E+0000
 -3.657611E+0000 -3.337466E+0000
  1.798631E+0000 -2.189917E+0000
  1.071744E-0001  2.669832E+0000
 -1.679104E+0000  3.084009E+0000
 -7.727935E-0001 -8.107046E-0003
 -9.561521E-0001 -3.658723E+0000
  3.513099E+0000 -1.694874E+0000
 -1.054636E+0000  1.638476E+0000
 -1.339058E+0000 -2.733093E+0000
  1.768403E-0002 -1.544170E+0000
  2.899756E+0000 -6.060659E-0001
  2.158246E-0001  1.965432E+0000
 -2.136485E+0000 -3.900176E-0001
 -7.730130E-0001 -2.086667E+0000
  1.604501E+0000  7.745223E-0003
  2.037312E-0001  2.661205E+0000
 -1.992944E+0000  2.293561E+0000
 -2.172715E+0000  5.336173E-0001
  1.679272E+0000 -1.430415E+0000
  2.189808E-0001  1.532243E+0000
 -2.675659E+0000  1.893987E+0000
  1.204456E+0000  1.850816E+0000
 -4.813439E-0001  1.173433E+0000
  1.104833E+0000  1.651169E+0000
 -1.739346E+0000 -5.204787E-0001
 -2.538912E-0002 -4.145865E+0000
  3.337933E-0002  9.920422E-0001
 -4.816201E-0001  2.764737E-0001
 -1.519793E+0000 -2.070646E-0001
  6.227687E-0001  1.793145E-0002
 -1.342478E-0001  1.010643E-0001
  1.899482E+0000  3.075408E-0001
 -1.688251E+0000  1.034081E+0000
  2.157593E-0001 -8.764741E-0001
  1.023786E+0000 -4.195219E-0001
 -6.134753E-0001 -1.830914E+0000
 -9.655407E-0001 -1.490236E+0000
  2.097656E+0000 -4.276341E+0000
 -1.123641E+0000 -5.936076E-0001
  7.968547E-0001  2.212508E+0000
  1.342052E+0000  1.666561E-0001
 -2.018856E+0000  3.089216E-0001
  1.634812E+0000  8.685932E-0001
 -7.664694E-0001  4.716964E-0001
  1.450040E+0000  4.759116E-0001
 -1.390848E+0000  4.688742E-0001
 -9.457432E-0001  1.510047E+0000
  1.262060E+0000  5.507290E-0002
  3.438730E-0001 -9.630749E-0002
 -1.776583E+0000 -1.822973E-0001
 -5.651211E-0001 -2.598387E+0000
  1.467217E+0000 -1.266048E-0001
  1.488176E+0000  2.871812E+0000
 -3.218549E+0000  8.576258E-0001
  8.193540E-0001 -8.082385E-0001
  1.141195E+0000 -9.131497E-0001
 -2.117195E-0001  4.345652E-0001
 -2.446461E+0000 -1.006043E+0000
  2.444890E+0000 -2.368367E+0000
 -6.499241E-0001 -2.905422E-0001
  9.026947E-0002 -4.113286E-0001
  6.314554E-0001  1.498366E+0000
 -2.128265E+0000  9.498546E-0001
  3.201775E-0001 -3.596028E+0000
  2.687894E+0000 -3.723506E-0001
  8.939941E-0001  4.756624E+0000
 -3.591106E+0000  1.977198E+0000
  6.207547E-0001 -1.681306E+0000
  2.645543E+0000 -1.503447E+0000
 -1.460127E-0001  2.446839E+0000
 -8.213117E-0001 -3.879805E-0001
 -2.206083E+0000 -1.323538E-0001
  1.248517E+0000 -2.231246E+0000
 -2.897773E-0001 -1.677232E+0000
  3.522781E-0001  3.945029E+0000
  8.776955E-0001 -3.439581E+0000
 -1.180546E+0000 -1.479336E+0000
  2.282675E+0000  8.235186E-0001
 -1.533709E+0000  5.183054E+0000
 -3.897771E-0001 -2.078425E-0001
 -1.104339E+0000 -2.436980E+0000
  1.976836E+0000  1.483758E-0001
  2.131489E+0000 -7.993130E-0001
 -4.339645E+0000  3.834157E+0000
 -6.034550E-0001 -4.062216E+0000
  1.399666E+0000 -9.969553E-0001
  2.312852E+0000  2.306816E+0000
 -3.209385E+0000  6.783028E-0001
 -6.365763E-0001  1.676328E+0000
  2.742721E-0001 -1.059576E-0001
  7.570656E-0001  1.069333E+0000
 -5.064869E-0001 -4.691721E-0001
  3.883487E-0001 -3.810897E+0000
  1.132877E+0000 -2.091862E+0000
  1.919474E+0000  2.935913E+0000
 -4.982853E-0001 -2.013595E-0001
 -4.391453E+0000  1.072972E+0000
  2.756013E+0000 -1.196388E+0000
  1.062394E+0000  2.481839E+0000
 -4.926296E+0000  2.266925E+0000
  1.257884E-0001 -4.149438E+0000
  5.204585E+0000 -1.275565E+0000
 -8.346032E-0002  3.463853E+0000
 -3.117112E-0001  3.524597E-0002
 -2.667279E+0000 -3.818353E+0000
  2.808427E+0000 -8.442988E-0001
  1.023571E+0000  1.362633E+0000
 -2.927720E+0000  5.280469E-0001
 -1.343414E-0001 -2.328926E+0000
  1.310827E+0000 -5.198358E-0001
 -7.239320E-0001  9.176188E-0001
 -7.515617E-0001  1.235437E+0000
 -1.589837E+0000 -3.175005E+0000
  5.777504E-0001 -2.086448E+0000
  3.244107E+0000  1.643525E+0000
 -8.631959E-0001  2.574771E+0000
 -2.097493E+0000  6.767282E-0001
  1.013107E+0000 -3.011003E+0000
  2.085872E+0000 -2.610960E+0000
 -9.871712E-0002  2.552392E+0000
 -4.518522E-0001  3.142058E+0000
 -3.261720E+0000 -2.393109E+0000
  1.058724E+0000 -1.024690E+0000
  1.048879E+0000  1.931478E+0000
  3.229924E-0001 -8.659414E-0001
 -2.681175E+0000  3.173963E+0000
  5.863037E-0001  2.760198E-0001
  6.308609E-0002 -9.707109E-0001
  7.924136E-0001  3.159649E+0000
 -2.837689E+0000 -2.312088E-0002
  1.675881E+0000 -2.743723E+0000
  1.174419E-0002  4.481799E-0001
 -1.758463E+0000  1.514864E+0000
 -1.229194E+0000 -1.560549E+0000
 -9.070283E-0001  9.289405E-0001
  1.808521E+0000 -6.210072E-0001
 -6.828726E-0001  2.377527E+0000
 -2.303511E+0000  1.355200E+0000
 -8.426662E-0001 -8.983381E-0001
 -6.899667E-0001 -3.843476E+0000
  2.658910E+0000 -1.808710E+0000
  6.126248E-0001  3.034072E+0000
 -1.387731E+0000  2.901212E+0000
 -2.449852E+0000 -3.008456E-0001
 -5.352920E-0001 -1.499061E+0000
  1.799718E+0000 -2.044281E+0000
  1.157104E+0000  1.487099E+0000
 -2.151772E+0000 -7.807280E-0001
 -5.962953E-0001 -4.364602E-0001
  3.889334E+0000 -1.425017E+0000
 -1.052282E+0000  4.009144E+0000
 -3.346593E+0000  3.311048E-0001
  4.549821E-0004 -3.187567E+0000
  7.466283E-0001 -2.257260E+0000
 -8.888306E-0001  1.051633E+0000
  2.667993E-0001 -1.351910E+0000
 -4.962795E-0001 -6.573768E-0001
  1.633475E+0000  3.126188E+0000
  2.422951E-0001  2.823754E+0000
 -3.830273E+0000 -3.402951E-0001
 -9.191734E-0001 -3.506098E+0000
  2.506214E+0000 -4.181853E+0000
  4.437775E-0001  3.096356E+0000
 -1.965429E+0000  5.295254E+0000
 -1.210765E+0000 -4.816881E+0000
  8.651319E-0002 -2.183916E+0000
  2.397594E+0000  3.936805E+0000
 -1.487207E+0000  1.436566E+0000
 -4.010414E+0000 -3.016143E+0000
  4.550033E+0000 -4.821864E+0000
 -1.677918E+0000  3.404951E+0000
  2.311339E+0000  1.485797E+0000
 -2.285869E+0000 -3.423626E-0001
  2.989552E+0000 -1.017583E+0000
  1.512217E+0000  2.360419E+0000
 -1.220400E+0000  4.640431E+0000
 -1.288979E+0000 -1.394371E+0000
 -3.903757E-0001  7.024648E-0001
  1.988788E+0000  1.617313E+0000
  1.482362E-0001  2.208508E-0001
 -1.986579E+0000 -3.749678E+0000
  1.442519E+0000  1.467094E+0000
  1.221067E+0000  3.519609E+0000
  3.428801E-0002  1.655231E+0000
 -2.413142E-0001 -7.014103E-0001
  3.667910E-0001 -1.119589E+0000
  1.029455E+0000 -1.468887E+0000
 -5.944877E-0001 -2.041886E+0000
 -1.257110E-0001 -9.911535E-0002
  5.846745E-0001  1.698517E-0001
  8.042990E-0001 -1.498779E+0000
 -1.144630E+0000  1.577922E+0000
  1.744521E+0000 -5.329310E-0001
 -1.842293E+0000 -1.802033E+0000
  1.591839E+0000 -2.803070E-0001
  3.216971E-0001 -1.224174E-0001
 -1.418421E+0000 -2.662258E-0001
  1.233083E+0000 -2.295508E+0000
  5.502394E-0001  3.204293E+0000
  1.177961E+0000 -1.699912E-0001
 -3.196103E+0000  5.667546E-0001
  9.593028E-0001 -4.146070E+0000
  1.934292E+0000 -5.687493E-0001
 -2.188445E+0000  1.156381E+0000
  2.184707E+0000 -2.407428E+0000
  9.362118E-0001 -1.700066E+0000
 -1.523197E+0000  2.022704E+0000
 -3.883510E-0003 -2.307686E+0000
 -3.311960E-0001 -8.844085E-0001
  1.388042E+0000  1.384954E+0000
 -8.205554E-0001 -4.020132E-0002
 -8.430302E-0001 -8.969964E-0001
  2.906228E+0000 -1.777760E-0001
  7.040746E-0001  5.445141E-0001
 -1.740053E+0000  2.988660E+0000
 -1.215869E+0000 -2.973713E+0000
  1.300184E+0000 -1.491030E+0000
  1.367865E+0000  2.547042E+0000
 -6.524460E-0001  1.540746E+0000
 -8.824410E-0001 -2.153085E+0000
  3.337280E-0002 -1.148723E+0000
  7.698963E-0001  1.740874E-0001
  1.864421E+0000 -4.094966E-0001
 -6.120622E-0001 -8.973542E-0001
  6.490786E-0001 -3.330046E+0000
 -6.781380E-0001 -2.055742E+0000
  9.255062E-0001  1.298480E+0000
  6.701671E-0001  2.245796E+0000
 -3.608272E+0000  8.169307E-0001
  5.902906E-0001 -4.957935E+0000
  3.781135E+0000  9.747222E-0001
 -6.868535E-0002 -5.272691E-0001
 -2.978338E+0000 -2.186889E+0000
 -2.439120E+0000  1.364411E+0000
  2.381376E+0000 -1.835176E+0000
  8.618004E-0001  2.251540E+0000
 -5.676362E-0001  3.986104E-0001
 -7.707309E-0001 -1.692081E+0000
 -3.672309E-0001  1.876161E+0000
 -6.601604E-0001  9.070582E-0001
  3.517141E-0001 -2.098339E+0000
 -1.832601E+0000  3.915450E-0001
 -1.013597E+0000  4.021979E+0000
 -1.086578E+0000 -1.208474E-0003
 -2.063201E+0000 -3.050810E-0001
  5.087495E+0000  5.598613E-0001
 -2.358147E+0000  3.099174E+0000
 -2.129883E+0000  1.978256E-0002
  1.424616E+0000 -3.905387E+0000
  1.338932E+0000  6.436336E-0001
  5.658055E-0002  6.956783E-0001
 -2.592885E+0000 -1.410480E+0000
 -2.117025E-0001 -4.885344E+0000
  2.468694E+0000  5.934048E-0001
  3.187347E-0001  6.202312E+0000
 -4.177706E+0000 -5.004377E-0001
  4.185804E-0001 -4.044235E+0000
  3.385585E+0000 -1.352132E+0000
 -3.350335E-0001  5.556683E+0000
 -2.133831E+0000  6.023031E-0001
  5.495781E-0001 -4.810618E+0000
  3.058924E-0001  3.978182E-0001
  1.913183E+0000 -3.073237E-0001
 -4.351018E+0000 -3.519299E+0000
  1.840725E+0000 -1.654733E+0000
  1.734001E+0000  1.410494E+0000
 -2.240595E+0000  1.442392E+0000
  4.830022E-0001 -4.578927E+0000
  2.106887E-0001  1.926152E-0001
  1.330938E+0000  8.415511E-0001
 -1.762564E+0000  3.249138E+0000
 -1.567249E+0000  9.519790E-0001
  1.511516E+0000 -2.311942E+0000
 -1.611570E-0001  3.056180E+0000
  7.958355E-0001  2.237027E+0000
 -4.652496E+0000 -4.927097E-0001
  4.666650E-0001 -2.896985E+0000
  4.523250E-0001  1.396510E+0000
  1.293310E+0000  2.605100E+0000
 -2.589347E+0000  3.544127E+0000
  2.130674E+0000 -1.869796E+0000
  2.653929E-0001 -9.703430E-0001
 -4.657566E-0001 -8.799887E-0001
  2.428599E-0001 -7.855964E-0001
  9.808218E-0001 -1.092265E+0000
 -2.532800E-0001 -1.190837E+0000
  1.003395E-0001  5.113277E-0001
 -5.168449E-0001 -1.641628E+0000
 -3.544971E-0001  2.247666E+0000
  1.045171E+0000 -3.844096E-0001
  6.473119E-0001 -5.417203E-0001
  2.899457E+0000  1.546194E+0000
 -3.223577E+0000  4.641513E+0000
  1.354164E+0000 -4.281701E+0000
  1.993706E+0000 -1.274716E-0001
  2.109020E+0000  2.026035E+0000
 -3.179806E+0000 -2.821881E+0000
  1.045533E+0000 -1.000751E+0000
  2.998886E+0000  3.423636E-0001
 -4.218102E-0001  6.198997E-0001
 -2.279393E-0001  1.064137E+0000
  3.924576E-0001 -2.436752E+0000
 -2.090164E-0001 -1.349683E+0000
  2.919541E+0000  3.936422E-0001
 -3.778994E+0000  8.188028E-0001
  4.304205E-0001 -4.891364E+0000
  1.813934E+0000 -4.563835E-0002
 -5.145715E-0001  3.591569E+0000
  7.872849E-0001 -1.189563E+0000
 -3.366431E-0001 -1.728820E+0000
  2.564652E+0000 -2.759718E+0000
 -1.201952E-0001  4.823970E+0000
 -1.896171E+0000  1.445469E+0000
 -7.643105E-0001 -3.526936E+0000
  1.624880E-0001 -5.134614E-0001
  2.343192E+0000  1.873006E+0000
 -9.573053E-0003  2.656433E+0000
 -3.445657E-0001 -1.506814E-0001
 -8.535444E-0001 -6.837415E-0001
  2.138397E+0000 -6.909143E-0001
 -2.814780E+0000  2.614130E+0000
  2.049031E-0001 -6.835689E-0001
 -1.476906E+0000 -2.323041E+0000
  2.206837E+0000  1.060063E+0000
 -1.250453E+0000  2.026881E+0000
 -1.253391E+0000 -1.544977E+0000
 -6.797343E-0001 -9.301785E-0001
  9.791892E-0002  4.957859E-0001
  1.808216E+0000  2.855235E+0000
 -1.896469E+0000  1.363460E+0000
  5.661951E-0001 -1.271059E+0000
  1.747794E+0000  4.258007E-0001
  1.011169E+0000 -1.898451E+0000
 -1.542660E+0000 -1.135313E+0000
  8.688309E-0001  2.560328E-0001
  2.164220E+0000  1.656463E+0000
 -3.975308E+0000  1.528071E+0000
  1.071817E+0000 -5.504819E+0000
  2.877711E+0000 -5.644810E-0001
 -1.013677E+0000  5.340530E+0000
 -2.968481E+0000 -1.377382E-0001
 -2.077142E+0000 -4.167841E+0000
  2.897760E+0000  1.142519E+0000
  1.994232E+0000  1.535288E+0000
 -4.366489E+0000  2.447662E+0000
 -2.351041E+0000 -3.159406E+0000
  2.190803E+0000 -2.222675E+0000
  5.934417E+0000  1.868850E+0000
 -3.385454E+0000  1.679204E+0000
 -7.510990E-0001 -5.020742E+0000
  1.083615E+0000  8.003811E-0001
  2.017368E+0000 -2.276665E-0001
 -4.675464E+0000  7.971975E-0001
  2.266592E-0001 -2.610366E+0000
  3.107274E+0000 -1.501580E+0000
 -1.513822E+0000  1.119048E+0000
  1.013709E-0001 -1.691896E+0000
  1.104595E+0000 -3.064845E-0001
  1.200768E+0000  1.376024E+0000
 -4.589965E-0001  2.709386E+0000
 -4.545841E-0001 -3.453056E+0000
  2.147728E+0000 -2.453531E+0000
 -7.175030E-0001  3.486261E-0001
 -1.271714E-0001  8.182702E-0001
  7.028179E-0001 -7.076501E-0001
 -5.876571E-0001  8.309090E-0001
  2.044494E+0000 -9.136317E-0002
 -1.946484E+0000  2.801692E+0000
 -1.562713E-0002 -1.289234E+0000
  3.782651E-0001 -2.885410E+0000
 -1.578002E-0001 -7.583464E-0001
 -7.962502E-0001  6.943510E-0001
 -4.032482E-0002  1.767011E+0000
  4.290449E-0001  7.637856E-0001
  2.990744E-0001 -1.043698E+0000
  9.558763E-0002  3.271421E+0000
  5.150999E-0001 -1.533057E+0000
 -1.390023E+0000 -2.978209E+0000
  1.272165E+0000 -4.581664E-0001
 -5.110099E-0001 -1.329767E+0000
 -7.134111E-0001  1.458211E+0000
  8.133665E-0001  1.257129E+0000
 -2.167644E+0000  6.385997E-0001
 -4.389455E-0001 -1.395122E+0000
  1.921699E+0000 -2.538382E+0000
  1.066076E+0000  1.455707E+0000
 -2.327112E+0000 -1.784840E-0001
  1.595737E+0000  1.902344E+0000
 -1.536397E-0001 -1.536442E+0000
  1.041409E+0000 -6.390838E-0001
  2.075525E+0000  4.590604E+0000
 -1.042494E+0000  2.874987E+0000
 -1.577000E+0000 -2.525001E+0000
  2.326995E+0000 -2.774103E+0000
  3.575556E+0000  2.643216E+0000
 -4.056119E+0000  2.712117E+0000
 -2.028004E-0001 -4.485529E+0000
  2.307549E+0000 -2.807076E+0000
  1.834906E+0000 -8.471151E-0002
  1.486662E+0000 -1.794699E-0002
 -1.578380E+0000  6.637080E-0001
  1.920360E+0000 -9.917048E-0001
  3.317614E+0000  7.839702E-0001
 -3.737280E+0000  6.701534E-0001
 -5.901285E-0001  7.763528E-0001
  2.591446E-0002 -1.390032E+0000
  3.437994E+0000  9.578573E-0001
 -2.028354E+0000  1.227553E+0000
 -2.112354E+0000  1.085932E+0000
  3.098923E+0000 -5.068895E-0001
 -1.991065E+0000  7.913394E-0001
 -3.703024E-0001 -2.165254E+0000
 -1.932557E+0000 -2.232011E+0000
  7.230026E-0001 -9.981870E-0001
  9.506570E-0001  2.138979E+0000
  1.250983E-0001  2.028567E+0000
 -2.807793E+0000  1.213165E+0000
  1.686971E+0000 -8.533258E-0001
  1.765498E+0000 -3.935955E-0002
 -1.082232E+0000  2.578119E+0000
 -3.797900E-0001  3.823034E-0001
 -2.337004E-0001 -8.619724E-0001
  3.635238E+0000  1.062797E+0000
 -2.502585E+0000  3.252330E+0000
  1.175009E+0000 -2.365490E+0000
 -1.483318E+0000  1.158766E+0000
  6.510799E-0002  7.789226E-0001
 -2.259218E+0000  3.419488E-0001
  4.447532E-0001  1.456326E+0000
  1.107163E+0000 -2.009705E-0002
 -2.244864E+0000  3.782267E+0000
  4.139129E-0001 -1.495608E+0000
 -4.972036E-0001 -4.016718E-0001
  2.257736E+0000  2.291041E+0000
 -1.164743E+0000  1.648894E+0000
  4.957897E-0001  1.339668E+0000
  8.835387E-0001 -4.578633E-0001
  5.872936E-0001 -1.609406E+0000
 -2.324879E-0001  1.237122E+0000
 -7.866547E-0001  1.546416E-0001
 -2.023587E+0000  2.848627E+0000
  2.416643E-0001 -1.535028E+0000
  5.201346E-0001 -9.103928E-0001
 -4.140893E-0001  1.111557E+0000
 -3.966149E-0001  1.680462E-0002
  8.110404E-0002  1.746325E+0000
 -1.148653E+0000  5.792244E-0001
  3.228583E-0001  1.609531E+0000
 -1.357528E+0000  2.205596E-0001
  8.478394E-0001 -4.140976E+0000
  2.145960E+0000 -7.571729E-0001
  9.055754E-0001  1.234510E+0000
 -1.128170E+0000  8.200049E-0001
 -4.533050E-0001 -3.358599E+0000
  2.060231E+0000 -3.557419E+0000
  1.322392E+0000  2.589985E+0000
 -4.985937E-0001  1.334740E+0000
 -2.428316E+0000 -1.772416E+0000
  3.285197E+0000 -1.926924E+0000
 -3.804099E-0001  3.775988E-0001
  2.712679E-0001  8.220746E-0001
 -5.457925E-0001  4.981814E-0001
  9.453054E-0001 -9.171645E-0002
  3.151216E-0002  2.062810E+0000
 -2.475576E+0000  1.998025E+0000
  9.419509E-0001 -3.797266E-0001
  4.011836E+0000 -7.416916E-0001
 -4.445833E+0000  2.470317E+0000
  1.204116E+0000  5.632153E-0002
 -9.824264E-0001  1.472082E-0001
  4.489406E+0000 -3.610181E-0001
 -1.152916E+0000  1.811338E-0001
  1.568631E-0001 -2.778040E+0000
  1.110932E+0000 -1.483001E+0000
  7.551488E-0001  7.305430E-0001
 -2.726375E-0001 -2.005908E-0001
 -3.000958E+0000 -1.916600E+0000
  3.185787E+0000  6.396726E-0001
  8.384877E-0001  1.736966E+0000
 -3.721200E+0000  2.671453E+0000
 -7.173715E-0001 -1.553519E+0000
  1.777634E+0000 -4.886159E-0001
 -1.514676E-0001 -8.342862E-0001
  1.720840E+0000  2.338289E+0000
 -2.350109E+0000  6.864178E-0001
 -1.175629E+0000 -3.380083E+0000
  3.341649E-0001 -2.323418E+0000
  2.753756E+0000 -7.843606E-0001
 -2.888220E-0001  3.277938E+0000
 -1.899160E-0001 -1.742156E+0000
 -1.515132E+0000 -3.617433E+0000
  1.340260E+0000  1.716317E+0000
 -2.222214E+0000 -3.604602E-0001
  1.592484E+0000 -4.119889E+0000
  6.711264E-0001  9.935414E-0001
  6.151208E-0001  8.325022E-0001
 -1.952187E+0000  7.870762E-0001
  8.735472E-0001 -1.859374E+0000
 -1.627139E+0000  9.300532E-0001
  1.942018E+0000 -2.174962E-0001
 -1.682148E+0000  1.242456E+0000
  1.101530E+0000  2.545149E+0000
 -4.221227E-0001 -1.718611E+0000
 -2.645102E+0000 -3.496746E+0000
  3.962580E+0000 -1.601209E+0000
 -7.797093E-0001  5.285494E+0000
 -3.758758E+0000  2.296286E+0000
  9.198206E-0001 -5.173885E+0000
  2.934134E+0000  1.772313E+0000
 -2.273428E+0000  3.120442E+0000
  9.145271E-0001 -4.784345E+0000
 -2.346260E-0001 -5.594126E-0001
  1.776054E+0000 -1.802849E-0001
 -3.320740E+0000 -5.666332E-0001
 -8.340964E-0001  2.371856E+0000
  3.542728E+0000 -1.986831E+0000
 -3.487300E+0000  1.487098E+0000
  1.200559E+0000 -1.758308E+0000
  2.287953E+0000  1.046737E+0000
 -1.655477E+0000  1.149259E+0000
 -1.910959E+0000 -1.610647E+0000
  2.254370E+0000 -2.971154E+0000
  5.275782E-0002  5.744171E-0001
  2.172456E+0000  3.364931E+0000
 -2.337479E+0000  5.671712E+0000
 -1.447544E+0000 -1.309370E+0000
  1.106020E+0000 -2.953818E+0000
  3.362656E+0000  3.202641E+0000
 -2.220065E+0000  2.372099E+0000
 -2.548684E+0000 -2.996699E+0000
  3.128327E+0000 -2.131037E+0000
  1.687374E+0000 -6.604755E-0001
 -1.644710E+0000  3.732632E+0000
 -2.605075E+0000 -1.058700E+0000
  1.229259E+0000  4.879983E-0002
 -2.549071E-0001  2.606189E+0000
 -1.858890E-0001 -2.447825E-0002
 -1.450771E+0000 -7.383809E-0001
  3.043055E-0001 -1.067674E+0000
 -6.867594E-0002 -5.647927E-0001
  1.502217E-0001  5.559814E-0002
  1.655512E+0000  1.809546E+0000
 -4.740446E-0002 -1.893320E-0001
 -9.227666E-0002 -1.989886E-0002
  2.389413E-0001  9.388747E-0001
 -1.714600E-0002  1.506433E+0000
 -4.732159E-0001 -8.114238E-0002
 -6.118283E-0002 -1.160888E+0000
 -2.169286E+0000 -1.633941E+0000
  6.759520E-0001  5.809646E-0001
 -2.170497E+0000  3.895863E-0001
  1.034890E+0000 -3.203014E-0001
  1.791423E+0000  5.999373E-0001
 -2.078463E+0000  1.629614E+0000
  1.739149E-0001 -5.565296E-0001
 -2.145216E+0000 -1.407384E-0001
  3.289926E-0001 -4.066688E+0000
  1.541191E+0000 -8.165092E-0001
  7.928284E-0002  1.618002E+0000
 -1.668800E-0001  1.244661E-0001
  4.931615E-0001 -1.643496E+0000
 -8.710586E-0002 -3.150949E-0001
  2.954589E+0000 -7.845630E-0001
 -2.470199E+0000 -1.894732E+0000
  1.506209E-0001 -4.477310E-0001
  1.324181E+0000  1.716268E+0000
 -8.750154E-0001  4.481088E+0000
 -1.820795E+0000 -2.301821E+0000
 -2.144106E-0001 -1.263316E+0000
  5.064680E+0000 -1.136270E+0000
 -2.584810E+0000  4.249852E+0000
 -2.250486E+0000 -3.409479E+0000
 -8.480471E-0001 -4.082801E+0000
  5.634079E+0000 -2.972181E-0001
  1.263377E+0000  4.413533E+0000
 -5.070205E+0000 -1.501772E+0000
 -2.326585E+0000 -5.070984E+0000
  3.419979E+0000  8.692605E-0001
  3.102863E+0000  6.502670E+0000
 -4.289058E+0000  2.005198E+0000
 -1.906170E+0000 -3.721093E+0000
  5.190040E+0000 -2.131064E+0000
  8.975815E-0001  5.966970E+0000
 -3.684424E+0000  1.865970E+0000
 -3.141082E-0001 -2.430505E+0000
  1.422348E+0000 -2.106810E+0000
  1.411194E+0000  1.355044E+0000
 -1.532107E-0001 -1.329223E+0000
 -1.044861E+0000 -1.717873E+0000
  1.060175E+0000 -8.569587E-0001
  8.792299E-0001 -3.518658E-0001
  1.685606E+0000  4.645420E-0001
 -2.118847E+0000  6.387724E-0001
  1.847539E+0000  8.998242E-0001
  2.790053E+0000 -8.986411E-0001
  1.487896E+0000 -1.652033E+0000
 -2.363941E+0000  1.402566E+0000
  4.386237E-0001 -2.033675E+0000
 -6.694025E-0001 -4.859858E-0001
  2.800056E+0000  2.141494E+0000
 -7.427954E-0001  1.860510E+0000
  4.586123E-0001 -4.115248E+0000
  5.286069E-0001  5.917180E-0001
  2.508483E+0000  1.210032E+0000
 -5.236570E+0000  3.470104E+0000
 -1.937225E+0000 -2.450023E+0000
  1.958589E+0000 -1.555717E+0000
  1.152957E+0000  1.511074E+0000
 -2.796339E+0000  1.843283E+0000
  1.357105E+0000 -9.088095E-0001
  3.215189E+0000 -6.410516E-0001
  1.369841E-0001 -1.579223E+0000
 -6.419062E-0001  1.868661E+0000
 -3.215686E-0001 -9.519394E-0001
 -8.028335E-0001  3.100524E+0000
 -8.341818E-0001  1.404844E+0000
 -1.278629E+0000  7.881099E-0001
 -2.503956E+0000  2.386884E+0000
  5.758170E+0000  2.830148E-0001
 -4.165016E+0000  2.562330E+0000
  6.237792E-0001 -4.058663E+0000
  2.644611E+0000 -3.801878E+0000
  1.982324E-0001  2.802463E+0000
 -4.120656E-0001  3.117545E+0000
 -3.817183E+0000 -7.235636E-0001
  7.914648E-0001 -3.663501E+0000
  3.895618E+0000  1.264818E+0000
 -1.037817E+0000  3.620018E+0000
 -1.198314E+0000  2.416412E+0000
 -1.281541E+0000 -1.367323E+0000
  2.141838E+0000 -3.639294E-0001
  9.523974E-0001  4.594221E+0000
 -2.282460E+0000  2.604104E-0001
  1.363271E+0000 -2.764829E+0000
  7.185943E-0001 -3.737532E-0001
  3.607670E+0000  3.927498E-0001
 -1.321416E+0000  1.583109E+0000
 -1.585500E+0000 -2.097846E+0000
  1.592686E+0000 -1.424367E+0000
  2.353380E-0002  1.308742E+0000
 -2.900659E+0000  9.029313E-0001
 -1.237554E+0000 -8.224658E-0001
  1.161241E+0000 -2.810667E+0000
 -1.088652E-0001 -4.387776E-0002
  1.180408E+0000 -2.016333E-0001
 -8.255655E-0001 -1.700006E+0000
  1.157325E-0001 -7.241080E-0001
  2.861619E+0000  7.606195E-0001
 -4.126098E+0000  1.037572E+0000
  1.863006E+0000 -3.736446E+0000
  1.267514E+0000  1.329154E+0000
  1.099771E+0000  4.355535E+0000
 -1.921173E+0000 -3.608157E-0001
 -1.566604E+0000 -1.789078E+0000
  3.890601E+0000 -6.133884E-0001
  2.262882E+0000  3.248979E+0000
 -4.125997E+0000  9.864546E-0001
  2.131948E+0000 -4.564427E+0000
  8.458054E-0002  3.145919E-0001
 -1.523455E+0000  1.870551E+0000
  1.020909E+0000 -1.257394E+0000
  5.562779E-0001 -4.583998E+0000
 -1.413757E+0000 -2.250728E+0000
  5.471215E+0000  1.962793E+0000
 -2.773375E+0000  8.852391E-0001
 -9.598134E-0001 -4.415137E+0000
  2.504539E+0000 -4.163113E+0000
 -3.647444E-0001  2.491845E+0000
 -4.890345E-0002 -2.510083E+0000
 -3.528623E+0000 -1.081375E+0000
  3.799421E+0000  5.546819E-0001
 -1.675978E+0000  1.121647E+0000
 -2.268625E+0000  2.074565E+0000
  7.370788E-0001 -2.712626E+0000
 -2.699921E+0000  1.465162E+0000
  3.160519E+0000 -2.874668E-0002
  8.713339E-0002  3.066884E+0000
 -2.747628E+0000 -3.124756E+0000
  2.732617E-0001 -1.740423E+0000
  2.372057E+0000  2.597046E+0000
 -2.614115E+0000  8.223996E-0001
  1.272605E-0001 -2.652583E-0001
  1.011881E+0000  1.369472E+0000
  2.629782E+0000 -8.202078E-0001
 -5.429350E+0000 -1.819974E-0001
  1.109562E+0000 -2.585303E+0000
  2.349519E+0000  6.460654E-0001
 -5.372617E-0001  1.953497E+0000
 -3.466160E+0000  1.064925E+0000
  2.549764E+0000 -2.841766E+0000
  5.150581E+0000 -5.633466E-0001
 -2.079911E+0000  4.446399E+0000
 -3.914467E+0000 -4.051066E-0001
  7.177105E-0001 -3.504376E+0000
  4.143355E+0000 -2.201456E+0000
  5.367527E-0001  4.177869E+0000
 -2.658860E+0000 -1.677441E+0000
  1.101547E+0000 -7.554731E-0001
  3.202136E+0000  3.271299E+0000
 -1.588440E+0000  4.877629E+0000
 -2.153244E+0000 -3.222343E-0001
  2.369893E+0000 -4.617463E+0000
 -5.820258E-0001  3.162008E+0000
  2.296802E+0000  2.506691E+0000
 -5.243473E+0000 -2.867992E-0002
 -1.487819E+0000 -5.090659E+0000
  3.398653E+0000 -3.455086E-0001
  1.338407E+0000  3.113800E+0000
 -6.062684E+0000  1.553255E+0000
  1.493614E-0001 -4.483693E+0000
  2.419499E+0000 -8.641807E-0001
  1.259510E+0000  4.710859E+0000
 -3.619436E+0000 -3.928316E-0001
 -1.440364E-0001 -3.757429E+0000
  3.361654E+0000 -3.829906E+0000
  2.759419E+0000  3.178048E+0000
 -4.959027E+0000  5.542797E-0001
  5.538466E-0001 -3.786439E+0000
  3.359219E+0000 -8.503740E-0001
 -9.156872E-0001  3.470573E+0000
 -1.458042E+0000  1.055664E+0000
 -1.434322E+0000 -2.915545E+0000
  2.579249E+0000  2.211819E+0000
 -1.289441E+0000  9.145574E-0001
  4.538596E-0001 -4.570471E-0001
  7.470101E-0001 -2.624431E+0000
  6.533406E-0001  1.638109E+0000
  3.785251E-0003  2.816977E+0000
 -2.795452E+0000  1.373884E-0002
  1.704593E+0000 -1.087387E+0000
  2.251307E+0000  1.043945E+0000
 -2.469818E+0000  5.736595E-0001
 -1.196677E+0000  3.065720E-0001
  9.255721E-0001 -1.048311E+0000
  8.612660E-0001  8.538853E-0001
 -1.045155E-0001 -7.207936E-0001
 -2.843857E+0000  9.047113E-0001
  1.226186E+0000  1.106142E-0001
  1.750480E-0001  2.571078E+0000
  3.814459E-0001  5.130016E-0001
 -5.560720E-0001 -2.057778E+0000
  1.625626E+0000  4.594665E-0001
  8.030173E-0003 -2.969641E-0001
  7.827560E-0001  1.878454E+0000
 -2.409417E-0001 -1.719701E+0000
  3.777412E-0001 -1.809831E+0000
  1.235522E+0000  1.485190E+0000
 -1.873760E+0000  2.804384E+0000
  5.139596E-0001 -2.855944E+0000
  7.672442E-0001 -1.668238E+0000
  1.203103E+0000 -3.143821E-0001
  9.026203E-0001 -4.833803E-0001
 -1.741099E+0000  1.347236E+0000
 -1.126556E+0000 -2.688713E+0000
  2.227494E+0000  4.854078E-0001
 -2.127052E+0000  4.335962E+0000
 -7.119859E-0001  1.303699E+0000
 -2.904234E-0001 -9.711692E-0001
  2.731155E+0000 -2.879107E+0000
 -1.218217E+0000  2.450983E+0000
 -1.946276E+0000 -2.404108E+0000
  1.435650E+0000 -1.376721E+0000
  2.803293E+0000  1.275343E-0001
 -3.055673E+0000  4.247494E+0000
 -2.499921E+0000 -4.320785E+0000
  2.701297E+0000 -2.857866E+0000
  5.183675E+0000  5.550021E-0001
 -2.251658E+0000  2.967759E+0000
 -3.043143E+0000 -2.453355E+0000
  3.068429E+0000 -2.492810E+0000
  3.815664E+0000  4.197325E+0000
 -5.757002E+0000  4.755925E+0000
 -3.831899E+0000 -6.732730E+0000
  7.002523E+0000 -4.431101E+0000
  3.566017E+0000  5.862885E+0000
 -2.975419E+0000  5.419369E+0000
 -3.090519E+0000 -4.018496E+0000
 -3.572919E-0001 -5.077330E+0000
  3.995684E+0000  5.657678E-0001
 -2.058828E+0000  6.273588E+0000
 -5.594071E+0000 -3.132425E+0000
  5.056287E+0000 -5.701200E+0000
  8.588008E-0001  4.712575E+0000
 -3.979107E+0000  1.847784E+0000
 -3.737825E+0000 -3.549405E+0000
  5.475034E+0000 -3.140699E+0000
 -7.113331E-0002  4.354662E+0000
 -4.038532E+0000  1.981528E+0000
 -8.463451E-0001 -7.564599E+0000
  4.210730E+0000 -6.495159E-0001
  1.038238E+0000  5.143844E+0000
 -4.082857E+0000 -1.977069E+0000
 -8.674493E-0001 -4.092744E+0000
  3.869765E+0000 -7.779624E-0001
 -6.596594E-0001  3.817737E+0000
 -1.904663E+0000 -5.742234E-0002
  3.184712E-0001 -3.891344E+0000
  4.028789E+0000  2.229888E-0001
 -1.483969E+0000  2.085853E+0000
 -3.045449E+0000  1.475467E+0000
  2.066962E+0000 -4.826006E+0000
  1.563538E-0001  2.961675E-0002
 -3.797928E-0001  2.059193E+0000
 -1.239339E+0000 -4.534831E-0002
 -4.152577E+0000 -7.623094E-0001
  4.809963E+0000 -7.471156E-0001
 -2.141593E+0000  2.487824E+0000
  2.049632E-0001 -4.042175E+0000
 -3.348671E+0000 -1.169125E+0000
  4.267695E+0000 -1.489430E+0000
  2.090595E+0000  1.125849E+0000
 -2.129161E+0000  2.027364E+0000
  2.664699E+0000 -3.827344E+0000
  4.539005E-0001 -2.909252E+0000
  9.969969E-0001  3.356233E+0000
 -2.222783E+0000 -5.885529E-0001
 -3.455324E-0001  1.132308E+0000
  2.176528E+0000  1.515411E+0000
  1.665366E+0000  1.479134E+0000
 -4.206854E+0000 -1.471680E+0000
  2.427394E+0000 -1.990779E+0000
  2.770035E+0000  2.880207E+0000
 -2.851623E+0000  4.454805E+0000
 -3.692465E-0001 -8.157104E-0001
 -5.521702E-0001 -7.102764E-0001
  3.303052E+0000 -7.258925E-0001
  6.061637E-0001  2.499261E+0000
 -1.591424E+0000  2.824358E+0000
  5.554273E-0001 -3.299494E+0000
  3.652458E+0000 -2.437555E+0000
  1.532004E+0000  2.842742E+0000
 -2.672741E+0000  5.486911E-0003
  1.231591E+0000 -1.490164E+0000
  3.133219E+0000 -7.888272E-0001
  1.490945E+0000  2.127864E+0000
 -5.738683E+0000  1.029218E+0000
 -6.710402E-0001 -5.569786E+0000
  4.730227E+0000 -1.166880E+0000
 -1.940902E-0001  4.959730E+0000
 -2.867945E+0000  2.582692E+0000
 -2.244484E+0000 -7.647489E+0000
  3.246167E+0000 -2.990714E+0000
  3.074509E+0000  5.584131E+0000
 -4.409183E+0000  1.873629E+0000
 -1.653161E+0000 -9.136173E+0000
  3.396443E+0000 -2.712433E+0000
  1.120743E+0000  3.050382E+0000
 -2.996103E+0000  1.503747E+0000
 -3.859113E+0000 -3.102508E+0000
  5.412086E+0000 -6.403941E+0000
  1.771003E+0000  3.044199E+0000
 -5.235801E+0000  6.163962E+0000
 -2.597626E+0000 -6.276430E+0000
  1.020635E+0000 -3.910471E-0001
  7.281637E+0000  1.514231E+0000
 -4.063293E+0000  3.300145E+0000
 -3.317652E+0000 -1.531502E+0000
  2.097773E+0000 -4.566844E+0000
  3.366081E+0000  2.834532E+0000
 -2.459828E+0000  4.236858E+0000
 -9.931397E-0001 -4.449660E+0000
  1.260631E-0001 -2.305442E+0000
  3.268705E+0000  5.455967E+0000
 -2.556424E+0000  9.819826E-0001
 -4.104428E+0000 -1.592021E+0000
  2.645406E+0000 -1.507261E+0000
  1.697496E+0000  3.733293E-0001
 -2.457054E+0000  5.449125E+0000
 -4.088978E+0000 -8.191482E-0001
  1.132765E+0000 -3.816217E+0000
  2.295474E+0000 -3.429397E-0001
  1.155069E-0001  1.993504E+0000
 -2.006714E+0000 -1.000816E+0000
  1.563698E+0000 -1.804023E+0000
  2.527627E+0000  1.569031E+0000
 -4.424887E+0000  1.679811E+0000
  1.019586E+0000 -5.256330E+0000
  1.003242E+0000  3.934891E-0001
  5.423044E-0001  4.421988E+0000
 -2.865813E+0000  1.208897E+0000
 -4.590836E-0001 -2.614286E+0000
  2.971384E+0000 -6.987753E-0001
 -8.015046E-0001  1.540410E+0000
 -1.027344E+0000 -2.647882E+0000
 -7.246632E-0001  1.393349E+0000
  2.675880E+0000 -8.911959E-0001
 -2.693588E+0000  1.733947E-0001
  5.264870E-0001 -1.728140E+0000
 -3.258921E+0000  8.452765E-0001
  2.296268E+0000 -1.646256E+0000
 -8.425838E-0001 -3.752751E-0001
  6.675521E-0001  3.598792E-0001
  1.882955E+0000  1.033421E+0000
 -3.251353E+0000  3.096366E+0000
  2.037485E+0000 -2.916784E+0000
 -2.771557E+0000 -7.670448E-0001
  4.410804E+0000  1.015509E+0000
 -2.762794E+0000  1.431163E+0000
 -2.224707E+0000 -2.810841E+0000
  4.095155E+0000 -4.421363E+0000
 -3.786708E-0002  4.179500E+0000
 -1.558795E+0000  3.021730E+0000
 -1.422358E+0000 -3.526566E+0000
 -4.547831E-0001 -1.817020E+0000
  3.072982E+0000  3.838163E-0001
 -1.636033E+0000  2.661270E+0000
 -3.305189E+0000 -1.594145E+0000
 -9.414056E-0001 -1.219074E+0000
  3.611837E+0000  1.369680E+0000
 -1.815544E+0000  5.098340E+0000
 -2.413969E+0000 -5.564745E-0001
 -7.404060E-0001 -3.470927E+0000
  3.200874E+0000 -8.445051E-0001
 -1.875793E-0001  4.276852E+0000
 -4.277609E+0000  1.014189E+0000
  4.469974E-0001 -2.686486E+0000
  2.987394E+0000  4.437010E-0001
  2.768803E+0000  2.870488E+0000
 -1.454926E+0000  2.692249E+0000
 -3.030188E-0001 -4.468618E+0000
 -9.481137E-0002  1.461219E+0000
  2.049832E+0000  2.903697E+0000
 -2.330646E+0000  1.300480E+0000
  1.275642E-0001 -2.285542E+0000
  2.173392E+0000  1.227495E+0000
  9.632910E-0003  1.217740E+0000
 -2.883844E+0000  7.072765E-0001
  8.327463E-0001 -2.404362E+0000
  2.267651E-0001  1.293448E+0000
 -1.104174E+0000  4.460516E-0001
  1.199808E-0002 -2.046801E+0000
  1.823137E-0001 -3.923055E-0001
 -5.916630E-0001 -4.686964E-0001
  7.707650E-0001  2.776612E-0001
  9.273863E-0002 -2.875541E+0000
  2.442235E-0001  9.553834E-0001
  1.459698E+0000 -4.066154E-0001
 -1.960226E+0000  2.549812E+0000
  2.308714E+0000 -3.504482E-0001
  4.448523E-0001  5.227904E-0001
 -8.608171E-0001  3.535492E+0000
 -5.485768E-0001 -2.745376E+0000
 -3.972302E+0000  8.102576E-0002
  4.414919E-0001  6.731565E-0001
  9.043983E-0002  1.343009E+0000
 -1.904729E-0001  2.776030E+0000
  2.396157E-0001 -1.114491E+0000
  2.482877E+0000  1.944545E-0001
 -5.114446E+0000  6.127214E-0001
  2.423550E+0000 -1.540396E+0000
 -1.182232E-0001  5.296529E-0001
  1.379875E+0000 -2.048656E-0001
 -8.197809E-0001  5.738328E-0001
 -2.238747E-0001 -1.817252E+0000
  1.066376E+0000  5.705350E-0001
 -6.273322E-0001 -1.426519E+0000
 -3.754531E-0001  6.075468E-0001
 -2.097345E-0001  7.544202E-0001
 -2.222479E+0000 -1.556978E+0000
  5.646172E-0001  3.266420E+0000
  9.272784E-0001  2.935015E+0000
 -2.625539E+0000 -1.305250E+0000
  3.115268E-0001  5.270560E-0001
 -7.318240E-0001  6.260696E-0001
  1.373014E+0000 -2.309828E+0000
  8.149370E-0001 -2.394746E+0000
  9.899235E-0002  1.082405E+0000
 -2.099157E-0001  2.442661E+0000
  9.288826E-0001  2.409457E+0000
  1.288088E+0000 -2.986662E+0000
  2.303363E-0001 -5.509613E-0001
  1.732605E+0000  3.393788E+0000
 -1.448366E+0000 -1.380875E+0000
 -1.884266E+0000 -6.306542E-0001
  1.909437E+0000 -2.073866E+0000
  7.479086E-0001  2.454708E+0000
 -1.340616E-0001  1.064591E+0000
 -1.315580E+0000 -2.083542E+0000
  1.481225E+0000  2.975519E-0001
  1.861150E+0000  7.225739E-0001
 -1.412605E+0000 -2.846530E-0001
 -1.143161E+0000  4.427259E-0001
  8.072429E-0001 -2.355395E+0000
  3.020363E-0001  1.094345E+0000
  7.271942E-0001 -2.211445E-0001
  4.139940E-0001  2.276038E+0000
 -9.037832E-0001  5.039800E-0001
  7.735498E-0001 -3.882634E+0000
 -3.520543E-0001 -3.378536E-0001
  1.972250E+0000  6.054709E-0001
 -2.393103E+0000  7.207650E-0001
  8.583307E-0002 -1.305998E+0000
  2.838476E+0000  3.775529E-0001
 -2.271957E+0000 -1.346929E-0001
 -6.629784E-0001 -6.322848E+0000
  1.513748E+0000  3.364453E-0001
  4.315826E+0000  1.184400E+0000
 -4.068843E+0000  3.660782E+0000
 -2.343889E+0000 -1.436323E+0000
  2.592933E+0000 -4.699107E+0000
  4.921585E+0000  3.314090E+0000
 -2.088602E+0000  6.253715E+0000
 -3.360082E+0000 -5.704810E+0000
  2.692451E+0000 -2.647115E+0000
  3.617697E+0000  3.179715E+0000
 -3.730569E+0000  1.806847E+0000
 -2.015572E+0000 -3.388336E+0000
  1.225115E+0000 -6.215264E-0001
  3.338000E+0000 -7.907233E-0001
 -3.661529E+0000  1.343935E+0000
 -1.133573E+0000 -6.758259E-0001
 -2.856712E-0002 -2.615184E+0000
  3.418888E+0000 -2.129131E+0000
 -4.191451E-0001 -1.104266E+0000
 -1.708922E+0000 -1.514104E+0000
 -1.487870E+0000 -4.223580E-0001
  4.216246E-0001 -2.565377E+0000
 -1.866540E+0000  1.797166E+0000
  3.115472E-0001 -2.745675E+0000
  2.059563E-0001  1.139720E-0002
 -1.427026E-0001  1.033571E+0000
 -1.201243E+0000 -7.880110E-0001
  3.004229E-0001 -9.622265E-0001
  3.269367E-0001  7.189715E-0001
 -1.325003E-0001 -2.023812E+0000
  2.589012E-0002  6.672094E-0001
  1.567405E+0000 -1.307667E+0000
 -1.143484E+0000 -2.699070E-0001
  2.143438E+0000 -1.319998E+0000
 -2.029185E+0000  1.717520E+0000
 -6.628727E-0001 -9.698932E-0001
 -1.127338E+0000 -3.529923E+0000
  1.087667E-0001  7.059046E-0001
  2.319445E+0000 -2.843541E-0001
 -2.143455E+0000  1.489590E+0000
 -5.707851E-0002 -6.863304E-0001
 -6.327783E-0001 -9.235461E-0001
  6.292994E-0001 -1.461139E+0000
  1.869305E-0001  1.534595E+0000
 -3.310614E+0000 -1.004434E+0000
  1.974935E+0000 -2.448523E+0000
  3.538576E-0001  3.063634E+0000
 -4.566296E-0001  2.333350E+0000
 -1.778699E+0000 -3.115287E+0000
  1.122637E+0000 -2.874321E+0000
  6.745935E-0001  2.148252E+0000
 -1.968798E-0001  1.380956E+0000
 -2.529028E+0000 -1.056929E+0000
  2.525204E+0000  2.828628E-0001
 -1.406610E+0000  6.984317E-0001
 -8.693912E-0001  9.426921E-0001
 -5.210150E-0001 -4.436167E+0000
  7.779021E-0001 -8.189629E-0001
  8.376142E-0001  2.093269E+0000
 -1.174490E+0000 -5.333126E-0001
 -2.431273E+0000  7.882186E-0001
  1.927951E+0000 -3.028027E+0000
  3.666369E+0000  3.662878E+0000
 -3.123975E+0000  1.523813E+0000
 -5.372581E-0001 -4.478753E+0000
 -2.692667E+0000 -5.818082E-0001
  3.315330E+0000  7.499355E-0001
  4.978933E-0001  3.147157E+0000
 -3.067439E+0000  6.323399E-0001
 -9.005251E-0002 -4.740940E+0000
  8.048336E-0001 -1.257673E+0000
  1.421833E+0000 -7.174136E-0002
 -2.673992E+0000  1.746457E+0000
 -4.050323E-0001  8.614266E-0001
  1.032846E-0001 -2.287247E+0000
  2.223229E-0001  1.069292E+0000
 -2.272844E-0002 -3.556776E-0001
  8.364028E-0002  1.271485E+0000
 -4.340294E-0001 -1.480114E+0000
  5.607546E-0001 -1.243262E+0000
  9.693032E-0001  3.973817E-0001
 -2.577167E+0000 -5.504631E-0001
  9.017645E-0001  2.276842E+0000
 -1.158806E+0000 -7.451060E-0002
 -1.908470E+0000 -1.491083E+0000
  2.856715E-0001 -2.093535E+0000
  1.826211E+0000  2.965125E-0001
  4.015002E-0001  3.653946E+0000
 -1.397914E+0000 -2.303116E+0000
 -8.382348E-0001 -3.010503E-0001
  1.253634E+0000 -2.211296E+0000
  7.212196E-0001 -8.838562E-0001
  3.259447E+0000 -1.870077E+0000
 -3.404173E+0000  1.630415E+0000
  8.440006E-0001 -3.281622E+0000
 -5.654735E-0001 -2.149175E+0000
  2.802584E+0000  1.289075E+0000
 -1.227842E+0000  7.860866E-0001
  3.576320E-0001 -1.910778E+0000
  1.724197E+0000 -1.646351E+0000
  1.996069E+0000  2.852781E+0000
 -1.806182E+0000  1.432534E+0000
 -2.028847E+0000 -2.371602E+0000
  2.176213E+0000  1.244504E-0001
  1.556346E-0001  2.729196E+0000
 -2.538130E+0000 -2.351647E+0000
  1.540675E+0000 -2.131733E+0000
 -2.454195E-0001  1.802967E-0001
 -4.240452E-0001  2.805100E+0000
 -6.846246E-0001 -8.364586E-0001
 -8.979635E-0001  1.488765E+0000
 -2.292231E+0000 -4.965816E-0001
  8.016315E-0001 -2.196110E+0000
  8.816411E-0001  2.164941E+0000
  4.220765E-0001 -7.222668E-0002
 -8.730134E-0001 -1.971487E+0000
  1.701195E+0000 -2.049901E+0000
  5.960137E-0002  4.906893E+0000
 -1.417848E+0000 -6.867407E-0001
 -1.332545E+0000 -2.590100E+0000
  2.843744E+0000 -2.544373E+0000
  3.323688E-0001  2.307914E+0000
 -2.933874E+0000 -8.707773E-0002
 -7.558365E-0002 -1.801242E+0000
  3.390178E+0000 -8.300988E-0001
 -4.856643E-0001  3.434092E+0000
 -1.937169E+0000  1.560435E+0000
  1.786829E+0000 -2.542392E+0000
  2.990640E+0000  1.124766E+0000
 -1.434783E-0001  2.156147E+0000
 -2.070113E+0000 -1.202520E+0000
  2.379583E-0002 -2.864714E+0000
  1.794310E+0000  2.376695E+0000
  1.945366E-0001 -6.389790E-0001
 -1.023264E+0000  1.823834E+0000
 -1.146110E-0001  2.119416E+0000
  3.375503E-0001  2.009636E+0000
 -4.288294E-0001 -4.216481E+0000
  9.516134E-0001 -1.484446E+0000
 -2.461848E-0001  1.915301E+0000
  4.985259E-0001  1.260620E+0000
 -2.423743E-0002 -8.261551E-0001
  5.025594E-0001 -2.380461E+0000
  1.622619E-0001  2.483129E+0000
  1.028022E+0000  1.932337E-0001
 -1.113632E+0000 -2.013628E+0000
  3.409912E+0000  3.451748E+0000
 -1.901449E+0000  2.363127E+0000
 -2.400825E-0001 -1.606312E+0000
  3.491519E+0000 -2.582377E+0000
 -4.441563E-0001  2.652748E+0000
 -8.878501E-0001  2.211422E+0000
 -2.512989E+0000 -9.903353E-0001
  1.164264E+0000 -3.610278E+0000
  1.329418E+0000  2.356795E+0000
 -1.319696E+0000  3.503408E+0000
 -1.232148E+0000 -2.746211E+0000
  2.389156E+0000 -4.757326E+0000
  2.154305E+0000  3.885776E+0000
 -7.323690E-0001  3.134356E+0000
 -7.181844E-0001 -2.123159E+0000
 -1.266493E+0000 -3.281319E+0000
  2.551238E+0000  1.637105E+0000
  6.735292E-0001  1.387149E+0000
 -4.767222E+0000  1.851006E-0001
  1.541119E+0000 -7.303016E-0001
 -6.112998E-0001  1.424190E+0000
 -3.757995E-0002  4.949431E+0000
 -2.698460E+0000 -3.543788E+0000
 -1.439986E-0001 -4.500678E+0000
  2.787460E+0000  2.723569E+0000
  1.145333E+0000  1.939526E+0000
 -4.166703E+0000 -1.876105E-0001
  3.056462E+0000 -6.150655E+0000
 -5.603089E-0002  2.188116E+0000
 -3.517624E+0000  1.875336E-0001
 -4.244457E-0002 -7.275672E-0001
  2.071629E-0001 -1.881108E+0000
  5.422920E-0001  2.298274E+0000
 -8.882752E-0001  2.776756E+0000
 -1.058956E+0000 -6.770196E-0001
  4.213845E-0001  1.136128E+0000
 -2.699017E-0001  5.113792E-0001
 -6.057805E-0001  1.773092E+0000
 -4.605881E-0001 -1.642443E-0001
 -3.403161E-0001 -7.197902E-0001
 -4.980799E-0001  1.142404E+0000
  8.920357E-0001 -9.417440E-0001
 -2.306328E+0000  5.378771E-0001
  4.388715E-0001 -9.617935E-0001
 -1.452352E+0000  1.871408E-0001
  2.408125E+0000 -1.310576E+0000
  7.419727E-0001  4.268968E+0000
 -3.368856E+0000 -2.235414E+0000
  8.208102E-0001 -7.889568E-0001
  3.123602E+0000  1.588865E+0000
 -2.165111E+0000  2.191011E-0001
 -1.151932E+0000 -4.014549E+0000
  3.048312E+0000 -9.294376E-0001
 -7.501672E-0002  4.578146E+0000
 -3.378407E+0000  3.367564E+0000
 -1.291723E+0000 -4.897222E+0000
  6.502996E-0001 -3.700119E+0000
  4.845195E+0000  1.498599E+0000
 -2.392837E+0000  3.729783E+0000
 -2.305003E+0000 -1.741177E+0000
  1.713639E+0000 -3.919882E+0000
  2.764036E+0000  1.110369E+0000
 -2.263776E+0000  4.549921E+0000
 -1.660396E+0000 -2.132250E+0000
  1.798379E+0000 -2.213861E+0000
  2.594455E+0000  1.645186E+0000
 -8.534488E-0001  1.350206E+0000
 -3.819913E+0000 -2.288658E+0000
  2.066461E+0000 -9.072638E-0001
  1.212385E+0000  9.874487E-0001
 -4.722547E+0000  3.676205E+0000
  6.298829E-0001 -3.066255E+0000
  3.111931E-0001 -3.648457E-0001
  1.950655E+0000  1.444986E+0000
 -1.021296E+0000 -2.847692E+0000
 -7.734990E-0001  1.294792E+0000
 -8.210087E-0001 -4.540036E-0001
  9.084333E-0001  4.404681E-0002
  5.070067E-0001 -2.018689E+0000
 -3.122674E+0000  6.245007E-0001
  1.289260E+0000 -1.352744E+0000
  1.501884E+0000 -3.440114E-0001
 -4.401075E-0001  1.478129E+0000
  3.030414E-0001  3.538514E-0001
 -3.058135E+0000  2.859508E+0000
  4.878004E-0001 -2.995615E-0001
  6.946997E-0001 -3.423822E-0001
  6.476202E-0001  1.846962E+0000
 -4.384757E-0001  2.333617E+0000
 -3.921895E-0001  9.546979E-0001
  2.069489E-0001 -2.322984E-0001
 -1.976879E+0000  1.663706E+0000
 -6.176404E-0002 -1.275438E+0000
  1.109114E-0001  8.609581E-0001
  6.737283E-0002  1.642189E+0000
 -2.710861E+0000 -3.908619E-0001
  1.525031E+0000 -3.166728E+0000
  1.787382E-0001  1.603638E+0000
 -2.195672E-0002  1.736441E+0000
 -2.426220E+0000  6.316001E-0001
  2.036175E+0000 -2.116116E+0000
  5.336883E-0001 -5.408244E-0001
  4.963204E-0002  1.551485E+0000
 -1.073687E+0000  1.260839E+0000
  1.720656E+0000 -1.942802E+0000
 -1.199819E+0000  2.455606E+0000
  2.688702E+0000 -5.370898E-0001
 -2.528205E+0000  3.651517E+0000
 -9.303413E-0001 -1.878863E+0000
 -9.856008E-0001 -2.067948E+0000
  1.863298E+0000 -6.369027E-0003
  2.079539E+0000 -3.483915E-0001
  1.163720E-0001 -1.315419E+0000
 -3.441710E-0001 -1.811345E+0000
 -4.775203E-0001  1.319824E+0000
  1.062752E+0000 -2.243444E+0000
 -6.602090E-0001  8.492465E-0001
  1.315914E+0000  2.720672E+0000
 -1.985139E+0000 -8.170187E-0001
 -3.054079E+0000  6.166625E-0001
  2.100457E+0000 -4.149963E+0000
  3.304740E-0001  6.182842E-0001
  1.047386E+0000  1.696307E+0000
 -4.197769E-0001 -2.098214E+0000
 -5.877830E-0001  3.574655E-0001
 -2.074768E+0000 -8.059397E-0001
  4.326335E+0000 -2.915648E+0000
 -2.104354E-0001  3.169378E+0000
 -9.958826E-0001  2.503814E-0001
 -3.544641E-0001 -3.222608E+0000
 -1.309599E+0000 -8.642884E-0001
  2.209010E+0000 -1.890041E+0000
 -9.708510E-0001  6.536347E-0001
  4.489238E-0001 -4.925754E-0001
 -3.054383E+0000 -3.232083E-0001
  1.725865E+0000 -1.413901E+0000
  3.168855E+0000  4.381150E-0001
 -3.164685E+0000  1.056949E-0002
  5.415209E-0001 -2.031573E+0000
 -1.544864E+0000 -2.191516E+0000
  3.904772E+0000 -1.558177E+0000
 -2.552242E+0000  1.740425E+0000
 -3.320924E+0000  1.644338E-0001
  9.577750E-0001 -8.988337E-0001
  6.948794E-0001  3.546201E+0000
 -6.108736E-0001  2.694749E+0000
 -2.958410E+0000 -2.159131E+0000
  2.652557E+0000 -9.245579E-0001
  1.754629E+0000  7.413409E-0001
 -3.043175E+0000  3.314338E+0000
  1.961846E-0001 -5.033395E+0000
  2.210498E+0000  2.906466E-0001
 -5.821462E-0001  2.743782E+0000
 -1.346241E+0000  1.763073E+0000
 -1.911163E+0000 -3.721202E+0000
  1.248144E+0000  7.836201E-0001
  3.406868E+0000  6.655490E-0001
 -3.380223E+0000  1.971280E+0000
  7.510618E-0001 -2.701855E+0000
  8.296285E-0001 -1.688991E+0000
 -4.734972E-0001  3.751071E+0000
 -4.319418E+0000  7.604204E-0001
 -4.374090E-0001 -5.810522E+0000
  1.406817E+0000 -5.130409E-0001
  3.221093E+0000 -1.504520E-0001
 -4.607406E+0000  2.818305E+0000
  2.055439E+0000 -3.320128E-0001
 -6.359871E-0001 -1.116983E+0000
  1.448292E+0000  1.515478E+0000
 -8.067857E-0001  2.235625E+0000
 -1.763689E+0000  2.153232E+0000
 -6.211020E-0001 -3.112956E+0000
  1.532036E+0000 -2.977711E+0000
  1.611264E+0000  1.696744E+0000
  1.341593E+0000  2.178389E+0000
 -5.845746E+0000 -3.968497E-0001
  3.718944E+0000 -2.668597E+0000
  1.097887E+0000  5.253207E-0001
 -9.025969E-0003  7.942267E-0001
 -1.827112E+0000  1.724805E+0000
 -1.340437E+0000 -8.814091E-0001
  5.541503E-0001 -1.777009E+0000
  9.454746E-0001  1.223238E+0000
 -4.444405E-0001  2.355171E+0000
 -1.994941E+0000 -1.017559E+0000
 -2.069766E+0000 -2.688105E+0000
  4.602568E+0000 -2.574254E+0000
 -1.697755E+0000  1.508592E+0000
 -5.584000E-0001 -9.244815E-0001
 -1.448472E+0000 -4.930070E-0001
  7.291697E-0001  2.289590E+0000
 -2.687892E-0001  2.169035E+0000
 -7.605268E-0001 -8.390006E-0001
  2.244712E+0000 -8.487828E-0001
  9.455138E-0001 -6.652602E-0001
  5.089198E-0002 -7.268061E-0001
 -7.956537E-0001 -1.588506E+0000
  1.295578E+0000  1.561098E-0001
 -1.602897E+0000  1.814862E+0000
 -3.437676E-0001 -6.948110E-0001
  6.866469E-0001 -3.949563E+0000
  1.478141E+0000 -1.618427E-0001
  1.510527E+0000  2.937596E+0000
 -6.961024E-0001  4.941997E-0001
 -6.154286E-0001 -3.750337E+0000
  1.642319E+0000 -3.252351E+0000
  5.601375E+0000  3.980671E+0000
 -2.862856E+0000  1.551940E-0001
 -2.950762E+0000 -2.722045E+0000
  1.506119E+0000 -4.134157E+0000
  3.940356E+0000  9.109570E-0001
 -3.073246E-0001  3.586383E+0000
 -2.631708E+0000 -2.802043E+0000
 -3.468502E-0002 -1.335757E+0000
  7.249447E-0001  4.965714E-0001
  8.367001E-0001  1.393759E+0000
 -1.645715E+0000  3.106089E-0001
 -7.285785E-0001 -1.001268E+0000
  3.718601E+0000 -3.360488E+0000
 -1.308848E+0000  9.726110E-0001
 -1.462427E+0000  2.853752E+0000
 -1.080168E+0000 -4.929021E+0000
  3.456523E+0000 -7.926031E-0001
  1.363827E+0000  1.904471E+0000
 -3.572431E+0000  5.658369E+0000
 -1.592678E-0001 -3.702664E+0000
 -2.063298E+0000 -3.913960E+0000
  5.518008E+0000  9.298992E-0002
  2.654944E-0001  6.487254E+0000
 -6.529341E+0000 -3.659305E-0001
  2.672852E+0000 -2.304868E+0000
  2.901254E+0000  2.291826E+0000
 -4.001758E+0000  4.645869E+0000
 -2.453399E+0000 -3.738551E+0000
  2.914180E+0000 -5.701141E+0000
  3.414474E+0000  6.972466E+0000
 -4.325375E+0000  2.715285E+0000
 -3.631087E+0000 -3.404399E+0000
  4.817558E+0000 -1.462377E+0000
  1.771803E+0000  3.030286E+0000
 -1.023785E+0000  3.709632E+0000
 -4.528625E-0001 -2.080456E+0000
  4.261260E-0003 -2.179304E+0000
  1.096675E+0000 -2.313033E-0001
  1.271001E+0000 -1.465105E+0000
 -3.186564E+0000  1.755843E+0000
  3.111413E+0000 -4.800218E+0000
  1.676337E-0001 -1.201097E-0002
 -6.394321E-0001  7.025183E-0001
 -8.740452E-0001 -2.402913E+0000
  2.778975E+0000  2.346774E-0002
 -9.460200E-0001  9.308766E-0001
 -3.001403E+0000  9.585118E-0001
 -1.612341E-0001  2.194896E+0000
 -5.489551E-0002  2.250360E-0001
 -2.315982E-0001 -6.023503E-0001
 -5.319025E-0001  1.541367E+0000
  1.676372E+0000  1.190695E+0000
 -2.618667E+0000 -1.072489E-0001
 -6.329886E-0001 -3.572758E-0001
  1.543092E+0000  2.429059E+0000
  1.138838E+0000 -9.057569E-0001
 -5.085103E-0001 -2.676569E+0000
  1.319697E+0000  7.167660E-0002
  1.986026E+0000 -9.073297E-0001
 -1.737017E+0000  1.576859E+0000
 -2.129845E-0001 -4.891121E-0001
 -1.122546E+0000 -1.302360E+0000
  2.972133E+0000  6.968043E-0001
 -1.624491E+0000  5.653967E-0001
 -1.460276E+0000 -1.240988E+0000
  3.696693E+0000 -8.396850E-0001
 -2.631646E+0000  3.408265E+0000
 -1.270975E+0000 -3.667020E+0000
  1.525739E+0000  1.932045E-0001
  4.809718E+0000  6.547102E-0001
 -8.664150E-0001  5.020648E+0000
 -6.540175E-0001 -1.073718E-0001
 -8.854252E-0001 -1.257473E+0000
  3.507654E+0000 -7.638382E-0001
  8.116932E-0003  3.693993E+0000
 -2.299450E+0000 -7.084050E-0001
  2.629506E-0001 -2.305901E+0000
 -1.914617E-0001 -3.488049E+0000
  3.494818E+0000 -3.255857E+0000
 -1.400000E+0000  4.401247E+0000
 -8.073378E-0001  1.159953E+0000
 -2.262023E+0000 -1.071797E-0001
  3.376609E+0000 -5.031681E-0001
  3.059022E-0001  5.330656E-0001
 -3.277682E+0000  2.549406E+0000
  1.870396E-0001 -3.938160E+0000
 -3.053050E-0002  1.065046E+0000
  3.474065E+0000 -7.527842E-0001
 -1.399461E+0000  4.063127E+0000
 -1.083992E+0000 -4.351393E-0001
 -1.243392E-0001 -8.279726E-0002
  2.336761E+0000 -3.049311E-0001
  1.220936E+0000  1.210080E+0000
 -2.386423E+0000 -1.519959E+0000
  1.189587E-0001 -1.737987E+0000
  1.797037E+0000 -2.405425E+0000
 -2.151959E-0001  5.500341E+0000
 -2.892165E+0000 -1.618137E+0000
  3.162438E+0000 -3.386312E+0000
  2.803714E+0000  2.310411E+0000
  3.038460E-0002  1.918006E+0000
 -2.018965E+0000  2.492954E-0001
 -1.208494E+0000 -2.795019E+0000
  1.501877E+0000 -2.883562E+0000
  3.014931E+0000 -1.259529E+0000
  4.876323E-0001  1.315950E+0000
 -1.431997E+0000 -2.574386E+0000
  1.477997E+0000 -2.568456E+0000
  1.195757E+0000  8.732601E-0001
 -8.361819E-0001 -1.694857E-0001
 -8.397119E-0001  1.742240E+0000
  3.030354E+0000  5.735018E-0001
  2.289602E+0000  1.952944E+0000
  2.358331E-0003  1.467786E+0000
 -3.433501E+0000  8.480474E-0001
  2.746826E+0000 -2.330699E+0000
  5.758714E-0001 -1.526236E-0002
  3.292711E+0000  1.754593E+0000
 -4.327200E+0000  6.583600E-0001
  2.859373E+0000 -2.630805E+0000
 -1.393984E+0000 -9.244936E-0001
  2.169217E-0001 -3.863089E-0001
 -2.518282E+0000  1.883783E+0000
  1.866461E-0001 -1.628796E-0002
  1.867273E+0000 -2.128486E+0000
 -1.978485E+0000  1.062084E+0000
 -7.829552E-0001 -6.006361E-0001
  5.337031E-0001  3.592346E-0001
  7.195698E-0001  1.938990E-0001
 -2.099266E+0000  7.002304E-0001
  1.743916E+0000 -5.500172E-0001
 -1.172924E+0000  2.354091E+0000
  1.755039E+0000 -6.732948E-0001
 -2.722126E+0000  6.742896E-0001
  1.078345E+0000 -4.329944E+0000
  1.214723E+0000  1.423618E+0000
  4.242806E-0001  4.617262E+0000
  4.244217E-0001 -1.205175E-0001
 -2.182419E+0000  9.934120E-0003
  2.351980E+0000 -2.703965E+0000
  1.040934E+0000 -1.407899E-0001
 -1.922719E+0000  4.687547E-0002
 -8.160972E-0001 -9.941247E-0001
 -1.330280E+0000 -1.384254E+0000
  2.345689E+0000  1.407372E-0001
  7.834347E-0001 -1.958862E+0000
 -4.202291E+0000  1.674370E+0000
  3.091586E+0000 -3.805711E+0000
 -6.636164E-0001  9.633422E-0001
  5.540535E-0001  7.145850E-0001
 -1.750673E+0000  4.516532E-0001
  1.573752E-0001 -1.959636E+0000
  8.698489E-0001 -2.731564E+0000
 -2.960488E-0002  3.663594E-0001
 -1.580094E-0001 -9.403901E-0001
 -4.418815E-0001 -4.619785E-0001
  1.265326E+0000  2.216017E+0000
 -2.910786E+0000 -3.141628E-0001
  1.387010E-0001 -2.848830E+0000
 -1.406103E+0000 -2.930217E+0000
  2.683416E+0000 -1.667718E+0000
 -2.081345E+0000 -3.159248E+0000
  3.290683E+0000 -1.172847E+0000
  1.759974E+0000  1.859821E+0000
 -5.229195E+0000  4.337706E-0001
  3.246671E+0000 -3.640990E+0000
  2.010894E+0000  1.507557E+0000
 -2.035400E+0000  1.841135E+0000
  1.046181E+0000 -3.081089E+0000
 -7.604509E-0001  3.963291E-0001
  2.712950E+0000 -1.408282E+0000
 -2.012393E+0000  3.123341E-0001
 -6.942368E-0001 -3.079065E-0001
  1.043994E+0000 -4.204644E-0001
 -2.288230E+0000  3.168957E+0000
  4.923999E-0001 -3.843991E-0001
 -3.453920E+0000 -1.862415E+0000
  1.983679E+0000 -2.583333E+0000
  3.956494E-0001  5.755405E-0002
  2.213568E+0000  3.586374E+0000
 -3.987504E+0000  3.579762E-0001
  9.102791E-0001  5.720606E-0001
  9.572808E-0001  1.079892E+0000
 -1.298802E+0000  2.338746E+0000
 -1.679082E+0000 -2.409653E+0000
  1.681395E+0000 -2.962748E+0000
  1.283364E+0000  3.862597E+0000
 -1.588296E+0000  8.536929E-0001
 -3.440949E+0000 -1.521691E+0000
  5.284580E+0000 -1.778803E+0000
  3.129706E+0000  1.519000E+0000
  2.351526E-0001  3.264960E-0001
 -3.022096E+0000 -1.574177E+0000
  4.599098E+0000 -2.272452E+0000
 -3.445550E+0000  3.552927E+0000
  1.610441E+0000 -1.332681E+0000
 -5.080349E-0001 -1.781932E+0000
  8.131224E-0001 -3.038146E+0000
  4.316219E-0001 -3.397326E-0001
  6.708886E-0001  2.651522E-0001
 -2.291896E+0000 -4.400894E-0001
 -5.217155E-0001 -5.911633E-0001
  1.503243E+0000 -3.742808E-0001
  2.644218E-0001  5.243853E-0001
  1.132651E+0000  1.620166E-0001
 -1.839173E+0000  2.919914E-0001
 -9.953020E-0001 -1.714533E+0000
  4.372754E+0000  9.569166E-0003
 -1.023079E+0000  4.746009E+0000
 -2.275614E+0000  3.960718E-0001
 -8.976649E-0001 -2.199101E+0000
  4.475653E+0000 -1.256863E+0000
 -4.470277E-0001  2.009237E+0000
 -1.030528E+0000  5.138383E-0001
 -6.038860E-0001 -3.480106E+0000
  4.851677E+0000 -2.076792E+0000
 -8.193828E-0001  4.394022E+0000
 -2.680337E+0000  5.003336E+0000
 -6.273875E-0002 -2.697733E+0000
  4.242225E-0001 -7.214501E-0001
  1.347438E+0000  2.197559E+0000
  9.127389E-0002  1.443523E+0000
 -1.083772E+0000 -5.847179E-0001
 -1.405798E+0000  2.600451E+0000
  2.016205E+0000  1.453258E-0001
  1.386197E+0000 -4.289956E+0000
 -2.298994E+0000  1.530380E+0000
  4.125412E-0001  6.089303E-0001
 -1.035983E+0000 -9.254458E-0001
  1.515257E-0001  9.877464E-0001
 -1.892691E+0000  8.277914E-0001
  9.622036E-0001 -3.418903E+0000
  1.095561E-0001 -3.527424E-0001
  6.392211E-0001  1.663263E-0001
 -2.205619E+0000  2.374001E+0000
 -6.820513E-0001 -1.964234E+0000
  1.446297E+0000 -2.117396E-0001
  1.233462E+0000 -1.326896E-0001
 -3.666783E-0001  2.089597E-0001
  1.608837E+0000  7.021889E-0001
 -8.760424E-0001 -6.610868E-0002
 -2.268244E+0000 -4.521227E+0000
  3.680303E+0000 -2.281552E+0000
  2.247942E+0000  2.138278E+0000
 -3.226523E+0000  4.555908E+0000
 -6.188636E-0001 -3.544146E+0000
  2.143012E+0000  1.220390E-0001
  4.003734E+0000  3.324894E+0000
 -5.251639E+0000  3.987766E+0000
 -1.402597E+0000 -3.900894E+0000
  3.631330E+0000  5.017751E-0001
  5.094609E-0001  6.019257E+0000
 -2.353098E+0000  3.661522E-0001
 -2.692744E+0000 -4.594424E+0000
  4.234700E+0000  9.311721E-0001
  1.263749E+0000  3.107955E+0000
 -3.482296E+0000  3.978203E+0000
 -1.174460E+0000 -4.188729E+0000
  3.485460E-0001 -4.703864E-0001
  3.625606E+0000  2.786359E+0000
 -3.670244E+0000  2.688910E+0000
 -5.313870E-0001 -3.560862E+0000
  4.961048E+0000 -3.474327E-0001
 -9.871635E-0001  2.887809E+0000
 -1.031171E+0000  1.136201E+0000
 -5.848491E-0001 -3.445635E+0000
  3.003423E-0001  2.516063E+0000
  2.789192E+0000  4.997810E+0000
 -3.598582E+0000 -1.843221E+0000
 -9.110584E-0001 -3.095276E+0000
  3.487928E+0000  1.080749E-0001
 -1.097606E+0000  1.506211E+0000
 -3.169645E-0001 -1.209141E-0001
 -6.688236E-0002 -3.633219E+0000
  7.727917E-0001  3.370999E-0001
 -1.768860E+0000  1.272547E+0000
 -1.177306E+0000 -2.069256E+0000
  2.045275E+0000 -1.684146E+0000
  3.749332E-0001  1.147765E+0000
 -7.113452E-0001 -5.216067E-0001
 -9.913919E-0001 -2.790109E+0000
  2.032933E+0000 -2.720488E+0000
 -6.758550E-0001  2.343392E+0000
 -3.171980E-0001  3.508023E+0000
 -2.177925E+0000 -3.241676E+0000
  4.158812E+0000 -1.221824E+0000
  2.240039E+0000  2.931453E+0000
 -2.723029E+0000 -2.184910E+0000
 -1.541956E+0000 -3.270132E+0000
  3.026374E+0000 -1.554245E+0000
  9.737582E-0001  9.208498E-0001
 -8.992998E-0001  4.091047E+0000
 -2.076370E+0000 -2.425559E+0000
 -5.130914E-0001 -1.304198E+0000
  5.626829E-0002  3.448712E+0000
 -1.026884E+0000  1.554982E+0000
  6.687603E-0001 -1.147124E+0000
 -1.261556E-0001  7.385295E-0001
  9.665642E-0001  1.275656E+0000
 -1.344034E+0000  6.962013E-0001
  2.230599E+0000 -2.327710E+0000
 -8.233799E-0001  4.995351E-0001
  2.617150E+0000 -2.138881E+0000
  3.243670E-0001 -8.756547E-0001
 -2.811134E+0000  2.147460E+0000
  3.297611E+0000 -3.083632E+0000
 -5.285646E-0001 -8.341090E-0001
  1.256110E+0000  2.200485E+0000
 -1.793734E+0000 -2.231302E-0001
  2.212440E-0001 -5.764181E-0001
  3.181425E+0000  1.790414E+0000
 -1.743384E+0000  1.569445E+0000
 -8.116869E-0001 -1.898066E+0000
 -3.553432E-0002 -2.603379E+0000
  1.788207E+0000 -3.690461E+0000
 -6.201281E-0001  3.223945E+0000
 -3.580344E+0000 -1.708747E+0000
  4.185589E-0001 -5.441223E+0000
  6.741785E+0000  3.534637E+0000
 -2.071824E+0000  1.189054E+0000
 -4.390266E+0000 -1.725893E+0000
  3.034049E+0000 -3.980281E+0000
  1.316819E+0000  7.446973E-0001
  6.947760E-0001  2.259048E+0000
 -3.686856E-0002 -2.702727E+0000
 -2.089654E+0000 -2.991393E+0000
  3.011265E+0000  1.714606E+0000
  2.025985E+0000  5.066104E+0000
 -5.189197E+0000  2.102068E+0000
 -8.482121E-0001 -3.819676E+0000
  2.464884E+0000 -3.408878E+0000
  1.418025E+0000  2.498491E+0000
  2.390432E-0001  2.361295E+0000
 -3.695044E+0000  1.485917E+0000
  1.601573E-0001 -3.877705E+0000
  3.776022E+0000  1.574488E+0000
 -6.565611E-0001  3.457049E+0000
 -5.381905E-0001  1.564263E-0001
  1.951674E-0001 -6.155361E-0001
  1.306688E+0000 -1.298820E-0001
  1.275048E+0000 -2.453261E+0000
  6.429053E-0001  1.866196E-0001
  8.978152E-0001  2.820384E+0000
 -1.653142E+0000 -1.579126E-0001
  2.498905E-0001 -1.706902E+0000
 -5.508304E-0001  1.374768E+0000
 -1.117071E+0000  6.027273E-0001
  1.674559E+0000 -2.471609E+0000
 -2.400539E+0000 -1.320658E+0000
  3.362658E+0000  1.439429E+0000
 -3.659939E+0000 -4.610960E-0001
 -3.684784E-0001 -1.754229E+0000
  5.599984E-0001 -4.511679E+0000
  1.614392E+0000  2.418237E+0000
 -6.305497E-0001 -9.186339E-0001
 -2.759190E+0000 -7.623985E-0002
  7.723055E-0001 -2.844832E+0000
  1.424239E+0000 -2.297680E+0000
 -3.004093E-0001  4.260388E+0000
 -1.259653E+0000  1.113371E+0000
  4.708454E-0001 -1.784348E+0000
  4.112660E-0001 -1.812780E+0000
 -8.854332E-0002  5.331218E-0001
 -1.307712E+0000  1.090122E+0000
 -2.337212E+0000 -7.817800E-0001
 -1.754781E+0000 -1.325276E+0000
  2.499406E+0000 -1.194131E+0000
 -1.702286E+0000  4.198284E+0000
 -1.566767E-0001 -2.221007E+0000
  1.094221E+0000 -2.529433E+0000
  2.462982E+0000  3.460890E+0000
 -2.345702E+0000 -3.978837E-0001
 -2.841741E+0000 -5.296675E+0000
  3.085276E+0000 -3.460523E+0000
  2.052617E+0000  4.266945E-0002
 -4.499768E+0000  8.612418E-0001
  1.658995E+0000 -3.279769E+0000
  2.100028E+0000 -3.273945E-0001
 -6.462281E-0001  3.588990E+0000
 -9.755380E-0001  2.736246E+0000
  5.537214E-0001 -5.421553E+0000
  1.937506E+0000 -1.338814E+0000
  4.038780E+0000  8.606961E-0003
 -2.997739E+0000  4.218012E+0000
 -2.968303E+0000 -3.861890E+0000
  1.651924E+0000 -3.204521E+0000
  3.999744E+0000  2.260256E+0000
 -1.304406E-0003  3.060670E+0000
 -2.883861E+0000 -2.866660E+0000
  2.856041E+0000 -3.280776E+0000
  3.116530E+0000  5.540683E+0000
 -3.770700E+0000  2.868065E+0000
 -2.908719E+0000 -4.022995E+0000
  1.400462E+0000 -1.426714E+0000
  5.191218E+0000  1.370702E+0000
 -2.403706E+0000  2.600823E+0000
 -1.780078E+0000 -1.201992E+0000
  3.152110E+0000 -4.493140E+0000
 -2.135484E-0001  2.141546E+0000
 -2.000860E+0000 -5.101730E-0001
 -2.033819E+0000 -6.039714E-0001
 -3.798658E-0001  3.070380E-0001
  3.119446E+0000  6.887652E-0001
 -1.510731E+0000  1.837511E+0000
 -2.801942E-0001 -8.195473E-0001
  6.916434E-0001  1.312965E-0001
  9.485423E-0001 -1.430533E-0001
 -2.527463E+0000 -9.762023E-0001
 -5.270737E-0001 -2.965006E+0000
  3.112018E+0000 -3.259074E+0000
 -2.014527E+0000  5.386456E+0000
  1.462448E+0000 -1.575087E+0000
 -2.307005E+0000  2.291447E+0000
 -5.024429E-0001 -2.759931E-0001
  1.516065E+0000 -1.871450E-0001
  1.448276E+0000 -2.273181E-0001
 -1.076272E-0001  1.266673E+0000
 -3.762408E+0000  1.919249E+0000
  1.477444E+0000 -5.108119E-0001
  1.078735E-0001  3.613349E+0000
 -9.903056E-0001  9.717844E-0001
 -1.524255E+0000 -2.490199E+0000
  1.670662E+0000 -1.195128E+0000
 -7.606941E-0002  1.812128E+0000
 -1.656811E+0000  3.629477E+0000
 -8.324980E-0001 -3.258919E+0000
 -9.367009E-0001  1.664733E-0003
  2.395926E+0000 -7.664696E-0001
 -6.074608E-0001  3.448381E+0000
 -1.305705E+0000  5.257042E-0001
 -1.241730E-0001 -2.810045E-0001
  1.831953E+0000  1.398363E+0000
 -1.024325E+0000  1.996602E+0000
  1.108776E-0001  2.110020E+0000
 -1.482863E+0000 -1.938161E+0000
  3.633427E+0000 -4.703412E-0001
 -2.132331E+0000  2.395742E+0000
  5.084550E-0001  7.141932E-0001
 -1.823855E+0000  9.735280E-0001
  1.606945E+0000 -2.836908E+0000
  3.352302E+0000  2.997097E+0000
 -2.621407E+0000  3.185001E+0000
 -1.928773E-0001 -3.747178E+0000
  2.394463E+0000 -2.200866E+0000
  2.745815E+0000  3.296295E+0000
 -2.207333E+0000  1.895933E+0000
 -2.783908E+0000 -5.996442E+0000
  2.440078E+0000 -3.165725E+0000
  3.970385E+0000 -1.224097E+0000
 -3.658070E+0000  5.118523E+0000
 -7.577003E-0001 -1.721932E+0000
  1.533699E+0000 -1.344053E+0000
  1.103840E+0000  3.204279E+0000
 -3.410124E+0000  1.812876E+0000
 -2.386707E+0000 -1.671964E+0000
  1.617099E+0000 -2.262479E+0000
 -1.909786E-0001  4.531457E+0000
 -4.511344E+0000 -5.093050E-0001
  2.828279E+0000 -5.498426E+0000
  1.601283E+0000  3.428786E-0001
 -2.817128E-0001  4.117241E+0000
 -2.006938E+0000  1.325542E+0000
 -1.226072E+0000 -2.505418E-0001
  1.175047E+0000 -1.672849E+0000
  9.453931E-0001 -1.264696E+0000
 -1.394092E+0000  7.592903E-0001
  1.788571E+0000 -8.073525E-0001
 -3.333486E-0001  3.046841E-0001
  3.628277E+0000  2.071757E+0000
 -3.410949E+0000  1.071152E+0000
 -8.508196E-0001 -4.478124E+0000
  6.766263E-0001 -2.293634E+0000
  1.497990E+0000  7.368234E-0001
 -3.959763E+0000  2.154098E+0000
 -5.862428E-0001 -3.764128E+0000
  1.185041E+0000 -2.272516E+0000
  3.944031E+0000  1.601548E+0000
 -1.898223E+0000  1.658625E+0000
 -3.852734E-0001  2.568937E-0001
 -2.838538E-0001  1.697394E+0000
 -5.334454E-0001 -2.186972E+0000
 -3.459666E-0001  1.629380E+0000
  1.574418E+0000  2.024357E+0000
 -1.079841E+0000 -6.902932E-0001
 -3.740219E-0001  7.471583E-0001
  4.232642E-0001 -1.494832E+0000
  2.489704E+0000  1.751789E+0000
  1.811453E+0000  2.157714E+0000
 -1.820561E+0000  5.305018E-0001
 -2.024739E+0000 -3.714880E+0000
  4.167996E+0000 -2.479870E+0000
  1.284910E+0000  1.512103E+0000
 -4.134673E+0000  3.939464E+0000
 -1.713775E+0000 -2.415915E+0000
  6.325454E-0001 -1.131619E+0000
  3.410054E+0000  2.097132E-0001
 -1.923579E+0000  2.134772E+0000
 -4.400477E+0000 -1.383101E+0000
  2.979390E+0000 -2.241784E+0000
  2.451295E+0000  2.557512E+0000
 -2.739752E+0000  2.245642E+0000
 -1.672447E+0000  9.731888E-0001
  2.685440E+0000 -4.982254E-0001
  1.201305E+0000  6.729822E-0001
 -5.737905E-0001 -4.037589E-0001
 -1.848942E+0000 -2.358284E+0000
  7.819680E-0001  3.114331E-0001
  8.674102E-0001 -2.279174E-0001
 -1.648321E+0000  1.115585E+0000
  2.360590E+0000 -1.986710E+0000
  2.187868E-0001 -2.152636E+0000
  3.560926E-0001  7.738049E-0001
 -7.407717E-0002  1.690824E-0001
  1.242557E+0000 -1.176115E+0000
 -3.132429E-0001 -2.762887E+0000
  1.942481E+0000  1.591407E+0000
 -2.734017E+0000  3.040783E+0000
 -1.789150E-0001 -2.532061E+0000
  1.198889E+0000 -1.433985E+0000
  1.183674E+0000  5.836399E-0001
 -2.393193E+0000  4.062839E+0000
 -1.588085E+0000 -1.170104E+0000
 -5.373840E-0001 -2.953280E+0000
  3.995969E+0000  1.102744E+0000
  1.353598E+0000  2.601992E+0000
 -3.687005E+0000  2.298981E+0000
 -2.908586E+0000 -1.695530E+0000
  4.391085E+0000 -2.179111E+0000
 -2.517518E-0003  4.912833E+0000
 -4.829244E+0000  1.956411E+0000
 -8.611847E-0001 -6.385750E+0000
  2.499374E+0000 -1.177871E+0000
  2.074536E+0000  2.097241E+0000
 -1.712156E+0000  2.273853E+0000
 -4.046701E+0000 -2.331358E+0000
  1.319724E+0000 -3.961290E+0000
  1.179127E+0000  1.693068E+0000
 -3.200022E-0001  4.052016E+0000
 -2.905797E+0000 -2.142664E+0000
  5.649758E-0001 -3.989559E-0001
  1.630769E+0000 -4.143256E-0001
  4.997615E-0001  1.474983E+0000
 -1.289474E+0000  1.535987E+0000
  6.912671E-0002 -8.357044E-0001
 -8.287063E-0001  2.340259E-0001
  7.360885E-0001 -2.373219E+0000
  1.378067E-0001  2.222700E+0000
 -1.303634E+0000  3.771159E+0000
  3.136015E-0001 -3.771151E+0000
  8.638695E-0001 -7.430354E-0001
  8.290548E-0002  1.964692E+0000
  5.503719E-0001  1.115630E+0000
 -2.517889E+0000  8.257150E-0001
 -2.869410E-0001  3.640737E-0001
  1.453776E+0000 -1.367672E+0000
 -9.624072E-0001  3.888974E+0000
  2.494282E+0000 -1.912947E+0000
 -4.403077E+0000 -1.035812E-0001
  2.468339E+0000 -3.640754E+0000
  3.361833E+0000 -1.969973E-0001
 -9.062626E-0001  5.699846E-0001
 -2.508847E+0000  8.820394E-0001
  2.341966E+0000 -6.442794E-0001
  8.877042E-0001 -5.253326E-0001
 -2.480588E+0000  1.211449E+0000
  1.141419E+0000 -2.226757E+0000
  1.294765E+0000  4.493157E-0001
 -3.051951E+0000  3.158932E+0000
 -1.397210E+0000 -1.938937E+0000
 -1.376678E+0000 -1.741107E+0000
  1.102859E+0000  7.275737E-0002
 -3.376030E+0000  1.500080E+0000
  4.037585E-0001 -4.795528E+0000
  3.069457E+0000 -1.161249E+0000
  5.066982E-0001  3.613730E+0000
 -2.822208E+0000 -2.171529E+0000
 -1.063266E+0000 -1.211358E+0000
  3.216582E+0000  7.488437E-0001
 -4.979776E+0000  5.747457E+0000
 -4.504756E-0001 -1.350655E+0000
 -2.424449E+0000 -3.710802E+0000
  3.509674E+0000  3.050832E+0000
 -4.286945E-0001  2.364942E+0000
 -2.557711E+0000 -4.860673E-0002
  4.738277E-0001 -3.328583E+0000
  2.762240E+0000 -7.616152E-0003
  1.336272E+0000  4.373015E+0000
 -2.604855E+0000 -5.863758E-0001
  1.807979E+0000  4.496000E-0001
 -1.516712E-0001  1.454789E+0000
 -3.881321E-0001 -3.989618E+0000
  5.681116E-0001 -1.667654E+0000
  2.140866E-0001  5.519401E+0000
 -1.572929E+0000  1.079811E+0000
 -1.204448E-0002 -1.880223E+0000
 -2.440005E+0000 -1.984873E+0000
 -7.758157E-0001  7.871634E-0001
  1.109516E+0000  2.523752E+0000
 -1.706451E+0000 -1.677225E+0000
  6.816724E-0001 -1.043270E+0000
  1.017672E-0001  3.404602E-0001
  6.682244E-0001  8.161610E-0001
  7.982688E-0002  1.490042E+0000
  5.115022E-0002 -3.690745E-0001
  5.650473E-0001  2.539807E+0000
  4.779522E-0001  1.350636E+0000
 -1.589197E+0000 -1.560051E+0000
  6.681622E-0001 -1.538485E-0001
  1.177684E+0000  1.207117E+0000
 -2.134270E+0000  1.557608E+0000
 -9.568494E-0001 -6.084578E-0001
  1.275444E+0000 -2.124962E+0000
  1.641878E-0001 -2.093368E+0000
 -1.955368E+0000  2.872583E+0000
  1.409450E+0000  2.897971E-0001
 -2.027055E-0002  1.532381E+0000
 -9.084192E-0001  1.058126E-0001
 -6.343526E-0001 -1.475155E+0000
  7.184286E-0001 -2.254501E-0001
 -7.584182E-0001  1.136622E+0000
 -4.737879E-0001  1.635757E+0000
 -7.348993E-0001 -1.541924E+0000
  7.603313E-0001 -1.460823E-0001
  1.579860E+0000 -1.458830E+0000
 -2.777990E+0000 -5.028946E-0001
  1.432307E+0000 -4.809337E+0000
 -4.666941E-0001  1.651123E+0000
  2.412335E+0000  1.204649E+0000
 -2.429705E+0000  8.121643E-0001
  1.996099E+0000 -2.283540E+0000
  1.532429E+0000  1.882552E+0000
 -2.310779E+0000  2.410239E+0000
 -2.689833E-0001 -3.238306E+0000
  6.899462E-0001 -5.234398E+0000
  1.778532E+0000  3.987546E+0000
 -1.393583E+0000  1.488894E+0000
 -2.384162E+0000 -2.024729E+0000
  7.132152E-0001 -1.989787E+0000
  3.605020E+0000  2.350168E+0000
 -7.015371E-0001  3.156656E+0000
 -2.724132E+0000  3.818391E-0002
  3.968366E-0001 -3.059730E+0000
  2.390427E+0000  2.075347E+0000
 -1.537901E+0000  1.924027E+0000
 -1.418424E+0000 -2.696202E+0000
  6.756947E-0001 -2.594710E-0001
  4.017419E-0001  2.149230E+0000
 -1.399131E-0001 -1.413823E+0000
  9.502807E-0002 -6.819553E-0001
  3.259309E-0001  1.796219E+0000
 -1.040688E+0000 -1.853272E+0000
 -5.978010E-0002 -2.913693E-0002
 -6.994908E-0001  1.379605E+0000
  1.458607E+0000 -1.522048E-0001
 -2.899344E+0000  1.498145E-0001
  1.330461E+0000 -3.686558E+0000
 -2.165447E+0000  1.700855E+0000
  6.519207E-0001 -2.475240E+0000
  1.122949E-0001  3.236531E+0000
 -2.420853E-0001  9.968156E-0001
 -1.554487E+0000 -1.457693E+0000
 -5.244833E-0001 -1.374319E+0000
  2.694685E+0000 -7.890487E-0002
 -1.969545E+0000  2.878916E+0000
 -1.944277E+0000 -6.565811E-0001
  1.224660E+0000 -2.629280E+0000
  3.231246E+0000  5.467010E-0002
 -3.381645E+0000  4.871154E+0000
 -1.136818E+0000 -2.168858E+0000
 -2.757150E-0001 -4.220503E-0001
  1.129712E+0000  2.987303E+0000
 -4.975519E-0001  3.289346E+0000
 -2.079248E+0000  8.367500E-0001
  1.879240E+0000 -2.811284E+0000
  1.207970E+0000  1.740753E+0000
 -3.783992E-0001  1.122667E-0001
 -4.830163E+0000 -3.670411E+0000
  4.916048E+0000 -3.846487E+0000
  1.079944E+0000  2.111398E+0000
 -1.052725E+0000 -3.040687E+0000
 -1.460912E+0000 -5.661449E-0001
  2.904718E+0000 -6.966213E-0001
  9.428124E-0001  1.143991E+0000
 -1.279501E+0000  2.934914E+0000
 -1.653690E+0000 -1.299237E+0000
 -1.801523E-0001 -3.211569E+0000
  5.520565E-0001  2.871791E+0000
  1.810817E+0000  3.937502E+0000
 -1.203556E+0000  1.637471E+0000
  1.223320E-0001 -3.482817E+0000
  2.921441E-0001 -2.587455E+0000
  1.163979E+0000  1.150515E+0000
 -3.881074E-0001  2.723605E+0000
 -3.593531E-0001  3.005533E+0000
 -9.069526E-0001 -3.183878E+0000
  8.356334E-0001 -2.588274E+0000
  1.328822E+0000 -2.506374E-0001
 -1.139634E+0000 -5.180480E-0002
 -2.091173E-0001 -5.503282E-0002
  2.438623E+0000 -5.502785E-0001
 -7.112658E-0001  3.156435E+0000
 -2.571908E+0000 -2.731301E+0000
  3.211123E+0000 -2.911923E+0000
 -6.150721E-0001  3.586983E-0001
  1.066815E+0000 -3.881662E-0002
 -2.554586E+0000  2.725739E+0000
 -2.871643E-0001 -1.327529E+0000
  7.568186E-0001  6.291165E-0001
  1.090983E+0000  8.143447E-0001
 -4.247784E+0000 -1.052093E+0000
  6.717566E-0001 -8.433828E-0001
  1.774940E+0000  6.195062E-0001
  3.931651E-0001  1.802399E+0000
 -2.140431E+0000  1.482080E-0001
 -8.592921E-0001 -8.215495E-0001
  4.006203E-0001 -3.537266E-0002
  2.600840E+0000  4.794765E-0001
 -1.315353E+0000  1.217262E+0000
 -1.214148E+0000 -1.126468E+0000
  3.717267E+0000 -1.245974E+0000
 -1.395897E+0000  2.133320E+0000
 -2.146914E+0000 -2.068328E+0000
  1.790302E+0000 -2.621650E+0000
  1.612038E+0000  6.598912E-0001
 -1.191962E+0000  2.514119E+0000
 -1.208341E+0000  2.774259E-0001
 -6.614406E-0002  7.939354E-0001
  1.405874E+0000  1.350788E+0000
  5.809004E-0001  3.049348E+0000
 -2.966028E+0000  6.019571E-0001
  2.554105E+0000 -1.339384E+0000
 -7.168292E-0001 -1.828989E+0000
  2.287408E+0000  1.624347E+0000
 -1.216243E+0000  1.898250E+0000
 -1.237439E+0000 -2.258456E+0000
 -1.011194E+0000 -1.981150E+0000
  1.943876E+0000 -1.164849E+0000
  1.220893E+0000  2.892401E+0000
 -1.999472E+0000 -5.682082E-0001
 -2.008261E+0000 -2.988164E+0000
  3.590625E+0000 -2.355773E+0000
  1.778995E+0000  4.350152E-0001
 -2.910755E+0000 -1.217952E-0001
 -1.223226E+0000 -3.488908E+0000
  3.846969E+0000 -7.405088E-0001
  8.728201E-0001  6.069616E+0000
 -1.284176E+0000  1.448410E+0000
 -2.988651E+0000 -3.510943E+0000
  3.986432E+0000 -3.988201E+0000
  3.338571E+0000  4.337604E+0000
 -3.107676E+0000  1.875225E+0000
 -2.411789E+0000 -3.571045E+0000
  5.965146E+0000 -1.218160E+0000
 -8.435721E-0001  8.197558E+0000
 -4.116606E+0000 -1.063001E+0000
 -1.470343E+0000 -6.719297E+0000
  4.993592E+0000  1.007308E+0000
  6.381553E+0000  5.201889E+0000
 -6.751470E+0000  6.050465E+0000
 -1.789517E+0000 -5.285663E+0000
  3.985278E+0000 -3.170940E+0000
  3.199566E+0000  5.506366E+0000
 -1.368734E+0000  8.081232E-0001
 -4.438089E+0000 -3.626335E+0000
  5.005511E+0000 -1.182389E+0000
  1.305439E-0001  3.010471E+0000
  6.520625E-0001  1.133396E+0000
 -1.275173E+0000  1.342799E+0000
  3.487939E-0003 -1.500450E+0000
  8.537007E-0002  3.293568E+0000
 -2.207605E-0003  7.772041E-0001
 -3.095948E+0000 -2.565208E+0000
  1.386781E+0000 -2.434744E+0000
  3.073535E+0000 -1.057172E+0000
 -1.255559E+0000  4.873797E+0000
 -2.281779E+0000 -1.120901E+0000
  1.956390E+0000 -3.702070E+0000
 -7.572663E-0001 -6.773870E-0001
  3.744937E+0000  9.470849E-0001
 -3.263956E+0000  3.361232E+0000
 -2.357228E+0000  2.797607E-0002
  1.972504E+0000 -2.873886E+0000
  2.927172E+0000 -3.806038E-0001
  2.848652E-0001  5.709024E-0001
  8.494867E-0001  9.574201E-0001
 -1.476183E+0000 -2.954356E-0001
  1.226826E+0000  7.015773E-0001
  5.151785E-0001  5.073925E-0001
 -1.333946E-0001 -2.974234E-0001
  1.291292E+0000  7.822738E-0002
 -1.627047E+0000  3.634687E+0000
 -2.545926E+0000  7.301246E-0001
  2.839727E+0000 -3.157937E+0000
  1.773505E+0000  1.749606E+0000
 -8.316320E-0001  2.394182E+0000
 -5.829856E-0001 -4.727215E+0000
  1.416716E-0001 -5.037726E+0000
  1.063017E+0000  1.010085E+0000
 -8.640823E-0001  1.925736E+0000
 -1.435095E+0000 -2.698514E+0000
  5.058061E-0001 -1.145629E+0000
  3.841760E-0002 -2.164209E+0000
  4.190643E-0002 -3.198358E-0001
  3.559433E-0001 -3.827387E-0001
 -2.192151E+0000 -1.908396E+0000
  6.264774E-0001 -5.501478E-0001
  1.629105E-0001 -1.913365E+0000
  1.577545E+0000  1.946726E+0000
 -1.610882E+0000  1.859080E+0000
 -2.089069E+0000  4.024394E-0001
  1.940869E-0001  9.132231E-0002
  5.018933E-0001  2.425129E-0001
  4.993703E-0001  1.657237E+0000
 -1.665460E+0000 -2.516781E+0000
  1.719282E+0000 -1.653187E-0001
 -3.118318E+0000 -1.412849E+0000
  4.595482E-0001  1.130067E+0000
  1.137080E+0000 -1.277327E+0000
  9.156151E-0001  3.831928E+0000
 -9.801143E-0001  2.346397E+0000
 -2.381795E+0000 -5.095637E+0000
  2.347066E+0000 -1.617701E+0000
  3.789488E-0001  1.680884E+0000
 -1.364601E+0000  3.580081E+0000
 -1.181045E+0000 -2.063717E+0000
  9.187994E-0001  4.156052E-0001
  1.781236E+0000 -3.330969E+0000
 -2.908022E+0000 -4.274617E-0001
  1.891660E+0000 -3.788222E+0000
  1.296303E-0002  1.910089E+0000
  2.578419E+0000 -8.285062E-0001
 -1.151305E+0000  1.978409E+0000
 -8.175626E-0001 -9.053315E-0001
 -5.161955E-0001 -3.925171E+0000
  1.364700E+0000 -3.307617E-0002
  2.565656E+0000  3.912583E-0001
 -1.530857E+0000  4.108730E+0000
  1.568560E-0001 -3.316891E+0000
  2.654518E-0002 -1.145143E+0000
  4.350476E+0000  2.044672E+0000
  1.358068E-0001  4.757891E+0000
 -2.505027E+0000 -2.627456E+0000
  1.261151E+0000 -9.351123E-0001
  1.495275E+0000  4.601943E+0000
 -8.529233E-0001  2.434822E+0000
 -2.245468E+0000 -1.209781E+0000
  8.200437E-0001 -1.604568E+0000
  3.125982E+0000  1.048019E+0000
  8.276687E-0001  1.316236E+0000
 -4.069794E+0000  1.755094E+0000
  1.209545E+0000 -2.500586E+0000
  3.230910E+0000 -2.670037E+0000
 -3.364697E+0000  3.473324E+0000
  9.683180E-0001 -2.012015E+0000
 -3.410029E-0002  8.003480E-0001
  1.689350E+0000 -1.570430E+0000
  4.636640E-0001 -1.305105E+0000
 -2.704993E+0000  1.963479E+0000
  2.751001E+0000 -1.680738E+0000
 -2.320462E+0000  2.809754E-0001
 -2.659482E+0000 -1.391163E-0001
  3.073920E-0001 -7.230794E-0001
  1.219560E+0000  2.855986E+0000
 -1.898258E+0000  2.109094E+0000
 -3.148586E+0000 -4.166007E-0001
  1.497556E+0000 -1.755248E+0000
  2.050509E+0000  8.532869E-0001
  3.102933E-0001  2.104990E-0001
 -3.306683E+0000  2.043084E+0000
  4.667253E+0000 -2.055741E+0000
 -2.715431E+0000  1.707412E+0000
  3.312628E+0000  4.241947E-0001
 -9.178523E-0001 -1.701118E-0003
 -1.884006E+0000  1.012851E+0000
  4.325235E-0001  1.312066E+0000
  1.684590E+0000 -1.051520E+0000
 -3.011534E+0000  1.097375E+0000
  2.004258E+0000  7.019556E-0002
 -2.373238E+0000  2.490162E+0000
  8.989903E-0002 -3.066046E-0001
  2.163650E+0000 -8.868694E-0001
 -3.065449E-0001  2.990064E+0000
  4.604159E-0001  8.337684E-0001
 -1.131204E+0000 -4.248042E+0000
  5.680404E-0001  2.179667E+0000
  1.049668E+0000  1.212320E-0001
 -1.250733E+0000  1.225586E+0000
  5.227993E-0001  1.913960E+0000
 -1.707053E+0000 -3.321567E+0000
 -5.906270E-0001  6.455270E-0001
  1.611810E+0000 -8.233230E-0001
 -1.136611E+0000  2.718836E+0000
  1.165889E+0000 -2.429923E+0000
 -4.135420E-0001 -5.944376E-0001
  7.101147E-0002  1.529000E+0000
 -6.270226E-0001  4.150980E+0000
 -3.191924E+0000 -1.160396E+0000
  1.307245E+0000 -4.037320E+0000
  3.946566E+0000  3.424854E-0001
  1.552527E-0001  5.207124E+0000
 -3.607490E+0000 -2.388436E+0000
 -2.679197E+0000 -4.072108E+0000
  5.051461E+0000  1.025216E+0000
 -2.973504E+0000  5.157419E+0000
 -4.282671E+0000 -6.432142E-0001
  1.268939E+0000 -4.988272E+0000
  2.958651E+0000 -1.583109E+0000
  1.387603E+0000  5.581640E+0000
 -4.022073E+0000  2.126769E+0000
 -2.891035E+0000 -8.207622E+0000
  6.233381E+0000 -2.666459E+0000
  2.682580E+0000  5.809549E+0000
 -5.283511E+0000  4.242204E+0000
 -8.268711E-0001 -5.990352E+0000
  1.724442E+0000  4.650228E-0001
  2.811948E+0000  2.872346E+0000
 -6.875293E+0000  3.205338E+0000
 -2.641234E+0000 -6.978547E+0000
  3.187405E+0000 -1.120246E+0000
  1.451196E+0000  1.010955E+0000
 -2.363601E+0000  2.452819E+0000
 -1.802096E+0000 -3.613274E+0000
  2.206460E-0001 -6.029127E-0001
  2.048454E+0000 -6.114509E-0001
 -6.939303E-0001  2.487850E+0000
 -1.040471E+0000  5.524989E-0001
  1.557423E+0000 -6.629278E-0001
 -4.404243E-0001  3.063912E+0000
 -1.800531E+0000 -4.146795E+0000
  2.406127E+0000 -1.858897E+0000
  3.666835E+0000 -3.072593E-0001
 -2.589207E+0000  3.693529E+0000
 -2.790253E-0001 -4.688930E+0000
  5.562411E-0001 -9.246912E-0001
  3.609762E+0000 -1.815738E+0000
 -2.794617E-0001 -3.668222E-0001
  2.973508E-0001  1.017828E+0000
  6.642564E-0001  1.487652E+0000
 -2.487279E+0000 -4.231030E-0001
  2.251686E+0000 -7.584441E-0001
  6.494538E-0001  2.083797E+0000
 -2.323092E+0000  1.495586E-0001
 -4.003166E-0002 -2.080024E+0000
  9.052466E-0001 -1.127619E+0000
  2.347906E+0000  3.644952E+0000
 -2.409402E+0000  3.304722E+0000
 -4.923359E+0000 -4.204664E-0001
  3.288563E+0000 -6.437965E+0000
  2.300551E+0000  4.529616E+0000
  2.607201E+0000  1.837716E+0000
 -4.502587E+0000 -7.473613E-0001
  2.093438E+0000 -4.643140E+0000
  2.528078E+0000  4.196857E+0000
 -2.790587E+0000  2.746247E+0000
 -3.380248E+0000 -2.415170E+0000
  6.951683E-0001 -4.799452E+0000
  4.085695E+0000 -6.393795E-0002
 -3.280973E+0000  5.511954E+0000
 -2.972481E+0000 -1.059397E+0000
  5.646818E-0001 -6.841232E+0000
  3.651975E+0000  1.048705E+0000
  3.686287E+0000  3.852328E+0000
 -4.953540E+0000 -9.039512E-0001
 -1.751927E+0000 -3.943708E+0000
  5.909607E+0000 -1.162514E+0000
 -3.803258E+0000  2.702826E+0000
 -5.140990E-0001 -4.318404E+0000
  2.752857E+0000 -4.072879E-0001
  7.692493E-0001  4.708841E+0000
 -2.303314E+0000  3.737647E+0000
 -3.304310E+0000 -1.380663E+0000
  1.513208E+0000 -4.719076E+0000
  3.634518E+0000  9.855967E-0001
 -2.716324E+0000  3.847327E+0000
 -1.850082E+0000 -9.025829E-0001
 -4.994010E-0001 -2.031968E+0000
  4.095081E+0000 -2.045339E+0000
  3.571662E-0001  3.098894E+0000
 -3.494777E+0000  1.542568E+0000
  2.196645E-0001 -7.994649E-0001
 -5.863528E-0001 -1.313897E+0000
  2.971524E+0000  3.022914E+0000
 -1.421418E+0000  2.762290E+0000
 -1.812795E+0000  4.381074E-0001
  3.976487E-0001 -3.968981E+0000
  2.420613E+0000 -1.263095E+0000
 -2.225456E-0001  8.670155E-0001
 -3.338851E+0000 -4.730061E-0001
 -3.047949E-0001 -1.626160E+0000
  2.834184E+0000  3.587058E-0001
 -1.446557E+0000  3.545961E+0000
 -1.953148E+0000 -6.656052E-0002
 -5.512266E-0001 -3.783330E+0000
  4.943156E+0000 -1.456081E+0000
 -6.890087E-0001  5.846079E+0000
 -3.005495E+0000 -7.593857E-0001
 -3.189736E+0000 -4.860973E+0000
  5.119452E+0000 -2.862269E+0000
  6.897066E-0001  5.261397E+0000
 -1.721121E+0000  2.457033E+0000
 -2.167977E+0000 -2.189334E+0000
  4.649596E+0000 -9.359528E-0001
  1.567519E+0000  5.833702E+0000
 -3.878561E+0000 -6.429276E-0001
 -1.524125E+0000 -4.718246E+0000
  3.958630E+0000 -1.713595E+0000
  1.424049E+0000  4.993086E+0000
 -2.783268E+0000  1.261526E+0000
 -2.986019E+0000 -2.326248E+0000
  2.435005E+0000 -2.855556E+0000
  2.396111E+0000  4.734860E+0000
 -3.645217E+0000  6.400887E-0001
 -1.443528E+0000 -4.422829E+0000
  2.073782E+0000 -6.605238E-0001
  1.093138E+0000  3.892580E+0000
 -1.082351E+0000  2.150548E+0000
 -2.367060E+0000 -2.513624E+0000
  2.355679E+0000  9.330623E-0001
  2.704076E+0000  1.283163E+0000
 -3.850084E+0000  2.459626E+0000
  6.013945E-0001 -1.964183E+0000
  1.016861E+0000 -3.145475E+0000
  7.438944E-0001  4.370720E+0000
 -1.071845E+0000  1.185318E+0000
 -5.071294E-0001 -3.666933E-0001
  1.709428E+0000  2.152128E+0000
  1.614449E+0000  2.269430E+0000
 -2.263573E+0000 -1.145236E-0001
  5.470139E-0001 -3.528415E+0000
  3.959948E+0000  1.099263E+0000
  1.988248E-0002  4.036553E+0000
 -3.978191E+0000 -1.556828E+0000
  6.577652E-0001 -3.506347E+0000
  3.866823E+0000  3.369044E+0000
 -1.255358E+0000  3.181021E+0000
 -2.098966E+0000 -2.253396E+0000
  1.234752E-0001 -4.677166E+0000
  4.214828E+0000  8.656390E-0001
 -8.290860E-0001  4.165180E+0000
 -5.933970E+0000  1.102903E-0001
  3.213822E+0000 -3.861511E+0000
  2.444754E+0000  7.073446E-0001
 -2.580130E-0001  3.524583E+0000
 -1.556843E+0000  1.678267E-0001
 -1.189370E+0000 -1.938744E+0000
  4.573471E-0001  1.242655E-0001
  1.752944E+0000 -2.220594E+0000
  7.809018E-0001  7.933771E-0001
 -8.311364E-0001  5.848673E-0001
 -2.825130E-0001 -2.461289E+0000
  1.808100E+0000 -6.933850E-0001
  2.864320E+0000  1.747991E+0000
 -2.158253E+0000 -1.451251E+0000
 -3.653632E+0000 -5.022652E+0000
  6.583457E-0001 -2.627886E+0000
  4.003963E+0000  2.046285E+0000
 -2.684177E+0000  3.175035E+0000
 -2.259047E+0000 -3.368127E+0000
  2.709869E+0000 -1.625232E+0000
  4.600473E+0000 -2.889279E-0002
 -4.903938E+0000  2.099835E+0000
 -1.833888E+0000 -7.590444E-0001
  1.428327E+0000 -2.994991E+0000
  9.599101E-0001  1.341084E+0000
  2.177089E-0001  2.413579E+0000
 -2.481190E-0001  1.030278E+0000
 -1.409746E+0000 -1.400624E+0000
  1.752566E+0000 -2.746489E-0001
 -7.173501E-0001  5.714040E-0001
 -1.020883E+0000  3.197171E-0001
  4.064706E-0001  5.738497E-0001
  1.146503E+0000  1.459921E-0001
 -2.737785E+0000 -1.264698E+0000
 -3.389765E+0000 -1.329726E+0000
  2.552183E+0000  4.943878E-0001
  2.373169E+0000  5.025032E-0001
 -1.159293E+0000  2.872161E-0001
 -1.215240E+0000 -8.068215E-0002
 -6.461545E-0001 -2.023677E+0000
  1.209290E+0000  7.287450E-0001
  9.845776E-0001 -1.628346E+0000
 -3.738348E+0000  1.176962E+0000
  3.573503E+0000 -2.760795E+0000
 -1.090345E+0000  3.145717E+0000
 -8.146287E-0001  2.789918E+0000
 -1.224394E+0000  1.413886E+0000
  2.330029E+0000 -2.792496E+0000
 -4.442893E-0002  2.824910E+0000
 -1.980568E-0001  8.196123E-0001
 -2.097423E+0000 -4.216022E-0001
  3.313479E-0001  1.340115E+0000
 -1.866778E+0000  1.132050E+0000
  2.372110E+0000 -1.144896E+0000
  3.282421E-0001  1.250348E-0001
  5.748481E-0001  1.569074E+0000
  6.201576E-0001 -2.984325E+0000
 -1.023088E+0000 -1.965011E+0000
  4.056228E+0000  8.042884E-0001
 -2.937157E+0000  1.958828E+0000
 -1.767593E+0000 -2.738652E+0000
  2.597549E+0000 -1.363237E+0000
  3.917188E-0001  2.745894E+0000
 -3.444937E+0000  1.851905E+0000
 -6.884301E-0001 -2.596230E+0000
  3.320572E+0000 -1.543455E+0000
  2.306543E+0000  2.202968E+0000
 -4.477872E+0000  2.073466E-0001
 -2.346562E+0000 -3.642308E+0000
  5.829877E-0001 -2.052791E+0000
  4.008830E+0000  3.828493E+0000
 -5.813301E+0000  7.652148E-0001
 -1.867092E+0000 -1.485124E+0000
  4.384730E+0000 -3.183233E-0001
 -1.189508E+0000  6.802283E+0000
 -1.650099E+0000  6.125683E-0001
 -8.641877E-0001 -5.264385E+0000
  3.956026E+0000  3.032199E+0000
 -2.725577E-0001  2.868556E+0000
 -1.272764E+0000  6.356996E-0001
 -2.212022E-0002 -4.003948E-0002
  2.675014E+0000 -8.915579E-0001
 -2.264615E-0002  2.078644E+0000
 -2.205203E+0000  6.031388E-0002
  2.184830E+0000 -3.301683E+0000
  1.354130E+0000  2.343959E+0000
 -8.812709E-0001 -2.284813E+0000
  8.215194E-0001 -1.436937E+0000
  2.764859E+0000  4.135198E+0000
 -5.897251E-0001  1.614955E+0000
 -3.868530E+0000 -4.458119E+0000
  2.945210E+0000 -3.994693E+0000
  2.550155E+0000  4.566371E+0000
 -2.389519E+0000  5.660240E+0000
 -1.535210E+0000 -6.452936E+0000
  1.903957E+0000 -5.005802E+0000
  4.169853E+0000  4.331390E-0001
 -1.978767E+0000  4.862259E+0000
 -1.921170E+0000  3.290503E-0001
 -4.743592E-0002 -2.355665E+0000
  5.888210E-0001 -1.820033E+0000
  1.754224E+0000  2.202745E+0000
 -1.863679E+0000 -1.305878E+0000
  1.152525E+0000 -1.330410E+0000
 -1.447122E+0000  5.384992E-0001
  6.817375E-0001  5.659317E-0001
 -9.153289E-0001  7.350899E-0001
  7.864114E-0001 -1.056291E+0000
 -3.898555E-0001  6.459767E-0001
 -1.171180E+0000 -1.108352E-0001
  1.964958E-0001  6.965495E-0001
 -1.867456E-0001  6.724462E-0001
 -3.646983E-0001  1.223485E+0000
 -2.958626E+0000 -4.476848E-0001
 -2.183241E-0001 -7.112232E-0001
  1.086159E+0000 -1.847963E+0000
  1.818476E+0000  3.650328E+0000
  6.072196E-0002  8.533456E-0001
 -4.306444E+0000 -1.568042E+0000
  1.065314E+0000 -3.039258E-0001
  2.109810E+0000  3.574818E+0000
 -1.563212E+0000  3.323063E+0000
 -2.293898E+0000 -1.564691E-0001
  1.238408E+0000 -1.146106E+0000
  1.966729E+0000  5.126390E-0001
 -9.032781E-0001  1.084765E+0000
 -1.560196E+0000 -3.035106E+0000
  4.096638E+0000 -1.906521E+0000
 -1.206271E+0000  2.067205E+0000
 -1.291963E+0000  1.029437E+0000
 -3.226319E-0001 -1.886419E+0000
  4.331985E-0001  1.914956E+0000
  1.524390E+0000 -1.483216E+0000
 -1.877335E+0000  3.811597E+0000
 -6.453442E-0001 -1.544246E+0000
  1.561078E+0000 -8.097839E-0001
  2.252316E+0000  2.594655E+0000
 -2.629627E+0000  2.808820E+0000
  1.464867E+0000 -2.402595E+0000
  2.617339E-0001  6.099920E-0001
 -1.047963E+0000  2.516944E+0000
 -2.305801E+0000 -1.421455E+0000
  1.096340E+0000 -2.530720E+0000
  1.456989E+0000  1.366676E+0000
  1.147383E+0000  1.478877E+0000
 -1.661197E-0001 -1.254110E+0000
 -2.211110E-0001 -1.540114E-0002
  2.178886E+0000  5.505458E-0001
 -2.587990E+0000  1.994052E+0000
 -3.411767E+0000 -2.895566E+0000
  2.115780E+0000 -3.372001E+0000
 -5.473242E-0001  2.613518E+0000
 -1.200061E+0000 -1.572373E-0001
 -1.861727E+0000  6.830815E-0001
  2.660172E-0001 -4.122426E+0000
  1.812689E+0000  3.429316E-0002
 -9.545972E-0001  2.742621E+0000
 -8.542467E-0001 -3.237300E+0000
 -1.698395E+0000 -9.086106E-0001
  2.360168E+0000  9.921183E-0001
 -8.385750E-0001  2.084813E+0000
  5.568262E-0001  4.344916E-0001
 -8.807186E-0001 -1.571178E+0000
  3.170818E+0000 -1.206087E+0000
 -1.258151E+0000  1.106164E+0000
 -1.439958E+0000  2.468867E+0000
  6.090941E-0001 -1.744575E+0000
  1.524085E+0000 -8.558780E-0001
 -7.122182E-0001  3.433886E+0000
 -4.178847E-0001  1.262899E+0000
 -1.710402E+0000 -1.337357E+0000
  6.147409E-0002  1.083547E-0001
  3.939053E+0000 -8.174581E-0001
 -2.057664E+0000  4.601318E+0000
 -5.812704E-0001 -3.868115E+0000
  3.390726E-0001 -2.101990E+0000
 -7.847026E-0002  2.799096E+0000
 -1.301347E+0000 -1.829520E+0000
  9.416114E-0001 -2.770925E+0000
  1.812977E+0000  9.869131E-0001
 -3.005105E-0001  1.617804E+0000
 -2.057108E-0001  3.914484E-0001
 -6.365039E-0001 -8.625285E-0001
  1.216948E+0000 -2.985491E+0000
 -1.777799E+0000  4.538833E-0001
 -1.570405E-0001 -1.429143E+0000
 -1.632564E+0000 -1.396069E+0000
  1.919022E+0000  1.993313E+0000
  2.645737E-0001  1.430995E-0001
 -5.607019E+0000  1.474866E+0000
  3.610823E+0000 -5.855829E+0000
  3.277161E+0000  2.004056E+0000
 -2.322395E+0000  3.377850E+0000
 -1.111448E-0002 -1.946793E+0000
  2.427298E-0001 -2.425123E+0000
  3.929409E+0000  2.375124E+0000
 -1.800692E+0000  3.446765E+0000
 -1.430885E+0000 -2.058857E+0000
  1.352150E+0000 -3.669786E+0000
  3.052638E+0000  2.658038E+0000
 -7.196579E-0001  2.037396E+0000
 -2.306324E+0000  5.179530E-0002
 -7.807833E-0001 -1.117321E+0000
  2.517885E+0000 -1.551628E-0001
 -2.353382E-0001  2.554937E+0000
 -4.995282E-0001  1.372212E+0000
 -3.103350E+0000 -6.716175E-0002
  2.113701E+0000 -8.279275E-0001
 -6.968483E-0001  1.483783E+0000
 -1.893714E+0000  2.386017E+0000
 -2.600457E+0000 -3.127604E-0001
  2.676851E+0000 -3.235553E+0000
  1.237070E+0000  3.957177E-0001
 -1.548831E+0000  1.353776E+0000
 -2.547522E+0000 -1.640524E+0000
  8.030151E-0001 -1.291091E+0000
  1.777682E+0000  3.956768E+0000
 -3.604369E+0000  3.765947E+0000
 -5.497810E-0001 -2.359267E+0000
  1.652144E+0000 -1.846124E+0000
  8.098310E-0001  3.261997E+0000
  8.215047E-0002  5.045156E-0001
 -1.358678E+0000 -9.511537E-0001
  1.564321E+0000  2.700101E-0001
  9.557181E-0001  2.279117E+0000
 -1.505520E+0000  1.333844E+0000
 -1.434984E+0000  3.673034E-0001
  1.410443E+0000  7.602177E-0001
  3.199754E+0000  2.266547E+0000
 -1.319946E+0000  4.217271E+0000
 -4.065388E+0000  2.407345E+0000
  7.157810E-0001 -3.324183E+0000
  1.836784E+0000  2.249837E+0000
 -4.605127E-0001  2.764030E+0000
 -4.133987E+0000 -1.414781E-0001
  1.327016E+0000 -4.060956E+0000
  2.758366E+0000  5.629016E-0001
 -1.129615E-0001  1.395436E+0000
 -1.453389E+0000  8.424886E-0001
 -3.142364E+0000 -1.907553E+0000
  2.727866E+0000 -2.102808E+0000
  4.124401E-0001 -2.213798E-0001
  4.108945E-0001  2.436807E-0001
 -4.832251E-0001 -2.633545E-0001
  1.893021E+0000 -7.953040E-0002
 -1.917932E+0000  2.150693E+0000
 -8.173154E-0001  1.251100E+0000
  1.365924E+0000 -4.169942E-0001
 -1.201984E+0000 -9.323212E-0001
 -1.123751E+0000  1.887814E+0000
 -1.156460E+0000 -2.033523E+0000
  3.957570E+0000 -1.726289E+0000
  8.474811E-0002  1.661283E+0000
 -1.528722E+0000 -2.012356E+0000
 -1.904732E+0000 -2.254966E+0000
  4.323556E+0000 -2.297137E+0000
 -4.277848E-0001  5.158019E+0000
 -4.370405E+0000 -2.935439E-0001
  2.743671E-0001 -3.485227E+0000
  2.800692E+0000  1.367621E-0001
  1.461065E+0000  5.731196E+0000
 -1.724166E+0000 -3.041160E-0001
 -4.456230E+0000 -2.303124E+0000
  5.099268E+0000 -4.111806E+0000
  2.928203E-0001  4.265101E+0000
 -2.432804E+0000  1.509989E+0000
 -2.662319E+0000 -5.763523E+0000
  3.878801E+0000  1.199508E+0000
  2.525720E+0000  4.977444E+0000
 -5.360314E+0000  3.474456E+0000
 -1.811475E+0000 -5.450829E+0000
  2.314539E+0000 -2.726359E+0000
  2.215953E-0001  3.104491E+0000
 -2.650133E+0000  1.930522E+0000
 -1.282061E+0000 -1.042785E+0000
  3.947377E+0000 -2.184107E-0001
 -1.093467E+0000  8.833169E-0001
 -6.664595E-0001  2.970448E-0001
  4.368287E-0002 -5.234785E+0000
  1.487800E+0000  3.316038E-0002
  1.210592E+0000  1.528825E+0000
 -1.832149E+0000  4.346260E-0001
  1.805564E+0000 -5.620060E-0001
 -1.774546E+0000  1.231424E+0000
  2.280147E+0000 -3.729310E+0000
 -5.860037E-0001  2.890713E+0000
 -1.494696E+0000 -1.597410E+0000
  4.031664E+0000 -1.704363E+0000
  5.870098E-0001  7.588963E-0001
 -2.189277E+0000  3.345207E-0001
 -6.730091E-0001 -3.915204E+0000
  1.342428E+0000 -3.220558E+0000
  1.777126E+0000  1.127496E+0000
  1.668242E-0001  4.987746E+0000
 -8.984337E-0001 -2.685730E+0000
 -2.620605E+0000 -7.741824E-0001
  3.351452E+0000 -1.534591E+0000
  1.704938E+0000 -1.416488E+0000
 -2.479478E+0000  8.171600E-0001
  3.347593E-0001 -9.505951E-0001
 -1.187884E-0001 -1.090750E+0000
  7.151760E-0003  2.640148E-0001
 -4.948937E-0001  2.516814E+0000
 -1.183853E-0001 -3.732734E-0001
 -1.165335E-0001 -1.334623E+0000
  4.014776E+0000 -1.496102E+0000
 -1.716879E+0000  3.937903E+0000
 -9.741167E-0001 -1.513140E+0000
  2.494790E-0001 -1.608638E-0001
  1.969566E-0001 -1.544183E+0000
 -3.345964E-0001 -1.502722E-0001
  1.642383E+0000  3.229407E+0000
 -1.865234E+0000  2.354461E-0001
 -5.251144E-0001  1.580341E+0000
  9.238311E-0001 -1.480801E+0000
 -1.654797E+0000 -7.712304E-0001
  9.173081E-0001  1.729988E+0000
 -2.466941E-0002 -2.485851E-0001
 -2.960346E+0000 -3.008949E-0001
  2.102763E+0000 -3.560490E+0000
  1.861168E-0001 -1.310251E+0000
  1.784989E+0000 -1.400640E+0000
 -1.231982E+0000 -4.803214E-0001
 -1.138067E+0000 -1.165060E+0000
  2.032010E+0000 -9.397542E-0001
  3.882199E+0000  3.119450E-0001
 -3.912188E+0000  3.218575E+0000
  1.055583E+0000 -4.509288E+0000
 -9.142482E-0001  6.601456E-0001
  4.583558E-0001  7.789283E-0001
 -2.588047E-0001  1.167297E+0000
  6.079511E-0002  1.882538E+0000
  1.056243E+0000  1.780764E+0000
 -1.268710E+0000  5.283700E-0001
 -1.129814E+0000  1.689611E-0001
  2.406917E+0000 -1.448939E+0000
 -7.801199E-0002  1.230776E+0000
 -5.648208E-0001  4.984418E-0001
 -2.033959E+0000 -2.471764E+0000
  3.749298E-0001 -1.441225E+0000
 -2.254457E-0001  1.737879E+0000
  1.823397E+0000 -5.172297E-0001
 -4.065972E-0001  1.794012E+0000
  8.401086E-0001 -6.717003E-0001
 -1.004737E+0000  1.255024E+0000
  1.432965E+0000 -2.139269E-0002
 -2.053871E-0001 -4.852783E-0001
  9.787113E-0001 -1.092628E+0000
 -1.566434E-0001  1.685788E+0000
 -1.718513E+0000  1.061876E+0000
 -1.365060E+0000  6.501489E-0001
 -2.460987E-0002  7.474524E-0001
 -3.177886E-0002  1.604904E+0000
 -8.292277E-0001 -1.365910E+0000
  2.452721E+0000 -1.641377E+0000
 -4.106138E-0001  4.709522E+0000
 -1.303808E+0000  7.234038E-0001
  6.710249E-0001  3.099420E-0001
  1.167594E+0000  2.598394E-0001
 -1.161152E+0000  1.075332E+0000
  5.517403E-0002  1.137903E+0000
  1.178349E+0000 -1.959398E+0000
 -9.088049E-0001 -9.885780E-0001
  3.679515E+0000 -4.787468E+0000
 -7.999527E-0001  3.841862E+0000
  9.492639E-0001  2.976406E+0000
 -1.740221E+0000 -1.412103E+0000
 -8.652127E-0002 -8.669419E-0001
  2.346216E+0000 -6.133448E-0001
 -7.929288E-0001 -6.697275E-0001
 -1.129833E+0000 -3.001114E+0000
  2.994421E+0000 -1.008674E+0000
 -7.948834E-0001  3.390945E+0000
 -2.247045E+0000  8.882377E-0001
 -1.631136E-0001  7.598202E-0001
  1.100109E+0000  5.560978E-0001
  6.512005E-0001  2.367492E+0000
 -3.171923E+0000 -1.303573E+0000
  2.169553E+0000 -2.675676E+0000
  2.618432E+0000  4.185262E+0000
 -1.762984E+0000  4.941218E+0000
 -2.660213E+0000  2.490470E-0001
  1.123190E+0000 -3.233784E+0000
  2.805738E+0000  1.056710E+0000
 -1.430107E+0000  4.204627E+0000
 -2.406303E+0000 -2.577973E-0001
 -1.563450E+0000 -1.413064E+0000
  3.421700E+0000 -1.941800E-0002
 -2.181829E+0000  2.456894E+0000
 -2.872682E+0000  7.279355E-0001
 -2.167907E+0000 -1.710510E+0000
  2.394460E+0000 -3.686916E+0000
  1.221002E-0001  2.141806E+0000
 -2.914253E+0000 -8.187879E-0001
  4.882129E-0001 -2.362644E+0000
  9.397457E-0001  4.068181E+0000
 -1.835902E-0001  3.340456E+0000
 -5.447017E+0000 -2.115869E-0001
 -1.169030E+0000 -5.042219E+0000
  5.599015E+0000 -4.314772E-0002
 -1.068167E+0000  5.490385E+0000
 -3.751499E+0000 -1.757124E+0000
 -1.027766E-0001 -7.910702E+0000
  5.799025E+0000  1.595076E+0000
 -9.832572E-0001  9.653201E+0000
 -6.962147E+0000 -1.261768E+0000
  4.742306E-0001 -6.909206E+0000
  3.894401E+0000  3.776425E+0000
 -3.422045E-0001  6.892290E+0000
 -6.030293E+0000 -3.293040E+0000
  2.289941E+0000 -2.895333E+0000
  2.939244E+0000  2.024565E+0000
  3.312819E-0001  4.108267E+0000
 -3.083415E+0000  1.448010E-0001
 -1.017887E+0000 -5.006989E+0000
  5.339929E+0000  8.593318E-0001
 -4.835101E-0001  5.798740E+0000
 -5.537479E+0000  5.179746E-0001
  6.943868E-0001 -3.476431E+0000
  3.701903E+0000  1.747365E+0000
 -1.815198E-0001  3.726660E+0000
 -2.155212E+0000 -3.237294E-0001
 -1.295899E-0001 -3.273378E+0000
  2.734618E+0000  8.543938E-0001
 -1.993290E-0001  8.522869E-0001
 -3.920834E+0000 -2.041729E+0000
  2.684091E+0000 -1.807823E+0000
  4.266158E+0000  2.267989E+0000
 -3.114025E+0000  3.316353E+0000
 -1.201081E+0000 -3.692196E+0000
 -2.505838E+0000 -2.132113E+0000
  3.690549E+0000  1.193488E+0000
 -2.410729E-0001  4.388361E+0000
 -3.694448E+0000 -1.877549E+0000
  4.053962E-0001 -1.963659E+0000
  7.945821E+0000  4.892628E-0003
 -1.482340E+0000  5.447021E+0000
 -3.020965E+0000 -2.119112E-0001
  6.297176E-0001 -4.668143E+0000
  3.104927E+0000 -6.450488E-0001
 -2.154368E+0000  2.726600E+0000
 -1.508115E+0000 -6.960645E-0002
 -1.323172E+0000 -3.885295E+0000
  4.309465E+0000 -8.230879E-0001
 -1.463600E+0000  5.142741E+0000
  7.716840E-0002 -2.033436E+0000
 -9.755499E-0001 -1.508375E+0000
  1.689351E+0000  1.228176E+0000
  2.767582E+0000  1.065699E+0000
 -4.213341E+0000  1.509000E+0000
 -7.148999E-0001 -5.007683E+0000
  2.298699E+0000 -1.628959E-0001
  6.592801E-0001  4.825740E+0000
 -1.392193E+0000  1.848475E+0000
 -4.720599E-0001 -3.207568E+0000
  7.058521E-0001  1.300600E+0000
 -3.732880E-0001  1.272557E+0000
 -3.114797E+0000 -3.309333E+0000
  5.397836E-0001 -4.767371E+0000
  2.742969E+0000  9.777246E-0001
  1.710797E+0000  4.923181E-0001
 -2.382607E+0000 -3.014749E-0001
  7.635691E-0001 -2.898430E+0000
  9.186715E-0001  2.257556E-0001
  6.986357E-0001  4.212396E+0000
 -2.544487E+0000 -9.303350E-0001
 -1.471627E-0001 -3.434338E+0000
  6.014896E+0000  6.696017E-0001
 -1.251928E+0000  5.430842E+0000
 -2.128754E+0000 -3.562257E+0000
  1.541549E+0000 -2.319206E+0000
  3.699837E+0000  1.738423E+0000
 -2.789593E+0000  6.956430E-0001
 -3.826227E-0001 -2.603934E+0000
  7.681130E-0001 -3.716198E+0000
  4.381099E+0000  2.988689E+0000
 -1.876799E+0000  3.300593E+0000
 -3.336279E+0000  2.793518E-0001
  1.928226E+0000 -3.631168E+0000
  4.120234E+0000 -3.115706E-0001
 -1.667337E+0000  4.967648E+0000
 -2.290531E+0000 -3.238083E+0000
 -9.439690E-0001 -4.007129E+0000
  4.441344E+0000  1.498079E+0000
  1.607030E+0000  6.724843E+0000
 -5.635997E+0000  2.264314E+0000
  1.615605E-0001 -9.005158E+0000
  4.634003E+0000 -3.369347E-0001
  6.900242E-0001  6.567433E+0000
 -4.398596E+0000  1.322993E-0001
 -2.858492E+0000 -3.932016E+0000
  6.183769E+0000 -2.645075E+0000
  3.871995E-0001  4.356390E+0000
 -6.421372E+0000  8.555225E-0001
  1.772123E+0000 -6.149563E+0000
 -8.405367E-0004 -2.397350E-0001
  3.458885E+0000  4.205277E+0000
 -4.010965E+0000  2.351306E+0000
 -3.243384E+0000 -2.725859E+0000
  3.525660E+0000 -1.403722E+0000
  1.706740E-0001  1.112972E+0000
 -5.672205E-0001  1.290432E+0000
 -2.862951E+0000 -7.373343E-0001
 -3.208587E-0001 -2.239002E+0000
  2.351530E+0000 -2.973759E+0000
  6.423462E-0001 -3.924343E-0001
 -2.849528E+0000  1.707552E-0001
  1.527955E+0000 -4.707538E-0001
 -8.375765E-0001 -1.634605E+0000
  4.250909E-0001  2.393805E+0000
 -1.655064E-0001  1.180221E+0000
 -1.689148E+0000 -1.904530E+0000
 -4.279485E-0001 -2.850919E-0001
 -1.289160E-0001 -4.401712E+0000
  1.297313E+0000 -1.546832E+0000
  1.075527E-0001  5.019112E+0000
 -1.212715E+0000  1.817243E+0000
 -2.936252E+0000 -3.183079E+0000
  3.880448E+0000 -2.087448E+0000
 -4.274883E-0001  3.987727E+0000
 -3.790064E-0001  9.034546E-0001
 -3.147684E+0000 -5.952348E-0001
  2.098966E+0000 -1.320763E+0000
  8.082230E-0001  1.706709E+0000
 -2.284766E+0000  1.134469E+0000
 -5.580737E-0001 -3.164301E+0000
  1.673760E+0000 -7.220279E-0001
  1.202076E+0000  2.377271E+0000
 -8.797564E-0001  1.594091E+0000
 -1.762567E+0000 -7.540044E-0002
  2.036540E+0000 -3.270934E+0000
  2.550270E+0000 -1.115130E+0000
 -5.201352E-0001  3.527261E+0000
 -2.773839E+0000  3.289417E-0001
 -1.097528E+0000 -1.926997E+0000
  2.862468E+0000  1.316541E+0000
 -1.540550E+0000  5.798108E+0000
 -1.331269E+0000  1.686374E+0000
 -1.897011E+0000 -4.254103E+0000
  4.584398E+0000 -1.598471E+0000
  7.688528E-0001  4.437717E+0000
 -2.565163E+0000  1.995021E-0001
 -1.359489E+0000 -4.884317E+0000
  5.876603E+0000 -1.917966E+0000
 -2.434386E+0000  3.369086E+0000
 -3.055776E+0000 -3.280193E-0001
  1.597209E-0001 -3.571596E+0000
  1.691831E+0000 -6.835542E-0001
 -5.414306E-0001  4.938992E+0000
 -3.864632E+0000  2.178939E+0000
  1.255010E+0000 -5.803849E+0000
  1.759329E+0000 -5.196954E-0003
  4.009400E+0000  4.905387E+0000
 -2.525248E+0000  1.629293E+0000
 -8.584062E-0001 -4.789080E+0000
  9.386434E-0001 -1.076480E+0000
  7.616905E-0001  1.651824E+0000
 -5.386470E-0001 -1.394450E+0000
 -1.192673E-0001  1.123085E+0000
  2.795086E+0000  2.144277E-0002
 -3.048002E+0000  1.132097E+0000
  1.571846E-0001  1.273767E+0000
  1.413995E+0000 -9.396417E-0001
 -4.476556E-0001  4.634536E-0001
  3.187028E-0001  1.015318E+0000
 -2.736821E+0000 -2.639438E+0000
  5.212599E-0001 -3.252065E+0000
  2.614448E+0000 -2.439953E-0001
 -1.392592E+0000  3.058717E+0000
 -2.386943E+0000  7.862188E-0001
  1.518219E+0000 -1.080579E+0000
 -1.878436E-0001  1.260346E+0000
 -1.581377E-0001  1.510011E+0000
 -5.656770E-0001 -1.549474E+0000
  1.398859E+0000 -4.246505E-0001
 -2.832699E-0001 -3.329775E-0001
  3.082187E-0001 -2.172230E+0000
 -1.083483E+0000 -1.163646E+0000
 -4.258169E-0002 -2.526424E-0001
  2.206753E+0000  2.363891E-0001
 -2.285067E+0000  7.324061E-0001
 -2.040063E+0000 -3.862558E+0000
  1.698833E+0000 -3.509174E+0000
  1.236271E-0002  1.098947E+0000
 -1.609102E+0000  1.009861E+0000
  4.033191E-0001 -1.885699E+0000
 -4.474861E-0001  5.718529E-0001
 -1.435138E+0000  9.194511E-0002
  7.211513E-0001 -3.351935E+0000
  1.829870E+0000  9.354332E-0001
  5.159319E-0003  1.585972E+0000
  1.241455E-0001 -1.544098E+0000
 -1.624541E+0000  2.105535E+0000
  8.928703E-0001 -3.146502E-0001
  6.124383E-0001  2.325229E+0000
  7.384275E-0001  8.842108E-0002
  1.555450E+0000  1.847093E+0000
 -3.834151E+0000 -3.055308E-0001
  1.820891E+0000  1.083748E-0001
 -7.548326E-0001 -1.324650E+0000
 -4.157915E-0001 -1.824113E+0000
  8.331409E-0002 -1.214074E+0000
  8.856559E-0001 -1.213803E-0001
 -8.327091E-0001  8.796652E-0001
 -1.038395E+0000 -2.110937E+0000
  2.099914E+0000 -6.968727E-0001
 -8.046627E-0001 -2.133249E-0001
 -1.631517E+0000  1.263009E+0000
  2.040972E-0001  1.736160E-0001
  1.694180E+0000  1.306828E-0002
 -6.334714E-0001  2.745692E+0000
 -3.521550E-0001 -6.866687E-0001
 -8.384315E-0001 -3.467860E-0001
  1.565126E+0000  1.907202E+0000
 -1.703835E+0000 -1.248113E+0000
 -5.546247E-0001 -3.462239E-0001
 -4.161394E-0001  9.657558E-0002
 -1.711417E+0000  2.339824E-0001
  1.967091E-0002 -2.635830E+0000
 -1.440305E+0000  1.560984E-0001
  2.811945E+0000  1.916499E+0000
 -1.880209E+0000  2.548789E+0000
  2.770203E+0000 -1.291447E+0000
  1.301363E+0000  3.426061E-0001
 -1.880864E+0000  2.309996E+0000
 -1.692304E+0000 -1.535242E+0000
  9.490554E-0001 -1.616366E+0000
  1.479458E+0000 -1.278573E+0000
 -2.155208E+0000  4.898629E+0000
 -8.918917E-0001 -7.790527E-0002
 -1.484737E+0000  6.805746E-0001
  1.876661E+0000 -3.624490E-0001
  1.153066E+0000  6.247623E-0001
 -1.314603E+0000 -3.312449E+0000
  1.388413E+0000  2.244876E+0000
  2.356182E+0000  2.150629E+0000
 -4.511192E+0000  4.270673E-0001
 -5.836758E-0001  1.441862E+0000
  3.544648E+0000 -2.317269E+0000
 -4.289516E+0000  8.295004E-0001
  1.750960E+0000 -3.639723E+0000
  1.904448E+0000 -1.077404E+0000
  3.014458E+0000  2.226382E+0000
 -1.931488E+0000  6.201147E-0001
 -1.551550E+0000 -2.066297E+0000
  1.345759E+0000  9.343291E-0001
  6.685488E-0001  1.154990E+0000
 -2.223192E-0002  1.973509E+0000
 -2.992925E+0000 -4.096082E-0001
  2.784816E+0000 -1.758397E+0000
 -4.040330E-0001  2.630736E+0000
  2.248611E+0000  2.060088E+0000
  9.771951E-0001 -7.028379E-0001
 -2.716279E+0000 -1.312924E+0000
  1.809767E+0000 -2.389886E+0000
  5.593873E-0002  1.217592E+0000
 -2.446893E+0000  2.762664E-0001
  3.702492E+0000 -2.351848E+0000
 -1.719781E+0000  4.717120E-0001
  1.486572E+0000  2.163352E+0000
 -1.225496E+0000 -1.160377E+0000
  1.555878E+0000 -1.966407E+0000
  1.712196E+0000  6.958234E-0001
 -1.394259E+0000  1.509413E+0000
  6.376962E-0001 -4.512494E+0000
 -1.616731E+0000  2.298576E+0000
  4.024383E+0000 -1.599543E-0001
 -3.988506E+0000 -2.284661E-0001
  1.428469E+0000 -3.686719E+0000
  2.739924E-0001 -1.619077E+0000
  9.060910E-0001  1.462414E+0000
  1.395658E-0001 -1.839593E+0000
 -1.613272E+0000  3.531791E-0001
  8.558339E-0001 -2.631743E-0001
  1.377201E-0001  8.983311E-0004
 -5.752727E-0001  5.096856E+0000
 -6.306235E-0001 -1.522991E+0000
 -1.058090E+0000 -1.249557E+0000
  2.475052E+0000  1.907721E-0002
  1.196148E-0001  1.179120E+0000
  5.071934E-0001  4.822948E-0001
 -1.824954E+0000 -2.618282E-0002
  3.742606E+0000 -1.880796E+0000
 -5.157621E-0001  1.198609E+0000
  1.570693E+0000 -3.968982E-0001
 -3.250651E-0001  3.691029E-0001
  1.721454E+0000 -9.381684E-0001
 -2.288833E+0000  1.499803E+0000
 -4.672896E-0001 -3.426787E+0000
  1.068892E+0000 -7.232283E-0001
 -1.963111E+0000  1.693626E+0000
 -1.977898E+0000  1.784995E+0000
 -7.941432E-0001 -1.448417E+0000
  7.292919E-0001  1.026423E+0000
  1.290589E+0000  2.067388E+0000
 -2.631721E+0000  1.127270E+0000
  6.610685E-0001 -2.241110E+0000
  1.134685E+0000 -1.069858E+0000
  8.005749E-0002  1.852927E+0000
  1.633479E-0001  1.841477E+0000
 -7.573942E-0001 -2.316214E+0000
 -2.003341E+0000 -1.921294E-0001
 -5.732120E-0001  7.469055E-0001
  3.116125E+0000  9.524566E-0001
 -2.722030E+0000  1.794802E+0000
 -1.597531E+0000 -3.007671E-0001
  3.034616E+0000 -3.064644E-0001
  4.568612E-0001  2.267263E+0000
 -1.649433E+0000 -5.651023E-0001
  1.414872E+0000  9.011204E-0002
  1.666484E+0000  1.002032E+0000
 -1.145772E-0001  9.223799E-0002
 -5.667642E-0001 -9.821947E-0001
 -1.015982E+0000 -1.268161E+0000
 -2.516798E-0001 -1.859215E+0000
  3.399437E+0000 -3.075294E-0001
 -3.356139E+0000  1.726619E+0000
  7.865994E-0001 -1.943757E+0000
  1.752883E+0000 -8.289173E-0001
  2.458379E+0000  2.696461E+0000
  6.286380E-0001  1.850286E+0000
 -3.075248E+0000 -5.410478E+0000
  1.638238E+0000 -1.437643E+0000
  2.571413E+0000 -7.065199E-0001
 -2.888665E+0000  6.201121E+0000
 -8.675134E-0001 -2.598764E+0000
 -1.074535E+0000 -2.459497E+0000
  5.556833E+0000 -1.041364E+0000
 -2.661969E+0000  5.018865E+0000
 -1.835225E+0000 -5.332430E-0001
 -8.528876E-0001 -2.574162E+0000
  1.253982E+0000 -1.203238E+0000
  4.411624E-0001  1.391856E+0000
 -1.102765E+0000 -9.709585E-0001
 -9.004516E-0001 -1.510057E+0000
  4.475165E+0000 -2.075164E+0000
 -3.301561E+0000  2.355434E+0000
 -6.772695E-0003 -3.274502E-0001
 -7.250495E-0001 -7.782493E-0001
  2.625496E+0000  1.004498E+0000
 -8.073250E-0002  5.329849E-0001
 -1.266866E+0000  7.750261E-0001
 -6.508396E-0001 -3.038267E+0000
  1.427740E+0000  1.270311E+0000
  4.874380E-0001  1.465726E+0000
 -1.657795E+0000 -2.177870E+0000
 -1.333723E+0000 -2.220993E+0000
  3.796066E+0000 -1.515934E+0000
 -2.477527E+0000  5.907426E+0000
 -2.126214E+0000  1.779554E+0000
 -1.128570E-0002 -3.290877E+0000
  3.558416E+0000 -3.776172E+0000
  1.080144E-0001  5.375157E+0000
 -5.145927E+0000  3.017402E-0001
  2.377496E+0000 -3.565519E+0000
  2.108595E+0000  1.867128E+0000
 -7.050322E-0001  4.135313E+0000
 -1.683944E+0000 -2.526679E+0000
  8.595379E-0001 -3.166449E+0000
  3.962623E+0000  2.668755E-0001
 -9.715361E-0001  3.080934E+0000
 -7.092173E-0001  1.634128E+0000
 -1.264847E+0000  1.537110E+0000
 -2.531675E-0002 -2.871887E+0000
  1.986616E+0000 -1.642286E+0000
  1.050070E-0002  1.453857E+0000
 -5.211056E-0001  2.463041E+0000
  4.126697E-0001 -9.479395E-0001
 -1.529490E+0000 -1.443555E+0000
  1.656230E+0000 -2.904910E-0001
  9.152651E-0002  1.695786E+0000
 -2.806470E+0000  9.319782E-0001
  4.122335E-0001 -1.254103E+0000
  1.284867E+0000 -4.861831E-0001
  9.372957E-0001  1.121436E+0000
 -3.153985E-0001  3.205962E-0001
  7.258166E-0001 -6.918754E-0001
 -6.577791E-0001  1.437896E+0000
  1.350541E+0000 -9.215618E-0001
 -2.226587E+0000  3.721403E-0001
  2.015271E+0000 -2.160428E+0000
 -1.097303E-0001  3.360936E+0000
 -3.288707E+0000  6.426533E-0001
  4.936656E-0002 -6.052858E-0001
  1.441031E-0001 -2.510145E-0001
  2.806103E+0000  1.608426E+0000
 -2.764444E+0000  7.780624E-0001
 -8.190471E-0001 -2.953221E+0000
  3.438330E+0000 -2.140038E+0000
 -4.758798E-0002  2.487828E+0000
 -1.019486E+0000  2.236047E+0000
 -3.102737E+0000 -3.401117E+0000
  3.996643E+0000 -4.719213E+0000
  4.545120E+0000  1.658489E+0000
 -4.710483E+0000  3.414450E+0000
 -7.794957E-0002 -3.194169E+0000
 -9.784043E-0001  3.023605E+0000
  2.240943E+0000  5.991770E-0001
 -1.922652E+0000 -3.751719E+0000
  4.721713E-0001  9.228161E-0001
  9.830231E-0001  2.003910E+0000
 -4.158423E+0000  5.246086E-0001
  9.157295E-0001 -3.334537E+0000
  7.877042E-0001 -1.482115E-0001
  4.328471E-0001  1.991579E+0000
 -2.984768E+0000  3.824154E-0001
  2.250065E-0001 -9.061968E-0001
  2.505640E+0000 -3.755938E-0001
 -1.670610E+0000  1.204549E+0000
 -3.216098E-0001 -3.473037E+0000
  1.313440E+0000  1.332453E+0000
  1.036885E+0000  8.905870E-0002
 -1.334977E+0000 -9.332702E-0001
  1.382463E-0001 -2.499939E+0000
  7.692969E-0001 -1.665801E+0000
  1.659790E+0000 -1.358048E+0000
 -9.759050E-0001  2.226092E+0000
 -9.121090E-0001 -2.878546E+0000
 -8.725556E-0001  4.180160E-0001
  3.060036E+0000  1.597671E+0000
 -1.394683E+0000  2.209088E+0000
 -1.736427E+0000 -2.482044E+0000
 -3.018637E-0001 -3.240356E+0000
  1.683885E+0000  1.915706E+0000
  6.088708E-0001  1.165465E+0000
 -4.008417E+0000 -2.483305E+0000
  1.714735E+0000 -3.915064E-0001
  1.621763E-0001  1.948677E+0000
  1.105226E-0001  1.553168E+0000
 -2.649182E+0000 -7.361055E-0002
  1.167337E+0000 -1.115284E+0000
  7.892468E-0001  6.313153E-0001
 -1.632977E+0000  9.465587E-0001
  2.427036E+0000 -2.201225E+0000
  1.841251E-0001 -9.473645E-0001
  1.297887E+0000  3.710584E+0000
  2.151662E-0002  1.463173E+0000
 -4.480573E+0000 -4.874026E+0000
  5.100101E+0000 -4.099806E+0000
  3.363132E+0000  5.609030E+0000
 -4.764652E+0000  1.360881E+0000
 -1.145314E+0000 -2.631219E+0000
  4.185115E+0000 -1.186572E+0000
 -3.701615E-0002  4.082692E+0000
 -2.732627E+0000  2.820340E+0000
 -8.611723E-0001 -2.186621E+0000
  1.918940E+0000 -1.538648E+0000
  1.134450E+0000  9.098142E-0001
 -7.703220E-0002  1.693228E+0000
  1.304925E+0000  1.244209E+0000
 -1.738235E+0000  2.040270E+0000
 -5.300949E-0001  2.195190E-0001
 -1.040086E-0001  3.049908E+0000
  3.810319E-0001 -4.068831E+0000
 -7.839413E-0001 -4.323291E-0001
  1.152397E+0000 -8.759902E-0002
 -6.385647E-0001  1.842673E+0000
  1.060708E+0000 -2.592847E+0000
  1.376432E+0000 -5.095368E-0002
  2.452286E-0001 -8.241570E-0001
 -1.383458E+0000 -3.989208E-0002
 -2.244335E-0001  5.936071E-0001
  2.619362E+0000  1.549357E+0000
 -2.478169E+0000  5.350096E-0001
  3.047000E+0000 -1.982568E+0000
  1.459310E+0000  1.227876E+0000
 -3.881524E+0000  2.934151E+0000
  5.847394E-0001 -2.325166E+0000
  3.327372E+0000 -1.202640E+0000
 -1.167552E+0000  2.516840E+0000
 -1.302246E+0000 -1.327103E+0000
 -7.030115E-0002 -3.770717E-0001
  2.498716E+0000  5.453406E-0001
 -1.963469E+0000  3.590098E+0000
 -2.324615E+0000 -7.771505E-0001
  1.062573E+0000 -2.314586E+0000
 -4.938591E-0001 -8.236483E-0002
  4.231881E-0002  2.655168E+0000
 -1.633047E+0000  1.621826E+0000
  2.302736E+0000 -1.117267E+0000
 -2.260556E+0000 -4.373478E-0001
  3.318654E+0000 -7.272318E-0001
  1.661017E+0000 -4.156633E-0001
  8.031569E-0001  3.441708E+0000
 -1.420886E+0000 -6.516354E-0001
 -8.925614E-0002 -6.524858E-0001
  3.128775E+0000  2.108612E+0000
 -3.034659E+0000  2.111429E+0000
 -7.403589E-0001  4.233553E-0001
  1.551330E-0001 -3.232009E+0000
  1.702192E-0001  1.107021E-0002
  1.049592E+0000  1.234910E+0000
 -4.750262E+0000 -8.112495E-0001
  1.138941E+0000 -4.157549E+0000
  3.582810E-0001 -1.282107E+0000
  5.786590E-0001  5.384096E+0000
 -1.092174E+0000  1.106096E+0000
 -3.059679E+0000 -4.028274E+0000
  3.407949E+0000 -2.633315E+0000
 -1.060332E+0000  3.885831E+0000
 -2.004639E+0000  5.194360E-0001
 -1.471401E+0000 -3.626665E+0000
  4.126236E+0000 -4.996702E+0000
  1.439214E+0000  5.158787E+0000
 -5.031591E-0001  4.616155E+0000
 -5.866212E+0000 -2.538022E+0000
  3.078547E+0000 -4.999877E+0000
  5.112269E+0000  2.346328E+0000
 -4.314559E+0000  7.441457E+0000
 -2.336020E+0000 -5.011520E+0000
  4.113744E-0001 -2.207969E+0000
  4.700688E+0000  2.739393E+0000
 -3.936559E+0000  6.842326E+0000
 -2.215564E+0000 -4.256852E+0000
  4.453093E-0001 -4.705710E+0000
  5.164354E+0000  1.991303E+0000
 -5.805598E-0001  5.013244E+0000
 -2.001304E+0000 -4.680999E+0000
  2.257814E-0001 -2.414382E+0000
  3.670419E+0000 -1.637210E+0000
 -5.957866E-0001  2.922249E+0000
 -2.051095E+0000 -2.073258E-0001
 -3.963150E-0001 -1.804590E+0000
  1.958329E+0000  2.396486E+0000
  1.676743E+0000  1.527119E+0000
 -9.299067E-0001  1.927292E+0000
  1.074188E+0000 -1.941473E+0000
 -6.502996E-0001 -4.378925E-0001
 -1.853601E-0002  1.415635E+0000
 -1.373573E+0000  1.109410E+0000
 -7.777638E-0001 -2.088453E+0000
  2.759324E+0000  3.912097E+0000
 -3.158580E+0000  2.746929E+0000
  6.420844E-0001 -1.342156E+0000
 -2.902369E+0000 -3.382345E+0000
  3.059551E+0000  1.789346E+0000
  1.490905E+0000  2.531748E+0000
 -5.613571E+0000  1.565589E+0000
  2.580689E+0000 -7.317209E-0002
 -6.274471E-0001 -3.091309E+0000
 -6.392766E-0001 -1.716252E-0002
  9.036999E-0001 -3.863898E+0000
  1.114537E+0000 -2.523893E+0000
  8.495986E-0001  2.072387E+0000
 -1.418205E+0000  1.531544E+0000
 -2.253360E+0000 -1.464435E+0000
  1.190725E+0000 -1.198841E-0001
  1.877362E+0000  2.633046E+0000
 -1.944663E+0000 -6.884615E-0001
  7.114454E-0002 -3.752040E+0000
  2.142827E+0000  2.431940E+0000
 -2.640292E+0000  3.775691E+0000
  9.502618E-0001 -3.923429E+0000
  1.106752E+0000 -9.164367E-0001
  5.438394E-0001  5.182511E+0000
 -2.586802E+0000  9.443192E-0001
 -1.871355E+0000 -3.432497E+0000
  3.911348E+0000 -5.656352E+0000
  1.935721E+0000  6.945474E+0000
 -2.823651E+0000  2.830246E+0000
 -3.481958E+0000 -4.957132E+0000
  2.827434E+0000 -3.443809E+0000
  1.583189E+0000  3.859631E+0000
 -3.436822E+0000  3.373396E+0000
 -2.560198E+0000 -2.819749E+0000
  1.851250E+0000 -2.803958E+0000
  2.254631E+0000  3.250822E+0000
 -3.103384E+0000  2.641194E+0000
 -3.489660E+0000 -1.835325E+0000
  3.783004E+0000 -2.614673E+0000
  1.821704E+0000  4.616293E+0000
 -2.883181E+0000  4.118945E+0000
 -4.217416E+0000 -4.135899E+0000
  2.383227E+0000 -5.285001E+0000
  1.400459E+0000  2.803696E+0000
 -2.325982E+0000  5.478120E+0000
 -4.661452E+0000 -2.228158E+0000
  3.226246E+0000 -4.092026E+0000
  2.487752E+0000  1.304531E+0000
 -8.887417E-0001  4.047257E+0000
 -6.841612E-0001 -2.195778E+0000
 -3.526334E+0000 -3.359147E+0000
  4.474689E+0000  5.617299E-0001
  3.229018E+0000  3.986089E+0000
 -5.255018E+0000 -1.549160E+0000
  5.415588E-0001 -6.569156E+0000
  4.714295E+0000  1.668056E+0000
 -8.304273E-0001  3.600074E+0000
 -2.317841E+0000 -4.110271E+0000
 -1.986201E+0000 -3.453767E+0000
  4.375704E+0000  1.830129E+0000
 -1.884019E+0000  5.159834E+0000
 -1.628037E+0000 -9.909496E-0001
  5.128349E-0001 -2.846074E+0000
  1.746626E+0000  2.752209E+0000
  1.797371E-0001  3.133078E+0000
 -1.967074E+0000  6.541539E-0001
 -1.489669E+0000  3.436026E-0001
  2.804162E+0000 -4.032479E+0000
 -1.818248E+0000  2.456951E+0000
  3.667703E-0001  2.664156E+0000
 -3.842749E-0001 -1.397612E+0000
  1.761617E+0000  9.485211E-0001
  2.373125E+0000 -1.893882E+0000
 -1.388189E-0001 -5.112266E-0001
 -2.315453E-0001  2.166691E+0000
 -1.171943E+0000 -8.153586E-0001
  9.035029E-0001 -1.647255E+0000
  1.307231E+0000  2.374213E+0000
 -4.251941E+0000  1.433375E+0000
 -1.564212E+0000 -8.627771E-0001
  2.964731E+0000  2.833077E+0000
 -2.581417E-0001  1.897180E+0000
 -2.359558E+0000  2.880998E-0002
  7.744882E-0002 -2.729432E+0000
  3.085746E+0000  8.987137E-0001
 -1.804439E+0000  3.268938E+0000
 -1.404588E+0000 -2.399559E+0000
 -6.823851E-0001 -7.458875E-0002
  1.944701E+0000 -3.180716E-0001
 -4.015979E+0000 -1.610018E-0001
  1.639062E+0000 -4.293867E+0000
  1.664905E+0000 -2.586209E+0000
 -1.736338E+0000 -1.721637E+0000
  3.962574E-0001 -1.229506E+0000
  1.454184E+0000  4.193571E-0001
 -4.300983E-0001 -1.536413E+0000
 -4.428300E-0001 -5.925763E-0001
 -4.088555E-0001 -1.421482E+0000
  2.060359E+0000 -1.963024E+0000
 -7.743803E-0001  2.110359E+0000
  6.355519E-0001 -9.155150E-0001
 -6.274485E-0001  1.175298E+0000
  2.103650E+0000  6.192140E-0002
 -4.283284E-0001 -5.984942E-0001
 -2.028748E+0000 -3.847722E-0001
 -8.534283E-0001 -1.769398E-0001
  7.391273E-0001 -2.577365E+0000
 -4.475941E-0001  7.263604E-0001
  3.403828E+0000 -3.972817E+0000
 -2.369364E+0000  3.796218E+0000
  1.181304E-0001 -1.461297E+0000
 -6.651175E-0001 -9.077062E-0001
  5.819232E-0001  3.552218E-0001
  2.118418E-0001  2.116961E+0000
 -1.305204E+0000  2.672090E+0000
  2.769928E+0000 -4.764439E-0001
 -1.302715E+0000  3.277245E+0000
 -3.308040E-0001 -3.459786E-0001
 -1.479627E+0000  7.815080E-0001
  3.917667E+0000 -3.148717E+0000
  6.050222E-0001  3.885446E+0000
  8.524608E-0001 -2.262020E-0001
 -2.277075E+0000 -6.696689E-0001
  1.346813E+0000  3.134058E-0001
  8.135940E-0001  6.158668E-0001
 -1.729440E+0000 -7.586463E-0001
 -1.530505E+0000  5.481795E-0001
 -6.866779E-0001 -6.068294E-0001
  8.886782E-0001 -1.398047E+0000
  1.401632E+0000 -8.967837E-0001
  1.260734E-0001  8.096857E-0001
 -6.174753E-0001 -7.139991E-0001
  1.110996E+0000 -6.197592E-0001
  3.189573E-0001  2.170277E+0000
  1.582989E+0000  7.190776E-0001
 -1.904425E+0000  2.029309E+0000
  1.012364E+0000 -8.566342E-0001
 -1.766857E+0000 -5.905033E-0001
  1.285666E+0000 -6.119988E-0001
 -4.583353E-0001  1.069468E-0001
  2.116608E+0000  1.795377E+0000
 -2.876004E+0000  6.524429E+0000
 -6.691612E-0001 -6.582544E-0001
  9.525767E-0002 -2.502654E+0000
  2.182384E+0000  7.407688E-0001
  1.058307E+0000  2.974322E+0000
 -3.166542E+0000 -1.696918E-0001
  1.951440E+0000 -2.617163E+0000
  1.134706E+0000 -1.744610E-0001
 -2.332134E+0000  1.690863E+0000
  1.325656E+0000  1.327074E-0001
 -4.043036E+0000 -2.629022E+0000
  2.577575E+0000  1.460310E+0000
  1.373599E+0000  2.513033E+0000
 -1.550024E+0000 -2.108574E+0000
 -9.522940E-0001 -2.504854E+0000
  2.354983E+0000 -8.927162E-0001
  6.165498E-0001  4.473291E+0000
 -7.040882E-0001 -1.629311E+0000
 -1.016026E+0000 -2.746411E+0000
  1.855139E+0000  4.322605E-0001
 -1.454262E-0001  2.448635E+0000
 -1.900229E+0000 -3.432046E+0000
  1.739885E+0000 -3.249797E+0000
  1.551761E+0000  2.334186E+0000
  8.476428E-0002  2.992060E+0000
 -2.620321E+0000 -2.499772E+0000
 -2.720763E-0001 -4.317347E+0000
  4.908415E+0000 -3.092033E-0001
 -2.007752E+0000  5.497459E+0000
 -2.881479E+0000  6.072435E-0001
 -7.952316E-0001 -6.241746E+0000
  2.129548E+0000  2.464214E-0001
 -4.795852E-0001  6.972708E+0000
 -4.359623E+0000 -1.701539E+0000
  6.422120E-0003 -4.115804E+0000
  1.086088E+0000 -7.764645E-0002
  1.275611E+0000 -2.144299E+0000
 -1.954215E+0000  3.341872E+0000
 -1.871974E+0000 -2.311350E+0000
  6.871127E-0001 -2.950955E+0000
  3.042309E+0000  1.911896E+0000
  7.125947E-0001  4.113280E+0000
 -7.155406E+0000 -6.426977E-0001
  2.103560E+0000 -5.859445E+0000
  3.487240E+0000  1.784686E+0000
 -2.290348E+0000  4.899174E+0000
 -3.416072E+0000 -1.991521E+0000
  1.359524E+0000 -3.130444E+0000
  5.631733E+0000  2.271617E+0000
 -1.406901E+0000  5.099875E+0000
 -3.396510E+0000 -1.910488E+0000
 -4.817423E-0001 -4.156998E+0000
  1.295450E+0000  2.654998E+0000
  1.904512E-0001  2.163147E+0000
 -3.711340E+0000  1.348785E+0000
  1.060651E+0000 -1.269632E+0000
  1.136139E+0000 -1.344583E+0000
 -1.380726E+0000  2.244338E+0000
 -1.522419E+0000 -1.083351E+0000
  1.120723E+0000 -1.313500E+0000
  2.586656E+0000  4.654608E-0001
  3.914924E-0001  8.014040E-0001
 -1.609982E+0000 -1.783244E+0000
  2.887024E+0000  1.860503E+0000
 -1.657960E+0000  3.066409E+0000
 -6.261339E-0001 -3.247873E-0001
  6.050584E-0001  1.041035E+0000
 -8.879535E-0001 -1.695114E+0000
 -3.131422E-0002 -1.484301E+0000
  6.710062E-0003 -1.871298E-0001
  2.307571E-0001 -1.338021E-0001
 -1.355626E+0000  1.955105E+0000
  6.468550E-0001  7.994842E-0001
  1.367776E+0000 -1.160670E+0000
 -2.641006E-0001 -5.176014E-0001
  2.908715E-0001  7.380597E-0001
 -6.165317E-0001 -1.724091E+0000
 -5.395217E-0001 -8.186912E-0001
  1.574507E+0000 -1.118542E+0000
 -3.649499E+0000  4.330053E-0001
  1.561026E+0000 -3.198837E+0000
  3.106791E-0001  4.423687E-0001
 -2.314722E+0000  2.786824E+0000
  4.191378E-0001 -3.111249E+0000
  5.259329E-0001  1.341549E-0001
  2.203542E+0000 -6.397994E-0002
 -3.519918E+0000  6.438950E-0002
  1.554866E+0000 -7.858413E-0001
  7.028901E-0001 -1.727394E+0000
 -5.334180E-0001  4.034968E+0000
  6.500254E-0001  4.320959E-0001
 -2.686334E+0000  8.931178E-0001
  3.318355E+0000 -3.861143E+0000
  9.965472E-0001  3.158739E+0000
 -8.357337E-0001  7.076304E-0001
 -1.789781E+0000 -1.943904E+0000
 -5.709215E-0001 -4.330828E-0001
  5.120293E-0001  3.201574E+0000
 -2.258043E+0000  7.844875E-0001
  3.049755E-0001 -3.547279E+0000
  3.655266E+0000 -2.256073E+0000
 -7.649445E-0001  2.969120E+0000
  1.164291E-0001  5.083919E-0001
 -1.101517E+0000 -3.967660E-0001
  2.102735E+0000  9.470440E-0002
 -1.907059E+0000  1.805253E+0000
  3.072667E-0001  9.940326E-0001
  9.266845E-0001  1.890192E+0000
 -1.197924E+0000  6.996095E-0001
 -1.173648E+0000 -2.858002E+0000
  1.609915E+0000 -3.145106E-0001
  1.208565E+0000  1.692619E-0001
 -1.008447E-0001  3.359607E+0000
  1.649486E-0001  1.429874E+0000
 -1.928678E+0000  3.413133E+0000
  7.675091E-0001 -6.047516E-0001
 -1.835580E+0000  1.727410E+0000
  1.089113E+0000  4.788729E-0001
  8.034268E-0001 -2.273873E+0000
  7.179931E-0001  1.323816E+0000
 -2.969497E-0001 -6.242540E-0001
 -4.470801E-0001 -1.697216E+0000
 -8.135938E-0001  7.736584E-0001
  9.434370E-0001 -3.459068E+0000
  4.218124E-0001 -3.088368E-0001
 -2.137588E+0000  6.150574E-0001
 -6.429204E-0001  7.425439E-0001
  5.493061E-0001  2.046426E+0000
 -8.814380E-0003 -1.064841E+0000
 -1.578906E+0000 -1.415505E+0000
  1.348236E+0000  1.733166E-0001
  4.745446E-0001  7.724705E-0002
 -2.207132E+0000 -5.225059E-0001
 -3.024806E+0000  1.592405E-0001
  4.313682E+0000 -2.316935E+0000
 -3.231917E-0002  2.208171E+0000
  1.049386E+0000  2.721860E-0001
 -3.052111E+0000 -4.963935E+0000
  2.087210E+0000 -1.202783E+0000
  2.350330E+0000 -9.259335E-0001
 -3.445866E+0000  3.350333E+0000
 -3.307479E-0001 -1.885805E+0000
 -2.620723E-0001 -3.947283E+0000
  5.782449E-0001 -5.808370E-0001
  1.363401E+0000  2.382126E+0000
 -1.630532E+0000  4.621550E-0001
 -8.132671E-0001 -5.886932E-0001
 -3.007015E-0001 -1.700193E+0000
  8.678033E-0001  1.398650E+0000
 -1.268158E+0000  2.975992E-0002
  3.214068E-0001  5.270549E-0001
  1.296389E+0000  1.179855E+0000
 -4.793670E-0001  1.390403E+0000
 -1.747059E+0000  1.232242E+0000
  3.831692E+0000 -4.600486E+0000
  9.178614E-0001  3.257882E+0000
  1.422357E-0001  1.926618E+0000
 -2.607398E+0000 -4.607345E-0001
  3.366205E+0000 -1.033496E+0000
 -7.339324E-0001  2.335283E+0000
 -6.119082E-0001 -1.058806E+0000
 -3.922078E-0001 -2.018255E+0000
  2.242236E+0000 -1.482230E-0002
 -2.898759E-0002  1.830493E+0000
 -5.593140E+0000  4.901596E-0001
  1.994908E+0000 -4.765139E+0000
  1.781488E+0000 -6.436071E-0001
  2.662517E+0000  3.103264E-0001
 -2.723610E+0000 -4.899064E-0001
 -1.527221E+0000 -6.685782E-0002
  1.767180E+0000 -2.453400E+0000
 -5.393991E-0001  3.633251E+0000
 -3.171458E+0000 -7.271242E-0001
 -8.083432E-0001 -3.639225E+0000
  5.986136E+0000  5.079422E-0001
 -3.875792E+0000  3.676715E+0000
 -1.201903E+0000 -3.826882E+0000
 -5.345554E-0001 -7.681366E-0001
  3.921124E+0000  1.430239E+0000
 -3.203481E+0000  1.627049E+0000
 -2.113054E+0000 -2.215456E-0001
  2.429462E+0000 -1.661450E+0000
  1.415998E+0000  4.278287E+0000
 -2.039463E+0000  2.883823E+0000
 -7.195457E-0001 -2.408539E+0000
  2.060102E+0000 -1.554168E+0000
  1.492324E+0000  3.761926E+0000
 -1.693238E+0000 -9.030070E-0001
 -8.797433E-0001 -8.503903E-0001
  3.608558E+0000 -1.409705E+0000
 -3.204525E+0000  4.343605E+0000
  2.218673E-0001 -5.353578E-0001
 -2.049781E-0001 -3.444908E+0000
  9.541932E-0001  8.368222E-0001
  1.364027E-0001 -1.754515E+0000
 -2.423893E+0000 -2.837034E+0000
  8.782924E-0001 -4.788934E-0001
  1.199946E+0000 -1.012525E+0000
  1.963768E-0001  2.000335E+0000
 -2.168494E+0000  2.020049E-0001
  1.334323E-0001 -3.605200E+0000
  1.948470E-0001  1.280326E+0000
  1.929524E+0000 -2.145642E-0001
 -3.054850E+0000 -2.664592E+0000
  6.192829E-0001 -3.632794E+0000
  3.540609E+0000 -1.185017E-0001
 -1.919183E+0000  4.589034E-0001
  1.360233E-0001  6.026388E-0001
  5.431611E-0001 -9.854793E-0001
 -1.738312E-0001 -2.449740E+0000
 -5.562161E-0001  2.002285E-0001
  4.438354E+0000  6.445611E-0001
 -1.543946E+0000  1.629482E+0000
 -2.558031E+0000 -3.724572E+0000
  3.247662E+0000 -3.212161E+0000
  1.143312E+0000  4.610808E+0000
 -2.163783E+0000  1.993497E+0000
 -1.911089E+0000 -5.146194E+0000
  5.114317E+0000  3.900707E-0002
  8.733517E-0001  2.852439E+0000
 -2.013922E+0000  4.111199E-0001
 -1.224509E-0003 -1.735318E+0000
  3.605051E+0000 -1.720472E+0000
 -1.043029E+0000  2.229146E+0000
 -1.662572E+0000 -2.789317E+0000
 -1.929281E+0000 -2.827837E+0000
  2.012989E+0000 -1.039771E+0000
  2.962151E+0000  1.051054E+0000
 -2.107373E+0000  2.408367E+0000
 -1.298860E-0001 -3.468320E+0000
  2.028804E+0000 -9.790605E-0001
  5.972978E-0001 -2.796694E-0001
 -2.051424E+0000  3.494505E-0001
 -1.606956E+0000 -3.182416E+0000
  9.064967E-0001 -6.575070E-0001
  1.533572E+0000  4.258643E+0000
 -1.736661E+0000  2.619287E-0002
 -2.666567E+0000 -2.192729E+0000
  9.720505E-0002 -2.082766E+0000
  1.765273E+0000  1.945913E+0000
 -7.606741E-0001  2.736651E+0000
 -3.878529E+0000 -2.240201E+0000
  2.939748E+0000 -5.133364E+0000
  2.626520E+0000  8.670254E-0001
 -2.556974E+0000  3.361600E+0000
 -1.441353E+0000 -3.473426E+0000
  4.029959E+0000 -1.807543E+0000
  6.710775E-0001  9.839200E-0003
 -7.257012E-0002 -1.303891E+0000
 -2.191608E+0000  7.841980E-0001
  3.546194E-0001 -4.211143E-0001
  5.711091E-0001 -1.598462E+0000
  4.299073E-0001  4.320622E-0001
 -1.543928E+0000  1.398801E+0000
  6.621070E-0002  4.749170E-0001
 -6.239020E-0002  1.251602E+0000
  2.487126E-0001 -8.861831E-0001
  1.908066E+0000  2.684030E+0000
 -2.480665E+0000 -2.262117E+0000
  1.138124E+0000 -3.438136E+0000
  7.604477E-0001  1.527925E+0000
 -1.771386E+0000 -1.248642E-0001
  1.927137E+0000 -7.729246E-0001
 -2.107672E+0000  9.203417E-0001
  1.284456E-0001  1.735114E+0000
  1.233205E+0000 -1.697667E+0000
 -8.550630E-0001  3.007849E+0000
  8.928174E-0001 -1.340535E+0000
 -2.723839E+0000 -7.085379E-0002
 -4.537988E-0001  4.625087E-0001
  6.656573E-0001  8.661618E-0001
 -7.180117E-0001  2.185192E-0001
  3.217227E-0001  3.802753E-0001
  1.566779E+0000  5.894380E-0001
 -9.707901E-0001  1.452196E+0000
  1.057885E+0000 -2.809285E+0000
  2.048702E+0000 -5.446324E-0001
 -1.181428E+0000  2.456681E+0000
 -1.913173E+0000 -4.892720E-0002
  1.410103E+0000  1.055746E+0000
 -1.355091E+0000 -4.708323E-0001
  4.891529E-0001  3.435067E-0001
 -7.092693E-0001 -2.598566E-0002
  5.467725E-0001  2.386699E+0000
 -3.881414E+0000 -1.270828E+0000
 -3.452425E-0001 -2.840954E+0000
  2.168951E+0000 -6.829637E-0002
 -4.288339E-0001  2.533312E+0000
 -1.970873E+0000  9.328874E-0001
 -6.889464E-0001 -3.177767E-0001
  1.408244E-0001  4.169070E-0001
  1.864598E+0000  1.930761E-0002
 -3.434275E+0000  1.728693E+0000
  1.230087E+0000  5.677564E-0001
 -9.306138E-0001  3.239667E-0001
  5.155320E-0001  2.068021E+0000
 -1.334623E+0000  1.206652E+0000
 -4.078784E-0001 -3.459821E+0000
  2.974190E+0000  7.227677E-0002
  1.501346E+0000  2.592565E+0000
 -3.394479E+0000  1.340770E+0000
  2.095976E+0000 -4.303961E+0000
  3.076701E+0000 -2.040238E-0001
 -1.405723E+0000  3.032398E+0000
 -2.993731E+0000 -3.659865E-0002
 -2.327837E+0000 -4.128976E+0000
  4.675721E+0000 -9.016730E-0001
  8.076795E-0001  3.722821E+0000
 -3.562696E+0000  1.515376E+0000
  2.521999E-0001 -3.869899E+0000
  2.586372E+0000 -2.899827E+0000
  1.907681E+0000  5.336735E+0000
 -3.608287E+0000  1.002960E+0000
 -2.033779E+0000 -2.125404E+0000
  4.577918E+0000 -2.190396E+0000
 -5.354047E-0001  3.098058E+0000
 -1.561769E+0000 -1.156037E+0000
  2.993239E-0002 -1.905445E+0000
  1.438801E+0000 -2.591685E+0000
  1.209460E+0000  8.110811E-0001
  6.799991E-0001  3.615202E-0001
 -7.153206E-0001 -7.098233E-0001
 -1.986101E+0000  1.115644E+0000
  2.707652E+0000 -2.592781E+0000
  5.401724E-0001  6.766621E-0001
  2.669598E-0002 -6.254168E-0003
  2.240612E+0000 -8.860935E-0001
 -2.935151E+0000  4.592510E+0000
 -8.420831E-0001 -2.184254E+0000
  1.510074E+0000 -4.692595E+0000
  4.105579E+0000  9.465456E-0001
  2.375362E+0000  2.724852E+0000
 -5.818411E+0000  7.793384E-0002
  2.110995E-0001 -6.340801E+0000
  4.265085E+0000 -4.536782E-0001
 -6.090182E-0001  4.362634E+0000
 -5.507703E+0000 -1.417832E-0001
  9.346256E-0001 -6.540544E+0000
  6.167057E+0000  4.470949E-0001
 -1.470275E+0000  2.633235E+0000
 -1.089968E+0000 -2.422778E-0001
  1.522763E+0000 -1.057824E+0000
  1.889130E+0000  1.218864E+0000
 -2.259151E+0000  2.833530E+0000
 -1.384827E+0000 -7.970865E-0001
 -5.601281E-0001 -6.852943E+0000
  1.612749E+0000  1.131554E+0000
  1.193739E+0000  1.235676E+0000
 -4.529122E+0000 -2.763269E-0001
  3.342738E+0000 -4.818543E+0000
  1.103906E+0000  3.436300E+0000
 -1.088372E+0000  5.572444E-0001
 -6.347806E-0001 -2.937788E+0000
 -1.480667E-0001  7.320907E-0001
  4.098840E+0000  4.688606E-0001
 -3.010158E+0000  7.702306E-0001
 -1.035443E+0000 -1.864596E+0000
 -2.496319E+0000  5.441967E-0001
  4.659500E+0000  2.783746E+0000
 -1.692970E+0000  1.020440E+0000
 -2.141128E+0000 -2.368891E+0000
  2.534766E+0000 -1.373437E+0000
  2.244164E+0000  4.385975E+0000
 -1.981176E+0000  2.928269E+0000
 -3.923997E+0000 -3.457910E+0000
  2.959527E+0000 -2.673080E+0000
  2.016346E+0000  4.217430E+0000
 -1.522149E+0000  1.413821E+0000
 -2.683425E+0000 -2.825583E+0000
  2.924594E+0000 -4.135889E+0000
  4.001392E+0000  1.696085E+0000
 -2.947510E+0000  4.608646E+0000
 -2.096769E+0000 -2.686891E+0000
  2.252103E+0000 -5.859400E+0000
  4.801416E+0000  1.773559E+0000
 -1.558037E+0000  6.706640E+0000
 -5.046376E+0000 -1.073095E+0000
  6.664501E-0001 -6.615278E+0000
  4.161945E+0000  8.388987E-0001
  4.219076E-0001  6.219343E+0000
 -5.839205E+0000  9.036146E-0002
  1.162925E+0000 -3.976130E+0000
  9.527238E-0002 -1.729429E-0002
  1.210942E+0000  5.349016E-0001
 -1.612183E+0000 -1.058210E+0000
 -1.603001E+0000  3.657606E+0000
  2.109329E+0000  6.638161E-0001
 -1.104431E+0000  5.172741E-0002
 -9.080885E-0001  5.643294E-0001
  3.753745E-0001 -2.486828E-0002
 -8.370049E-0001  1.857488E+0000
  1.467064E+0000 -3.383541E-0001
 -2.456317E+0000  2.825674E+0000
  6.450040E-0001  1.954867E-0001
 -2.452006E-0001 -7.386355E-0001
  1.311917E+0000 -1.122004E-0001
 -6.986163E-0001  9.660199E-0002
 -7.701095E-0001 -8.643822E-0001
  2.269228E-0002 -1.369461E+0000
 -7.046228E-0001 -1.142167E+0000
 -1.840778E+0000 -8.630990E-0001
  1.785328E-0001  3.094056E-0001
 -2.287920E+0000  2.772512E+0000
  3.798457E-0001 -3.130724E+0000
  1.448673E-0001  1.564739E+0000
  2.592637E+0000  2.143756E-0001
 -2.475914E+0000  2.191135E+0000
  8.267025E-0001 -3.169159E+0000
  1.539252E+0000 -1.487000E+0000
  3.814163E+0000  2.781148E+0000
 -1.333592E+0000  2.080569E+0000
 -3.064147E+0000 -2.583481E+0000
  2.770177E+0000 -3.380831E+0000
  3.190682E+0000  3.992922E-0001
 -7.413992E-0001  2.106264E+0000
 -1.050836E+0000 -3.234205E-0001
  8.824861E-0002 -1.908029E+0000
  2.388664E+0000 -8.510008E-0001
 -3.803075E-0001  3.671795E+0000
 -3.256439E-0001 -2.835018E+0000
 -1.599657E+0000  9.526048E-0001
  5.577894E+0000  2.034232E+0000
 -4.028879E+0000  2.496818E+0000
 -8.768267E-0001 -3.471116E+0000
  3.391470E+0000 -1.994603E+0000
  2.181353E+0000  1.361596E+0000
 -3.918190E-0001 -1.026822E+0000
 -1.094176E+0000 -1.639187E+0000
  7.779939E-0001  8.606981E-0001
 -5.609004E-0001 -1.241849E+0000
  7.023268E-0001  6.392980E-0001
  5.114498E-0001  3.478926E+0000
 -7.369260E-0001  2.139240E+0000
 -1.674451E+0000  1.050646E-0002
  1.731298E+0000 -9.834988E-0001
 -1.678779E-0001 -5.718972E-0001
  7.252516E-0001 -8.149541E-0001
  9.618692E-0001 -6.452152E-0001
 -3.405357E+0000 -2.257757E-0003
  1.468523E+0000 -1.062144E+0000
  1.370759E+0000 -7.373344E-0002
  6.358935E-0001  2.379437E+0000
 -1.744727E+0000  1.387870E+0000
 -4.260212E-0001 -3.041702E+0000
  1.579576E+0000 -5.112099E-0001
 -1.452880E-0001  6.477694E-0001
 -1.612618E+0000  2.289214E+0000
 -1.426507E-0001 -3.269518E+0000
 -7.272094E-0001 -1.580775E+0000
  2.645606E+0000  4.025660E-0001
 -3.363454E-0001 -1.913281E-0001
 -9.387353E-0001 -2.752006E+0000
 -1.928487E+0000 -3.291085E+0000
  2.796098E+0000 -5.287174E-0001
 -1.271320E+0000  2.414012E+0000
  1.157400E+0000  1.995083E+0000
 -1.186511E+0000 -3.313360E+0000
 -1.235605E+0000  2.523071E-0001
  3.443758E+0000  7.511199E-0001
 -9.895881E-0001  1.869415E+0000
 -1.023838E+0000  4.732762E-0001
 -3.103504E-0001 -2.224055E+0000
  1.201504E+0000 -2.870366E+0000
  3.982290E-0001  4.366626E-0001
  2.234842E-0001  6.596365E-0001
 -6.965127E-0001 -6.806808E-0001
  9.409266E-0002 -1.703734E+0000
  2.920113E+0000 -1.133479E+0000
  1.004502E+0000  3.922022E+0000
 -3.031791E+0000 -1.445647E-0001
  2.368625E+0000 -1.798532E+0000
  1.254539E+0000  1.913933E+0000
  5.835127E-0001  4.764376E+0000
 -1.653500E+0000  8.117110E-0001
 -2.769308E-0001 -1.668005E+0000
  1.134764E+0000  1.718488E+0000
  1.861961E+0000  2.856814E+0000
 -3.345817E+0000 -2.154599E-0002
  5.643098E-0001 -4.453843E+0000
  3.844798E-0001 -2.660873E+0000
  8.699017E-0001  3.248577E+0000
 -3.883043E-0001 -2.354116E+0000
 -5.094414E+0000 -1.028049E-0001
  7.370561E+0000 -3.313857E+0000
  7.121817E-0001  3.888784E+0000
 -2.501882E+0000  2.190140E+0000
 -2.014314E+0000 -3.646730E+0000
  2.750654E+0000 -1.041092E+0000
  2.594181E-0001  5.440614E+0000
 -2.217105E+0000  1.134870E-0001
 -2.539974E-0001 -1.793034E+0000
  6.932189E+0000  3.983625E-0001
 -1.627782E+0000  4.223076E+0000
 -3.151381E+0000  2.166341E-0001
  2.298182E-0001 -4.983152E+0000
  5.355016E+0000 -1.817164E+0000
 -4.145720E+0000  2.548626E+0000
 -3.069611E+0000 -1.960197E+0000
  1.706089E+0000 -1.534270E+0000
  2.154609E+0000  2.767104E+0000
 -8.564861E-0001  5.042784E+0000
 -3.674047E+0000 -4.187464E+0000
  4.987468E+0000 -2.087653E+0000
  3.138424E+0000  3.596881E+0000
 -1.950926E+0000  5.777314E+0000
 -6.421577E+0000 -5.409132E+0000
  3.394700E+0000 -7.099208E+0000
  3.472904E+0000 -1.677642E-0001
 -6.790288E-0001  5.870297E+0000
 -3.338126E+0000 -2.292419E+0000
  1.510670E+0000 -7.395479E+0000
  3.978677E+0000  8.693062E-0001
 -2.164735E+0000  4.512786E+0000
 -4.824594E-0001 -2.092221E+0000
  2.954908E-0001 -9.080451E-0001
  3.477374E+0000  2.162205E+0000
 -2.467364E-0001  9.738453E-0001
 -2.429077E+0000 -2.636693E+0000
  3.429279E-0001 -3.437179E+0000
  3.534227E-0001  4.140366E+0000
  1.371742E+0000  3.237628E+0000
 -1.956015E+0000  2.069786E-0001
 -1.066197E+0000 -3.907880E+0000
 -6.749843E-0002  1.227160E+0000
  1.866510E+0000  2.373651E+0000
  8.835407E-0001  8.071426E-0001
 -2.814835E+0000 -3.981732E+0000
  3.283454E+0000 -1.221651E+0000
  1.586025E+0000  3.784713E+0000
 -3.212670E+0000  3.250722E+0000
 -1.284730E+0000 -2.390046E+0000
  2.382012E+0000  1.821197E-0001
  2.086199E+0000  2.436517E+0000
 -4.180056E+0000 -1.011086E+0000
 -1.809805E+0000 -4.467524E+0000
  4.822453E+0000  1.067137E+0000
 -3.644394E+0000  5.343459E+0000
 -2.317296E+0000 -3.450770E+0000
 -2.196870E-0002 -2.490388E+0000
  3.626902E+0000  1.196655E+0000
 -3.720880E-0001  2.682730E+0000
 -1.081333E+0000  1.673271E+0000
  1.736369E+0000 -2.157459E+0000
  1.684824E+0000 -2.172128E-0001
 -1.522329E+0000  3.427444E+0000
 -1.267151E+0000  6.313257E-0001
 -1.375139E+0000  2.403051E+0000
  3.166687E+0000  1.624951E+0000
 -1.234400E-0001  4.715504E+0000
  1.309603E+0000 -3.249894E+0000
 -8.182588E-0001  6.894347E-0001
 -2.645005E-0001  2.249082E+0000
  3.868585E-0001 -5.269252E-0001
 -1.055554E+0000 -1.648397E+0000
 -1.291530E+0000 -1.042615E+0000
 -6.103754E-0001 -2.739039E+0000
  1.005426E+0000  1.560860E+0000
 -2.077556E-0001  3.778368E+0000
 -2.755903E+0000 -1.105927E+0000
  6.557108E-0002 -2.754840E+0000
  4.689988E+0000 -3.820387E-0001
 -1.497202E+0000  2.772519E+0000
 -2.856697E+0000 -2.144549E+0000
  8.461062E-0001 -4.652168E+0000
  3.997697E+0000 -9.820288E-0001
  1.114343E-0001  6.656212E+0000
 -3.893914E+0000 -3.495408E+0000
 -8.684053E-0001 -4.859199E+0000
  4.494602E+0000 -3.574901E-0001
 -3.613462E-0001  4.974337E+0000
 -1.601581E+0000  8.062030E-0001
 -6.038671E-0001 -2.935321E+0000
  1.279618E+0000 -8.600275E-0001
  2.709405E+0000  3.479995E+0000
 -4.069438E+0000  7.176890E-0001
 -2.383699E+0000 -3.476292E+0000
  2.701813E+0000 -2.310154E+0000
 -1.495760E-0001  3.421051E+0000
 -3.150194E+0000  9.359836E-0001
  1.538483E+0000 -1.571538E+0000
 -1.220368E-0002  9.114811E-0001
  7.968351E-0001 -1.367312E+0000
  1.814391E+0000 -9.981273E-0001
  2.219034E+0000  2.939780E-0002
 -3.068137E+0000  1.676192E+0000
  2.346513E-0001 -1.272873E+0000
  2.031461E+0000 -1.352327E-0001
 -6.829241E-0001  1.154992E+0000
 -4.758366E+0000  1.093160E+0000
  4.174067E+0000 -6.119013E-0001
 -1.202719E+0000  9.047503E-0001
  4.842951E-0001  1.676589E+0000
  5.184155E-0001 -2.365038E-0001
 -2.609072E+0000 -4.169038E+0000
  2.379744E+0000 -1.328052E-0001
 -8.586653E-0001  1.744729E+0000
  1.718049E+0000  3.055874E+0000
 -4.138164E+0000  7.757132E-0001
  3.045637E+0000 -2.991883E+0000
  1.454750E+0000 -6.055522E-0001
  1.785773E+0000  1.086974E+0000
 -1.637189E-0001  9.791635E-0002
 -2.343391E+0000 -1.489429E+0000
  3.385963E+0000 -3.083393E+0000
  2.504610E+0000  4.106871E+0000
 -2.806013E+0000  4.089425E+0000
 -1.212425E+0000 -1.156331E+0000
  2.202443E+0000 -4.230327E+0000
  2.135262E-0001  1.974703E+0000
 -4.831980E-0001  1.992363E+0000
 -1.224888E+0000  1.126508E+0000
  2.300272E-0001  8.102180E-0001
 -5.657783E-0002  1.436368E+0000
 -1.173079E+0000 -7.771028E-0001
 -6.376129E-0001 -1.626704E+0000
  2.029997E+0000 -9.702614E-0001
  6.232380E-0001  4.298359E+0000
 -6.951683E-0001  2.061836E+0000
 -2.954017E+0000 -1.983092E+0000
  3.267187E+0000 -5.008944E+0000
  1.807014E-0001  2.665034E+0000
 -1.886967E+0000  5.705512E-0001
 -2.193631E+0000 -3.422020E+0000
  1.787506E+0000 -8.237672E-0001
  1.610104E+0000  2.115910E+0000
 -1.931124E+0000  1.900096E+0000
  2.135823E-0001 -1.240407E+0000
 -1.832693E-0001 -1.836319E-0001
  9.218044E-0001  1.688403E+0000
 -6.073105E-0001 -1.094665E+0000
  7.768094E-0001 -1.392651E+0000
 -1.504724E-0001 -1.398175E+0000
  4.119575E-0001  9.444141E-0002
  1.113467E+0000 -1.516821E+0000
 -1.337487E-0001  9.883216E-0001
  9.563729E-0001  2.211832E-0001
 -6.559956E-0001  8.909028E-0002
 -1.778281E+0000 -2.215605E-0001
  1.497253E+0000  6.001221E-0001
 -8.525280E-0001 -1.033061E+0000
  2.913902E-0002 -2.398853E+0000
 -5.720646E-0001  2.222088E+0000
  2.649307E+0000 -2.254764E+0000
 -3.007041E+0000 -1.261915E+0000
 -4.849395E-0001  3.095553E-0001
  2.490597E+0000 -1.660232E+0000
 -1.608524E+0000  3.591947E+0000
  1.077673E+0000 -1.517087E+0000
 -1.446381E+0000  1.537419E+0000
  1.919201E+0000  5.252728E-0001
 -1.532545E+0000  3.685216E+0000
 -2.341162E+0000  1.858197E-0001
  2.013211E-0001 -1.103160E+0000
  1.003318E+0000 -1.824349E+0000
 -1.430810E+0000  4.350601E+0000
 -2.175057E+0000  4.305049E-0001
  5.411173E-0001 -2.452965E-0001
  1.437325E+0000  2.484150E+0000
 -2.962602E+0000  2.792908E+0000
  1.824791E+0000 -1.320102E+0000
 -1.911415E+0000  5.092625E-0002
  3.064453E+0000 -9.513710E-0001
 -8.632700E-0001  1.131378E+0000
 -1.504503E+0000 -5.397049E-0001
  1.745033E+0000 -3.621748E+0000
  1.213298E+0000  3.245255E+0000
 -1.747918E+0000  3.534353E-0002
 -1.686317E+0000 -1.872230E-0001
  2.981241E+0000 -1.110433E+0000
 -1.254163E-0001  1.275944E+0000
  3.269017E-0001 -3.284969E-0001
 -1.717136E+0000  6.858383E-0001
  1.498966E+0000 -7.692266E-0001
  1.932510E+0000 -2.029912E+0000
 -8.602950E-0001  4.390169E+0000
 -1.293895E+0000  3.313138E-0001
  1.386173E+0000 -3.582415E+0000
 -2.287796E-0001  2.969055E+0000
  1.498218E+0000  1.159723E+0000
 -3.913710E+0000 -1.331362E-0002
  2.277161E+0000 -3.938340E+0000
  8.889271E-0001 -3.011831E-0001
  1.014734E+0000  1.442211E+0000
 -5.226533E+0000 -1.262164E+0000
 -4.132125E-0001 -1.569869E+0000
  5.075713E+0000 -1.645462E-0001
 -1.631130E+0000  1.597246E+0000
 -1.181612E+0000 -3.737434E-0001
  1.936039E+0000 -3.849765E+0000
  5.531837E-0001  4.049726E+0000
 -1.057973E+0000  3.114126E+0000
 -3.617925E+0000 -1.900813E+0000
  2.592350E+0000 -1.680114E+0000
  5.742918E-0001  3.201027E+0000
 -4.308964E+0000 -7.669117E-0001
 -7.968749E-0001 -4.713257E+0000
  3.102422E+0000  2.718751E+0000
  3.433811E-0001  8.411910E+0000
 -5.193626E+0000  2.802500E-0001
 -4.237287E-0001 -5.808242E+0000
  3.255503E+0000  1.065245E+0000
  1.862797E+0000  3.618287E+0000
 -3.656065E+0000  1.689416E+0000
 -5.674229E-0001 -2.768075E+0000
  2.146490E+0000 -1.781977E+0000
  8.617064E-0001  1.371207E+0000
 -2.322047E+0000  4.520252E-0001
 -6.135438E-0001  3.026915E-0001
  4.534337E-0001 -7.180323E-0001
  2.153741E-0001 -6.197807E-0001
  2.566941E-0001 -1.042340E+0000
 -2.970138E+0000  2.730429E+0000
 -1.532747E-0001 -2.260387E+0000
  1.737860E+0000 -1.208766E+0000
  1.357220E+0000  1.394046E+0000
 -2.635962E+0000  4.121534E+0000
 -1.426000E-0002 -1.631722E+0000
 -3.083308E-0001 -1.847351E+0000
  2.250927E+0000  1.683456E+0000
 -2.759747E+0000  3.174555E+0000
 -2.283519E-0002  2.627992E-0001
 -7.536297E-0001  1.555194E+0000
  2.028805E+0000  6.598618E-0001
  1.539224E+0000  2.916898E-0001
 -1.763591E+0000  1.033102E+0000
  4.350542E-0001 -8.365199E-0001
  1.633279E+0000  1.301638E+0000
  1.516820E+0000  1.450237E+0000
  7.081708E-0001  1.027971E-0001
 -8.633888E-0001 -2.075590E+0000
  2.147337E+0000  1.519590E+0000
 -1.614036E+0000 -3.666561E-0001
 -2.581932E+0000 -1.634167E+0000
  2.853139E+0000 -2.057890E+0000
  8.400571E-0001  8.035485E-0001
 -2.774759E-0001  3.296009E+0000
 -1.286258E+0000 -1.379963E+0000
 -2.645689E+0000 -8.318801E-0001
  3.775955E+0000  1.535996E-0001
 -7.696578E-0001  3.623114E+0000
 -3.156451E+0000 -2.755213E-0001
  5.029676E-0001 -2.914315E+0000
  1.453082E+0000  1.396854E+0000
  2.262849E+0000 -5.636178E-0001
 -2.923049E+0000 -1.107131E+0000
  1.188454E+0000 -3.718520E+0000
  4.085302E+0000 -2.889610E-0002
 -2.782292E+0000  1.839770E+0000
 -1.576341E+0000  1.110886E+0000
  1.153164E-0001 -2.408733E+0000
  1.813097E+0000  1.016638E+0000
  7.520339E-0001  1.358477E+0000
 -3.113776E+0000  4.145082E-0001
 -1.286700E+0000 -1.792564E+0000
  3.477009E-0001 -7.375297E-0001
  2.933732E+0000  1.094583E+0000
 -3.883382E+0000  4.068402E+0000
 -3.117274E-0001 -2.560671E+0000
  2.490785E+0000 -2.065423E+0000
  8.926615E-0001  1.361000E+0000
  7.512542E-0002  3.448459E+0000
 -2.545286E+0000 -2.332381E+0000
 -1.067038E+0000 -2.531995E+0000
  2.655219E+0000  4.020704E-0001
 -7.969414E-0001  3.468735E+0000
 -1.854722E+0000  5.049031E-0001
 -1.989336E-0001 -2.808949E+0000
 -2.013012E-0001 -2.493943E+0000
  3.287384E+0000 -5.440459E-0001
 -2.792436E-0001  3.579478E+0000
 -3.758208E+0000 -1.383613E+0000
 -1.803117E-0001 -4.394394E+0000
  5.218754E+0000 -3.385390E+0000
 -9.625388E-0001  6.657827E+0000
 -2.682445E+0000 -1.605745E-0001
  2.355582E+0000 -1.966763E+0000
 -1.357696E+0000  2.340963E+0000
  1.918174E+0000 -1.191003E+0000
 -9.086426E-0001 -4.776139E+0000
  1.834212E+0000  1.640810E-0001
 -1.320015E+0000 -4.555561E-0001
  3.388187E-0001 -1.076357E+0000
 -9.182887E-0001 -1.242515E+0000
  2.570033E+0000 -6.201368E-0001
 -8.341009E-0001  1.650607E+0000
 -2.609700E-0001 -1.351496E+0000
  1.312235E+0000  2.230035E+0000
 -1.247232E+0000  2.095646E+0000
  5.403077E-0001 -2.080755E-0001
 -2.907651E+0000  1.128367E+0000
  1.157601E+0000 -2.115928E-0001
 -4.067808E-0001 -1.118742E+0000
 -1.466852E+0000  1.059847E+0000
 -4.331318E-0002 -1.334545E+0000
 -4.045303E-0001 -2.936659E+0000
  3.717348E+0000  2.612746E-0001
 -4.568669E-0001  2.444473E+0000
 -1.877965E+0000  2.094564E+0000
  1.025981E+0000 -7.795977E+0000
  1.144189E+0000  1.901613E+0000
  2.165564E+0000  1.990050E+0000
 -3.165890E+0000 -2.993221E-0001
  9.703398E-0002 -3.761281E+0000
  1.695407E+0000  1.523147E+0000
 -5.867586E-0001  4.531420E+0000
 -3.010663E+0000  5.859166E-0001
 -1.698893E+0000 -3.966023E+0000
  6.485754E+0000 -2.423042E+0000
 -2.449826E+0000  4.134549E+0000
 -1.719981E+0000  1.150497E+0000
 -3.659752E+0000 -1.042114E+0000
  3.776740E+0000  1.715611E+0000
  1.588250E+0000  8.021100E-0001
 -4.280071E+0000  1.108735E+0000
 -2.321488E+0000 -2.246552E+0000
  2.414397E+0000  7.720423E-0001
  2.029784E+0000  4.915323E+0000
 -6.945048E+0000  2.274705E+0000
  3.746519E-0002 -3.542628E+0000
  2.671519E+0000 -1.321140E+0000
  2.213743E+0000  1.709995E+0000
 -3.629768E+0000  1.712124E+0000
  1.174923E+0000 -3.833640E+0000
  3.051750E+0000 -9.604598E-0001
  1.773025E+0000  1.233919E+0000
 -3.185297E+0000  1.999100E+0000
 -9.796880E-0001 -2.820475E+0000
  2.019844E+0000 -2.254582E+0000
 -3.050921E-0001  2.209979E+0000
  4.305311E-0001  2.999458E+0000
 -2.592129E+0000 -2.881923E+0000
  1.171859E+0000 -1.551178E+0000
  1.687351E+0000 -1.712896E-0002
 -1.925443E+0000  2.940702E+0000
  2.220015E-0001 -9.056463E-0002
 -2.217259E+0000 -1.332599E+0000
  4.606485E+0000 -3.170436E-0001
 -8.645491E-0001  3.057768E+0000
 -4.863833E+0000 -3.298648E+0000
  3.728966E+0000 -4.578115E+0000
  2.016018E+0000  3.424681E+0000
 -1.189465E+0000  6.716061E+0000
 -6.019374E+0000 -2.611104E+0000
  9.476283E-0001 -9.510689E+0000
  7.910956E+0000  4.436831E+0000
 -3.683733E+0000  4.764844E+0000
 -4.685942E+0000 -2.232151E+0000
  2.989524E+0000 -7.714894E+0000
  4.244386E+0000  1.883736E+0000
  1.052065E+0000  4.389894E+0000
 -4.590765E+0000  8.226453E-0002
 -2.832569E-0001 -2.433973E+0000
  2.192002E+0000 -3.691074E-0002
  2.064320E+0000  4.532193E+0000
 -3.891429E+0000 -4.096501E-0001
  2.073543E+0000  9.987431E-0001
  2.574463E+0000  2.588129E+0000
 -3.472954E+0000  4.298995E+0000
 -2.450918E+0000 -2.591238E+0000
  1.920929E-0001  1.612013E-0001
  2.477654E+0000  1.369064E+0000
 -2.025231E+0000  5.742196E+0000
  1.373958E-0001 -2.277905E+0000
  7.745711E-0001 -8.291256E-0001
  3.422745E+0000  1.085513E+0000
 -2.591740E+0000  1.564262E+0000
 -1.689094E+0000 -1.749072E+0000
  3.501048E+0000 -1.475129E+0000
 -4.547768E-0001  2.386375E+0000
 -6.118327E-0001  2.011683E+0000
  4.348086E-0001 -2.610136E+0000
  1.332583E+0000  1.700218E-0001
  1.003079E+0000  3.156358E+0000
 -2.953347E+0000 -1.085798E+0000
  3.429653E+0000 -1.854152E+0000
  2.210682E+0000  5.162895E-0001
 -1.330248E+0000 -7.732691E-0001
  9.696661E-0002 -8.049323E-0001
  3.711103E-0001 -3.597308E-0001
  4.037940E+0000  6.942346E-0001
 -1.824353E+0000  6.253593E-0001
  6.156616E-0001 -2.344249E+0000
  1.083919E+0000  9.515989E-0001
  4.790092E-0003 -3.426038E-0002
 -2.696073E+0000 -1.189935E+0000
  1.050163E+0000 -2.899061E+0000
 -6.370149E-0002 -5.360732E-0001
  1.155340E+0000  5.263177E-0001
 -1.726108E+0000 -2.190294E+0000
 -5.285656E-0001 -3.318359E+0000
  1.668598E+0000  9.583784E-0001
 -7.464699E-0002  4.232503E+0000
 -2.032140E+0000 -1.271971E+0000
 -1.078261E+0000 -4.531413E+0000
  3.087136E+0000  1.569202E+0000
  4.821564E-0001  3.142563E+0000
 -2.513050E+0000 -4.563996E-0001
  2.113029E-0001 -3.782085E+0000
  3.621612E+0000  6.214451E-0001
 -7.398183E-0001 -7.685209E-0001
 -3.295896E+0000  2.695912E-0001
  4.809242E-0001 -2.322021E+0000
  2.148014E+0000  4.802269E-0001
 -6.648113E-0001  3.643827E+0000
 -3.637115E-0001  7.231357E-0001
 -2.642999E+0000 -9.352128E-0001
  2.327580E+0000 -1.115965E+0000
  2.382556E+0000 -4.925706E-0001
 -2.553715E+0000  1.622560E+0000
 -1.656573E+0000  3.764734E-0001
  2.578230E+0000 -1.545375E+0000
  1.450604E+0000  6.758525E-0001
 -1.842535E+0000  7.094605E-0001
 -1.423563E+0000  1.804826E+0000
  1.759673E+0000  2.041804E+0000
  5.201190E-0001  1.457777E+0000
 -2.800332E+0000  2.685355E-0001
  1.168845E+0000 -5.277520E-0001
 -6.647871E-0001  7.144931E-0001
 -1.368461E+0000  1.099966E+0000
  1.513717E+0000  1.367477E+0000
 -3.768068E-0001 -1.362315E+0000
 -3.781663E-0001  1.405556E+0000
 -1.455905E-0001 -4.606388E+0000
  7.123669E-0001 -3.479237E-0001
  1.620867E+0000  3.736989E+0000
 -2.455329E+0000  3.715167E-0001
  5.944759E-0001 -2.137354E+0000
  1.863589E+0000 -1.388082E+0000
  1.184818E+0000  2.266086E+0000
 -8.718128E-0002  2.039855E+0000
 -1.634243E+0000  1.000244E+0000
 -3.169914E-0001 -1.083501E+0000
  2.872552E+0000  3.085490E+0000
  3.035981E-0001  2.981919E+0000
 -4.795593E+0000  1.276889E+0000
  1.461161E+0000 -2.579083E+0000
  2.792469E+0000  4.774253E-0001
 -2.937422E+0000  8.905065E-0001
  1.951708E-0001  1.544611E-0001
  4.609997E-0001  1.080049E+0000
 -4.515283E-0001  7.697010E-0001
  1.086191E-0001 -2.608206E+0000
 -4.689444E-0001 -2.459943E+0000
  9.436316E-0001 -1.157962E+0000
  7.941459E-0001  2.369470E+0000
 -2.362273E+0000  3.060252E+0000
 -7.976148E-0001 -4.339906E+0000
  1.831136E+0000 -6.153155E-0001
  1.620914E+0000  3.211818E+0000
 -1.604053E+0000  4.047607E+0000
 -1.472033E+0000 -4.648367E+0000
  8.480139E-0001  2.520634E+0000
  2.132597E+0000  2.253698E+0000
 -2.931104E+0000  3.265257E+0000
 -2.461689E+0000 -2.023413E+0000
  1.356967E+0000 -3.627106E+0000
  2.823759E+0000  2.521041E+0000
 -1.175879E+0000  2.085580E+0000
 -2.975590E+0000 -3.091353E-0001
  2.113623E+0000 -5.272939E+0000
  4.433192E+0000  6.668307E-0001
 -5.362173E-0001  6.423364E+0000
 -5.467118E+0000 -3.974647E+0000
  5.905851E-0001 -4.075956E+0000
  3.951338E+0000  4.520226E-0001
  8.338360E-0001  6.307130E+0000
 -6.569124E+0000  6.557978E-0001
 -1.263884E+0000 -5.490564E+0000
  6.423992E+0000  2.571045E+0000
 -5.860509E-0001  4.758070E+0000
 -7.800972E-0001 -3.057350E+0000
 -9.992912E-0001 -1.644436E+0000
  5.117601E+0000  1.188327E+0000
 -1.812762E+0000  1.710724E+0000
 -2.944975E+0000 -2.547105E+0000
  1.681367E+0000 -3.778751E+0000
  1.324179E+0000  2.901314E+0000
 -1.449882E+0000  3.967531E-0001
 -2.705764E+0000 -4.728811E-0002
  3.199000E+0000  1.051792E+0000
 -5.347283E-0001  1.687128E+0000
 -3.195189E+0000 -1.728326E-0001
  2.063203E+0000 -4.877897E+0000
  5.278191E+0000 -2.442852E-0001
 -1.786691E+0000  4.141100E+0000
 -2.014425E+0000 -1.826720E+0000
 -1.081689E+0000 -4.052613E+0000
  3.143491E+0000  1.172015E+0000
 -2.655171E+0000  2.214587E+0000
 -1.685787E+0000 -2.333849E+0000
  2.465909E+0000 -6.887934E-0001
  1.001423E+0000 -4.849221E-0001
  3.168789E-0002 -4.979176E-0001
 -8.680269E-0001  2.650311E+0000
 -2.568474E-0001  5.697657E-0003
  1.941927E+0000  2.559965E+0000
 -1.612134E+0000  1.119152E+0000
 -7.152947E-0001 -3.942952E+0000
  3.105454E+0000 -2.705600E+0000
  9.926534E-0001  1.530538E+0000
 -3.723460E-0001 -7.011083E-0001
 -7.819921E-0001  3.449998E-0001
  5.112515E-0002 -1.867522E+0000
 -6.453641E-0001  5.124627E-0001
  4.630172E-0001  1.011338E+0000
 -7.542421E-0001  6.636772E-0001
  1.014270E-0001  1.757502E+0000
 -5.680718E-0001 -1.457104E+0000
  1.723826E+0000  1.385248E-0001
 -1.891017E+0000  2.024024E+0000
 -1.217095E+0000 -6.075759E-0001
  1.745661E+0000 -2.184046E+0000
  1.385832E+0000  5.998259E+0000
 -2.589664E+0000 -9.424520E-0001
 -6.653732E-0001 -3.467013E+0000
  4.038036E+0000 -1.157293E-0001
  1.751994E+0000  2.925636E+0000
 -3.200306E+0000  1.770571E+0000
 -1.221273E+0000 -4.864117E+0000
  2.524768E+0000 -1.395142E+0000
 -3.397346E-0001  7.023608E-0001
 -3.878554E+0000  2.118351E-0001
  1.051798E-0001 -2.150509E+0000
  2.896303E+0000 -1.394662E+0000
 -4.503869E-0001  1.551325E+0000
 -8.968908E-0001 -9.498335E-0001
  1.049931E+0000 -3.924855E+0000
 -6.246714E-0001 -5.468729E-0001
  3.055225E+0000  1.797847E+0000
 -2.123957E+0000  3.068460E+0000
 -1.837950E+0000  2.154662E-0001
 -2.444644E-0001 -3.513997E+0000
 -2.059411E-0001  7.786286E-0001
  1.453270E+0000 -2.724985E-0001
 -9.971603E-0001  9.514459E-0001
 -1.524457E+0000  2.337368E+0000
 -5.912087E-0001 -3.141541E+0000
  3.999693E+0000  1.281064E+0000
 -1.223392E+0000  5.648127E+0000
 -5.245167E+0000 -2.207821E+0000
  2.603284E+0000 -3.972028E+0000
  3.565456E+0000 -1.039675E+0000
  1.005787E+0000  4.790605E+0000
 -3.296505E+0000 -7.215033E-0001
 -7.610698E-0001 -5.909527E+0000
  4.905765E+0000 -1.215264E+0000
  2.026100E+0000  3.652442E+0000
 -2.404016E+0000  2.229151E+0000
 -3.666495E+0000 -8.605226E-0001
  1.851538E+0000 -3.283210E+0000
  1.366577E+0000  2.544226E+0000
  7.166482E-0001  2.439734E+0000
 -2.031810E+0000  2.137436E+0000
 -3.627883E-0001 -9.104968E-0001
  1.300156E+0000  9.416120E-0001
 -2.159596E+0000  3.078755E-0001
 -9.052663E-0001 -3.331428E+0000
  2.179055E+0000  6.327354E-0001
  1.386538E-0001  3.058259E+0000
  1.004603E+0000  6.979325E-0001
 -6.491419E-0001 -5.917426E-0001
 -1.535908E+0000  1.385132E+0000
  7.944020E-0001 -5.499504E+0000
  2.203570E+0000  6.378761E-0001
 -1.141576E-0002  1.577800E+0000
 -1.947878E+0000 -2.466253E+0000
 -8.804531E-0001 -6.718199E+0000
  1.513657E+0000  8.614953E-0001
  3.038096E+0000  4.397882E+0000
 -2.394538E+0000  7.386163E-0001
 -2.697594E+0000 -4.433361E+0000
  4.645391E+0000 -1.749706E+0000
  5.853716E-0001  6.014441E+0000
 -7.494131E-0001  2.888325E-0002
 -1.971158E+0000 -3.610134E+0000
  3.373773E+0000  2.805460E-0001
 -2.284912E+0000  2.481024E+0000
 -7.278741E-0001 -2.557945E+0000
 -8.558267E-0001 -1.051666E-0001
  9.303336E-0001 -8.584671E-0001
  2.284945E+0000  1.047329E+0000
 -1.438334E+0000  1.627526E+0000
 -2.098710E+0000 -1.661529E-0001
  1.040484E+0000  3.566378E-0001
 -3.223402E+0000  3.423811E+0000
  1.203076E+0000 -7.922297E-0001
 -1.273529E+0000 -2.114905E+0000
  3.027597E+0000 -2.051366E+0000
 -1.034489E+0000  4.051577E+0000
 -1.429950E+0000  2.527937E-0001
  1.029282E+0000 -2.699234E+0000
  2.369869E+0000  1.741460E+0000
 -2.014890E+0000  3.088377E+0000
  3.810745E-0001 -5.978058E-0001
 -2.396462E+0000  9.011168E-0001
  2.293775E+0000 -1.322700E+0000
 -1.332066E+0000  1.256917E+0000
 -5.882751E-0001 -4.637386E-0002
 -1.577706E+0000 -9.529378E-0001
  1.891308E+0000 -3.667493E+0000
  4.859190E-0001  9.945093E-0001
 -1.650991E+0000  3.449534E+0000
 -4.690594E+0000 -2.523341E-0001
  1.715614E+0000 -4.358874E+0000
  1.006660E+0000  3.427396E+0000
 -3.784014E-0001  2.660543E+0000
 -1.792300E+0000 -6.310490E-0001
  2.386845E+0000 -3.508825E+0000
  1.827468E-0001  2.216184E+0000
  1.974286E+0000  2.462056E+0000
 -1.217006E+0000 -9.457826E-0001
 -1.643515E+0000 -4.512475E+0000
  2.485496E+0000 -2.274820E+0000
  1.627619E+0000  2.943822E+0000
 -5.576718E-0001  1.173576E+0000
 -1.291188E+0000  8.324736E-0003
  1.602952E+0000 -1.228111E+0000
 -7.963147E-0001  1.017661E+0000
  3.121178E-0002 -1.013212E-0001
 -1.231523E+0000  1.177592E-0001
  1.380724E+0000 -6.086455E-0001
  8.187215E-0001  1.451961E+0000
 -1.606269E+0000 -3.951250E-0001
  2.357515E+0000 -2.138068E+0000
 -6.424061E-0001  1.780738E+0000
  1.610135E+0000  8.007483E-0001
  1.774152E-0001 -1.230304E+0000
 -1.563996E+0000 -2.864329E+0000
  2.501830E+0000 -6.977597E-0001
 -2.168762E+0000  1.951016E+0000
  7.599875E-0001 -2.848198E+0000
 -9.078479E-0001 -2.944097E+0000
  1.174421E+0000  8.786275E-0001
  1.910584E+0000 -2.992431E-0002
 -1.326394E+0000  4.959517E+0000
  1.269857E-0001 -1.206957E+0000
  1.067867E+0000  9.419631E-0001
  1.338229E+0000 -9.472212E-0002
 -1.802376E+0000  4.538723E-0001
 -1.143816E+0000 -3.126690E+0000
 -1.105351E+0000 -5.469872E+0000
  2.379867E+0000  2.429959E+0000
  2.109035E+0000  1.926460E+0000
 -3.503083E+0000  1.721402E+0000
  4.884620E-0001 -2.746453E+0000
  2.061706E-0001 -7.922516E-0001
  2.122091E+0000  4.834953E+0000
 -1.886119E+0000  2.615680E+0000
 -1.960919E+0000 -4.449734E+0000
  3.171241E+0000 -6.228862E-0001
  1.280364E+0000  8.779161E-0001
 -1.215725E+0000  3.222851E+0000
  1.240049E-0002 -2.978421E+0000
 -8.667643E-0001  5.139017E-0001
  1.159462E+0000 -3.123833E-0001
 -2.069139E+0000 -3.050554E+0000
  2.013843E+0000 -2.676881E+0000
 -9.244325E-0001  1.417538E+0000
  1.075088E+0000  5.029394E-0001
 -1.651956E+0000 -1.214348E+0000
  2.974769E+0000  8.373884E-0002
 -2.027639E+0000  3.821076E-0001
  2.593956E-0001 -3.083319E+0000
  6.549651E-0001 -3.237724E-0001
  1.259481E+0000  2.459840E-0001
 -7.800093E-0002  1.184568E+0000
 -8.226476E-0001 -1.931356E+0000
  1.979212E+0000 -1.605958E+0000
  7.348979E-0001 -1.682818E+0000
 -3.210044E+0000  2.406047E+0000
  5.036931E-0001  2.241389E+0000
 -5.377771E-0001 -1.381269E+0000
  1.670437E+0000 -1.303558E+0000
 -1.178658E+0000  6.885162E-0001
  9.126554E-0001  1.021465E+0000
 -1.502505E+0000 -1.905689E+0000
 -3.896335E-0001  1.263272E-0001
  1.912460E+0000  1.164332E+0000
 -2.061318E+0000  1.924580E+0000
 -1.853497E-0001 -1.205404E+0000
  4.882797E-0001 -1.163374E+0000
  5.027695E-0001 -1.767305E-0001
 -1.421396E+0000  3.069722E+0000
  1.060149E+0000  9.803277E-0001
 -1.025944E+0000 -1.100409E+0000
  2.873360E+0000 -3.512607E+0000
 -2.258812E+0000  1.839654E+0000
  6.399323E-0001  2.518426E-0001
 -8.097779E-0001  3.330269E-0002
  1.790876E+0000 -2.667075E+0000
  2.163470E-0002  2.136260E+0000
 -6.275016E-0001  4.673353E+0000
 -1.922806E+0000 -1.619948E+0000
 -2.623276E-0001  3.114003E-0001
  1.592442E+0000  8.120499E-0001
 -2.613144E+0000 -1.588263E+0000
  1.629285E+0000 -1.427989E+0000
  9.115794E-0002  1.924567E-0001
 -6.937411E-0001 -5.545661E-0001
 -1.840170E+0000  8.229146E-0001
  1.535924E+0000 -3.738575E+0000
  1.725900E+0000  1.680036E+0000
 -2.921654E-0001  1.996624E+0000
 -2.176463E+0000  2.793998E-0001
 -1.244914E+0000 -2.755990E+0000
  8.917430E-0001 -7.217557E-0001
  2.746611E+0000  1.417010E+0000
 -2.450640E+0000  1.269824E+0000
 -3.067699E+0000 -8.156215E-0001
  1.130164E-0001 -2.477230E+0000
  3.155574E+0000  1.646507E+0000
 -1.911894E+0000  4.135870E+0000
 -3.432360E+0000 -3.588093E+0000
  3.106636E+0000 -9.660671E-0001
  2.142371E+0000  5.891231E+0000
 -6.441016E+0000  3.519102E+0000
  1.339690E-0001 -3.595636E+0000
  2.891709E+0000 -2.830444E+0000
  2.015006E+0000 -9.092699E-0001
 -2.434907E+0000  2.420113E+0000
 -3.254269E+0000 -1.926412E+0000
  5.059271E+0000 -4.944099E-0001
 -1.594146E-0001  1.079571E+0000
  5.712678E-0002 -8.816805E-0001
 -2.233298E+0000 -1.141424E+0000
  7.387033E-0001 -6.842289E-0001
  1.862297E+0000  2.463105E+0000
 -1.880976E+0000  4.104095E+0000
 -1.127594E+0000 -2.485572E+0000
  4.215617E-0002 -4.745907E-0001
  3.197661E+0000  4.603397E+0000
 -1.523849E+0000  2.366244E+0000
 -4.231778E+0000 -1.394622E+0000
  3.141828E+0000 -1.263999E+0000
  1.119360E+0000  3.899773E+0000
 -1.317155E+0000  1.863204E+0000
 -2.060961E+0000 -4.052901E-0001
  3.217400E+0000 -3.226469E-0001
  2.218974E+0000  5.306988E+0000
 -3.724426E+0000  1.762170E+0000
  1.565722E-0001 -4.607254E+0000
  3.947844E+0000 -1.461169E+0000
 -3.260170E+0000  5.078557E+0000
 -2.050449E+0000 -1.629925E+0000
 -1.082946E+0000 -7.139437E+0000
  3.468944E+0000  1.308910E+0000
  7.732571E-0001  4.775082E+0000
 -4.555273E+0000 -1.346286E+0000
 -2.729281E+0000 -3.659515E-0001
  5.951645E+0000 -2.396409E+0000
 -4.879866E-0001  4.743624E+0000
 -1.931626E+0000  1.009443E+0000
 -2.437168E+0000 -1.249543E+0000
  2.954670E+0000 -9.698472E-0001
  7.385526E-0001  7.740925E-0002
  2.159769E+0000  2.428385E+0000
 -3.276975E+0000  4.709025E-0001
 -1.551110E+0000 -7.292095E-0001
  3.191185E+0000 -3.349714E+0000
 -1.637969E-0001  1.507195E+0000
 -5.339133E-0001  3.233021E+0000
 -1.548455E+0000 -1.072719E+0000
  1.832367E+0000  4.444578E-0001
  2.070483E+0000 -1.852924E+0000
 -8.042906E-0001 -4.296535E-0001
  4.872419E-0001 -9.312715E-0002
 -3.108687E+0000  1.439828E-0001
  3.787125E+0000 -9.236855E-0001
 -1.507925E+0000  2.282019E+0000
  1.616489E+0000 -1.235040E+0000
 -1.787467E+0000  4.952716E-0001
 -4.833888E-0001  7.420055E-0001
 -8.332777E-0001 -7.231917E-0001
  1.126502E+0000  1.343631E+0000
 -5.488919E-0001  5.978291E+0000
 -1.870878E+0000 -2.775542E-0001
  9.261506E-0001 -3.744831E+0000
  3.726867E+0000  3.763210E+0000
 -3.437116E+0000  2.861270E+0000
 -1.716099E+0000 -2.213897E+0000
  1.078845E+0000 -2.244594E+0000
  2.701735E+0000  2.129587E+0000
 -2.207934E+0000  2.089622E+0000
 -1.669577E+0000 -1.333041E+0000
  6.725367E-0001  2.354340E+0000
  9.700455E-0001  3.281774E+0000
  8.131495E-0001 -7.959898E-0001
 -2.051570E+0000 -2.749405E+0000
  1.819783E+0000 -1.332228E+0000
  3.644258E+0000  2.244369E+0000
 -1.031092E+0000 -4.820804E-0002
  5.054829E-0001 -9.661942E-0001
  8.538889E-0001  1.781792E+0000
  9.980531E-0001  5.775361E-0001
 -7.492891E-0001  1.451365E+0000
 -1.208687E+0000 -1.777955E+0000
  5.303502E-0001  2.803161E-0001
  1.315403E+0000  2.342702E+0000
 -3.176262E+0000 -2.006014E+0000
  1.421668E+0000 -6.118402E-0001
 -4.323016E-0002 -5.900972E-0001
  1.709615E+0000  3.987428E+0000
  5.523583E-0001  2.738694E+0000
 -2.923730E+0000 -1.674078E+0000
  1.776278E+0000 -1.097948E+0000
  2.148270E+0000  1.564958E+0000
 -1.294269E+0000 -1.651179E+0000
 -1.350406E+0000 -1.110956E+0000
  1.482859E+0000 -1.044669E+0000
  1.502250E+0000  1.147401E-0002
 -2.838961E+0000 -1.273109E+0000
  6.628383E-0001 -2.344981E+0000
  1.320985E+0000 -5.693584E-0001
  2.836527E-0001  2.710466E+0000
 -1.742100E+0000  5.008590E-0001
  5.380276E-0001 -1.864510E+0000
  1.299373E+0000 -7.623467E-0001
  3.685907E-0001  4.732028E-0001
 -2.395486E+0000  7.092031E-0001
  1.734026E+0000 -1.545001E+0000
  6.933005E-0002  9.202416E-0001
  1.364961E+0000 -8.717364E-0001
 -6.823259E-0001  1.500723E+0000
  2.355371E-0001 -3.397494E+0000
 -2.941887E-0001 -5.998547E-0001
 -9.745564E-0001  2.921769E+0000
  1.340092E-0001  1.816908E+0000
 -1.818611E+0000  1.036717E+0000
  3.477871E+0000  1.889564E+0000
 -1.725512E+0000 -5.422237E-0001
 -1.197758E+0000 -9.579539E-0001
 -1.129261E+0000 -3.567478E+0000
  1.826768E+0000 -2.069022E+0000
 -3.152537E-0001 -5.623366E-0001
  3.301707E-0001  1.885836E+0000
 -2.516855E+0000 -1.973986E+0000
  1.603264E+0000 -3.265569E+0000
  2.814189E+0000  2.269244E+0000
 -3.350444E+0000  1.984916E+0000
 -2.661016E+0000 -1.350703E+0000
  3.655969E+0000 -5.497089E-0001
 -8.488283E-0001  2.370988E+0000
 -1.638590E+0000 -6.012788E-0001
 -3.556375E-0001 -5.931547E-0001
  1.100076E+0000  2.542950E-0001
 -7.119625E-0002  2.484235E+0000
 -2.067086E+0000 -2.184318E-0001
  3.910470E-0001 -1.738099E+0000
  2.406241E+0000 -1.663691E+0000
  7.723728E-0001  1.027960E+0000
 -1.225537E+0000  3.279179E-0001
 -2.459939E+0000 -3.291080E+0000
  2.861989E+0000  5.972043E-0002
  2.808579E+0000  1.699301E+0000
 -3.651710E+0000  1.562984E+0000
 -2.020331E+0000 -5.334855E+0000
  2.516275E+0000  1.641658E+0000
  1.754379E+0000  3.488753E+0000
 -2.820413E+0000  2.599022E+0000
 -1.371977E+0000 -3.233205E+0000
  3.875984E-0001 -1.584035E+0000
  3.759124E+0000  1.088859E+0000
  1.490658E+0000  1.211028E+0000
 -4.985849E+0000 -2.554544E+0000
 -1.444867E+0000 -2.650026E+0000
  2.717945E+0000 -1.582568E+0000
  1.824549E+0000  2.869195E-0001
 -1.951215E+0000 -1.209762E+0000
  4.791596E-0001 -1.474711E+0000
  1.496664E-0001  2.405059E+0000
  1.660575E+0000  1.356440E+0000
  1.781970E-0001  1.412793E+0000
 -1.496987E+0000  7.211827E-0001
  1.045399E+0000  2.002411E-0001
  8.933329E-0001 -4.522509E-0001
 -1.187962E+0000  2.437322E+0000
 -1.762569E+0000 -6.753977E-0001
  1.188961E+0000 -2.773192E+0000
  1.478880E+0000  6.646061E-0001
 -7.537920E-0001 -3.819275E-0001
  8.721360E-0001  1.479481E-0002
 -1.365668E+0000 -1.051595E+0000
 -5.361425E-0001 -1.354661E+0000
  1.447906E+0000 -3.399788E-0001
 -4.946801E-0001 -1.618913E+0000
 -2.392758E+0000 -6.739970E-0001
  3.373507E+0000 -1.471547E+0000
  1.357008E+0000  3.996195E+0000
 -4.621547E-0001  2.018774E+0000
 -2.689598E+0000 -3.822128E-0001
  3.738196E+0000 -5.660877E-0001
 -1.164663E+0000  2.887194E+0000
 -1.190830E+0000 -1.361360E+0000
  5.676661E-0001 -1.700612E+0000
  1.337603E+0000  1.025553E-0001
 -1.821434E+0000  2.747328E+0000
 -4.144433E-0001 -2.076286E+0000
 -1.262141E+0000  5.531181E-0001
  1.806051E+0000 -8.859394E-0001
  5.054194E-0001 -2.862322E+0000
 -6.858004E-0001  7.308752E-0003
  3.127261E+0000  1.031826E+0000
 -1.148072E+0000  1.408234E+0000
  3.400067E-0001  9.726715E-0001
 -2.247616E+0000  2.776958E+0000
  2.517152E+0000 -2.153144E+0000
 -3.615716E-0002  1.775782E+0000
  1.264704E+0000  8.865400E-0001
 -1.704635E+0000 -9.684463E-0001
  1.831774E+0000 -1.761941E-0002
  7.323123E-0001  1.824839E-0001
  1.057434E+0000 -2.001312E+0000
 -1.336363E-0001 -1.637528E-0001
 -2.421474E+0000 -1.942325E+0000
  3.319070E+0000 -1.232174E+0000
  2.324149E+0000  1.152872E+0000
 -3.310837E+0000  3.368701E+0000
 -6.277121E-0002 -4.846760E+0000
  6.310877E-0001 -8.177593E-0001
  2.458848E+0000  4.385200E+0000
 -1.138156E+0000 -2.149462E+0000
 -6.863824E-0001 -4.432468E-0001
  2.314375E+0000 -2.488481E+0000
 -2.442807E+0000  4.537583E+0000
  8.201012E-0001 -3.189528E+0000
 -5.155630E-0001 -2.453016E+0000
  2.993461E+0000  2.092129E+0000
 -3.452059E+0000  3.216712E+0000
 -2.112213E+0000 -2.966481E+0000
  5.815093E-0001 -2.354010E+0000
  3.151860E+0000  3.065259E+0000
 -2.319712E+0000  4.424763E+0000
 -2.308922E+0000 -5.078770E+0000
  3.181414E+0000 -1.633170E+0000
 -5.479033E-0001  2.814722E+0000
 -1.070430E+0000  4.563017E-0001
 -2.828298E+0000 -9.735939E-0001
  3.900651E+0000 -3.896124E-0001
 -5.044386E-0001  4.765301E-0001
  3.272765E-0001 -2.538370E+0000
 -1.140467E+0000  1.540625E+0000
  1.389966E+0000  2.853881E-0001
 -4.109219E-0001  2.015625E+0000
  2.738614E-0001 -6.570829E-0001
 -6.473742E-0001 -8.096451E-0001
  5.589991E-0001 -2.441058E+0000
  1.165868E+0000 -2.530840E+0000
  1.812377E+0000 -5.270117E-0001
 -5.789891E-0001  1.772178E+0000
 -2.357720E+0000 -1.644759E+0000
 -6.206462E-0001 -1.888161E+0000
 -6.205514E-0001 -4.638328E-0001
  1.197966E+0000  3.920284E+0000
 -1.075854E+0000 -1.568323E+0000
 -1.806654E+0000  2.066474E+0000
  2.168948E+0000  2.695396E-0001
 -1.912250E+0000  1.116876E+0000
  1.213447E+0000 -2.062056E+0000
  1.904010E-0001  1.375576E+0000
 -1.835972E+0000 -6.858246E+0000
  2.864183E+0000 -2.687192E+0000
  3.429711E+0000 -4.145793E-0001
 -2.478319E+0000  3.774319E+0000
 -3.484989E+0000 -3.251839E+0000
  3.013402E+0000 -1.758071E+0000
  2.071407E+0000  3.901361E+0000
 -1.888235E+0000  1.039590E+0000
 -1.736852E+0000 -3.183915E+0000
  1.950992E+0000 -2.017038E+0000
  1.969753E+0000  2.469024E+0000
 -2.056721E+0000  6.314153E+0000
 -1.195728E+0000 -1.968023E+0000
 -1.212089E-0001 -7.654361E-0001
  2.028284E+0000  3.571683E+0000
 -3.734298E+0000  2.990219E+0000
 -9.161218E-0001 -2.164602E+0000
  3.856701E+0000  7.020293E-0001
 -5.742076E-0001  5.262746E+0000
 -1.844849E-0001  2.392888E-0001
 -2.104904E+0000 -1.997508E+0000
  1.710747E+0000 -1.408396E+0000
  9.003037E-0001  1.889685E+0000
 -1.632112E+0000  9.380298E-0001
  4.566037E-0001 -1.942147E+0000
  6.000154E-0001  4.647091E-0002
 -6.696437E-0001 -7.167321E-0001
 -6.989182E-0001  2.429059E-0001
 -1.479382E+0000 -2.531607E+0000
  2.333982E+0000 -9.293178E-0001
 -1.288084E-0001  3.650994E-0001
 -2.233034E+0000 -6.483308E-0001
 -1.850771E+0000 -2.670873E+0000
 -5.961364E-0001 -7.887949E-0001
  2.358155E+0000 -1.011567E+0000
 -1.693143E+0000  3.988539E+0000
  6.989199E-0001 -1.174633E+0000
 -1.386889E+0000  2.921893E+0000
  3.197207E+0000 -2.809846E+0000
 -2.128123E+0000  4.723046E-0001
  2.557248E+0000 -1.738244E+0000
 -2.596652E+0000  3.346642E-0001
  7.982207E-0001 -1.053204E+0000
 -7.207170E-0001  4.566065E-0001
 -1.273357E-0001 -2.523899E+0000
 -4.698995E-0001 -1.207833E+0000
 -4.497041E-0001  4.013437E+0000
 -1.593541E+0000  1.363662E+0000
  1.662823E+0000 -1.343655E+0000
  1.792098E+0000  1.419764E+0000
 -1.848342E+0000  4.685982E+0000
  7.481997E-0001 -3.585185E+0000
 -5.269240E-0001 -2.052181E+0000
  2.316959E+0000 -3.708308E-0001
 -9.761206E-0002 -1.471527E+0000
  5.004816E-0001  4.553394E-0001
  1.440176E+0000  3.162940E-0001
 -9.663493E-0001  2.339279E+0000
 -3.826852E-0001 -5.408870E-0001
 -1.203758E+0000 -9.444349E-0001
  2.310663E-0001  1.395337E+0000
 -1.590955E-0001  1.885086E+0000
 -1.091818E-0001  1.983126E+0000
  1.242158E+0000 -1.365164E+0000
 -2.219977E+0000  1.002185E+0000
  1.072349E+0000  8.818203E-0001
  2.295272E+0000  9.406536E-0001
 -1.671060E+0000  2.716249E+0000
 -2.935320E+0000 -1.474185E+0000
  2.384028E+0000 -2.924162E+0000
  1.719550E+0000  7.563737E-0001
 -1.115297E-0001  3.817124E+0000
 -7.272213E-0001  3.457765E-0001
 -9.983828E-0001 -4.340189E+0000
  1.227745E+0000 -1.575056E-0001
  2.267452E+0000  2.011168E+0000
 -1.152436E+0000 -6.907229E-0001
 -7.774836E-0001 -1.874573E+0000
  3.038369E-0002  2.278776E-0001
  1.074192E+0000  9.768240E-0001
 -4.717170E-0001  8.248387E-0001
 -2.019406E-0001  7.773551E-0001
  2.071824E+0000  2.469899E+0000
 -2.770379E+0000  2.104238E+0000
 -1.829820E+0000 -2.613991E+0000
  3.614405E+0000 -3.149199E+0000
  3.070610E+0000  3.360416E+0000
 -4.247324E+0000  2.628192E+0000
  3.838399E-0001 -3.326786E+0000
  1.274275E+0000 -2.789953E+0000
  1.189045E+0000  4.768865E+0000
 -1.788958E-0001  5.822143E-0001
 -2.125925E+0000 -3.752811E+0000
  2.882551E+0000  1.209246E+0000
  1.598756E+0000  1.106036E+0000
 -3.422900E+0000  2.339786E+0000
 -1.407550E+0000 -2.655650E+0000
  3.822887E+0000 -2.891531E+0000
  2.639209E-0002 -1.124622E-0001
  2.216385E-0001 -1.398702E+0000
  1.695632E-0001 -1.809221E+0000
  1.637918E+0000  1.295665E+0000
  1.376015E+0000  1.977546E+0000
 -2.647375E+0000 -2.021745E+0000
 -9.286961E-0001  4.016372E-0001
  3.006810E+0000  1.181187E+0000
 -1.334013E+0000  1.440102E+0000
 -6.142397E-0001 -1.904232E+0000
  1.407134E-0001 -1.466765E+0000
  6.552120E-0001  1.522410E+0000
  2.289077E-0001  4.450124E+0000
 -5.749680E-0001 -2.071234E+0000
 -1.406069E+0000 -3.347868E+0000
  2.090884E+0000  1.241317E-0001
 -1.160551E-0001  1.340343E+0000
 -3.335645E+0000  4.904836E-0001
  8.691669E-0001 -2.529327E+0000
  1.676880E+0000  1.175935E+0000
  1.593600E+0000  4.274216E+0000
 -4.068385E+0000  8.306508E-0001
 -2.124045E+0000 -4.394121E+0000
  1.733841E+0000 -1.787920E-0001
  1.220918E+0000  2.649817E+0000
 -2.976918E+0000  9.603808E-0001
 -3.200078E+0000 -3.952740E+0000
  3.298982E+0000 -4.788350E+0000
  2.199893E+0000  2.310849E+0000
 -2.643602E+0000  4.575428E+0000
 -3.282358E+0000 -2.145379E+0000
  2.000155E+0000 -1.604990E+0000
  4.058141E+0000  4.513904E+0000
 -2.234671E+0000  9.946256E-0001
 -2.068929E+0000 -4.671209E+0000
  3.624697E+0000 -2.209756E+0000
  3.141592E+0000  3.866039E+0000
 -1.617280E+0000  7.967975E-0001
 -1.217201E+0000 -3.486686E+0000
  2.705418E+0000 -8.889035E-0001
  3.202244E-0001  1.107322E+0000
 -2.612374E-0001  2.811512E+0000
 -1.280230E+0000 -2.518778E+0000
  1.533715E+0000 -2.014945E+0000
  4.586348E-0001  2.096798E-0001
 -4.615964E-0001  2.804670E-0001
 -1.050549E+0000 -3.286501E+0000
  1.473641E+0000  2.465579E+0000
  1.358658E+0000  1.615452E+0000
 -3.937257E+0000 -7.627827E-0001
  2.027072E+0000 -2.581294E+0000
  3.264218E+0000 -6.801922E-0001
  1.509427E+0000  5.999466E+0000
 -2.337133E+0000  1.264434E+0000
 -7.535830E-0001 -4.512544E+0000
  4.318708E+0000  1.445658E-0001
  1.455836E-0001  6.237984E+0000
 -5.437672E+0000 -5.524934E-0001
  9.730162E-0001 -5.668668E+0000
  3.706555E+0000  1.964912E+0000
  2.612642E+0000  3.366939E+0000
 -6.861779E+0000 -1.690183E+0000
  3.368595E+0000 -6.246698E+0000
  2.191107E+0000  1.680757E+0000
  9.428103E-0001  2.261919E+0000
 -6.301372E+0000 -1.362311E-0001
 -1.663687E-0001 -3.128847E+0000
  4.897210E+0000  1.155045E+0000
 -1.770625E+0000  4.844006E+0000
 -5.784841E+0000 -3.017874E+0000
  2.638048E+0000 -5.061278E+0000
  2.295808E+0000  5.017314E+0000
 -2.084480E+0000  1.142143E+0000
 -2.773469E+0000 -3.564056E+0000
  4.180866E+0000 -4.219279E+0000
  7.424644E-0001  2.604694E+0000
 -3.482535E+0000 -2.067369E+0000
 -7.385213E-0001 -3.612715E+0000
  2.487321E+0000  5.351657E-0001
  1.475022E+0000  5.447120E+0000
 -3.862311E+0000  3.033629E+0000
  1.135754E+0000 -3.537241E+0000
 -2.369830E-0001  4.541474E-0001
  3.709242E+0000  2.234500E+0000
 -3.884068E+0000  1.008508E+0000
 -1.568174E+0000 -4.394284E+0000
  2.607028E+0000  1.505717E+0000
 -7.282708E-0001  9.141250E-0001
 -4.579592E+0000 -2.886565E-0001
  3.035846E-0001 -6.443116E-0001
  2.118910E+0000  4.271209E-0001
  1.534871E+0000  5.063596E+0000
 -1.415416E+0000  1.232313E+0000
 -1.992456E+0000 -4.230201E+0000
  1.528584E+0000 -3.926687E-0001
  3.164923E+0000  2.899704E+0000
 -1.720219E+0000 -1.899426E+0000
  1.785325E-0001 -3.015070E+0000
  2.861610E+0000  2.799252E-0001
  2.297125E-0001  7.976195E-0002
  5.916531E-0001  4.219461E+0000
 -2.391086E+0000 -5.071794E-0001
  1.342761E+0000 -1.823897E+0000
  1.776011E+0000  2.028795E-0001
 -2.227612E+0000 -5.724514E-0002
 -2.776931E+0000 -4.114209E+0000
  3.872100E+0000 -2.727306E+0000
  2.321440E+0000  3.040129E+0000
 -3.068786E+0000  3.318353E+0000
 -1.281515E+0000 -1.221831E+0000
  5.196845E-0001 -2.868716E+0000
 -1.264329E+0000  2.927912E+0000
  1.513264E-0001 -1.474725E-0001
  6.624930E-0002  1.833419E+0000
  8.373208E-0001  8.271851E-0001
 -1.464025E+0000 -5.561213E-0001
  1.268971E+0000 -2.676753E+0000
  8.798673E-0003 -1.765059E-0001
 -2.373862E-0001  2.699999E+0000
  6.648208E-0002  2.551835E-0001
 -3.037106E+0000 -6.374133E-0002
  4.560413E+0000 -5.766093E-0001
 -5.855032E-0001  1.837709E+0000
 -2.576211E+0000 -1.008989E+0000
  3.751038E-0001 -1.991497E+0000
  2.553114E+0000 -8.640092E-0001
 -2.866471E+0000  4.442306E-0001
 -1.852368E-0001 -3.509992E+0000
  6.304071E-0001 -6.227940E-0001
  2.847737E+0000  1.743923E+0000
 -3.839128E+0000  2.394930E+0000
  7.188913E-0001 -3.194848E+0000
  5.481781E-0001 -1.664604E+0000
  2.091593E+0000  9.998783E-0001
  8.238369E-0001  6.657685E-0001
 -2.329415E+0000 -1.325835E+0000
  1.639550E-0001 -1.813711E+0000
  5.549628E-0001 -7.836295E-0002
 -4.720430E-0001  3.439075E+0000
 -1.337622E+0000  1.477280E+0000
 -2.953571E-0001 -2.599506E+0000
 -3.708095E-0001  6.197453E-0001
  2.952804E+0000 -1.138570E+0000
  8.816008E-0002  1.935219E+0000
 -1.810527E+0000 -2.238038E+0000
  1.422675E+0000  1.411313E-0001
 -1.946401E+0000  1.716407E+0000
 -1.030757E+0000  4.201967E+0000
 -1.029059E+0000  1.158277E+0000
 -1.991704E+0000  7.784367E-0002
  9.361273E-0001  9.448191E-0001
  1.055856E+0000  1.145804E+0000
 -1.924636E-0002 -7.534118E-0001
 -4.152382E-0002  7.508413E-0001
 -1.332549E+0000 -9.912655E-0001
 -1.933109E-0001 -5.679409E-0002
  1.249291E+0000  1.081964E+0000
  8.878744E-0001  4.779986E+0000
 -6.456642E-0001  2.948191E+0000
 -2.301216E+0000 -9.728997E-0001
 -1.084107E-0001 -2.174946E+0000
  3.442048E+0000  9.164965E-0003
 -2.951956E+0000  4.293455E+0000
 -2.585666E+0000 -1.873141E+0000
 -2.478360E-0001 -2.685385E+0000
  3.947243E+0000 -3.060697E-0001
 -2.533611E+0000  2.485617E+0000
 -1.685611E+0000 -4.573519E-0001
  5.101731E-0001 -1.945379E+0000
 -4.355510E-0001  2.599951E+0000
 -6.311383E-0001  3.447144E-0001
  5.018338E-0002 -4.350794E-0002
  1.504782E+0000 -9.305947E-0001
 -6.307526E-0001 -5.745763E-0001
  2.385137E+0000 -1.224781E+0000
 -2.513084E+0000  3.465869E-0001
  3.395511E-0001  1.009858E+0000
  9.930109E-0001  8.053461E-0002
  2.688337E+0000  6.638698E-0001
 -1.287621E+0000 -2.210455E-0001
  1.604475E-0001  8.649976E-0001
  5.329368E-0001 -1.404442E+0000
  1.459220E+0000 -1.219871E+0000
 -1.453683E+0000  3.005168E+0000
 -1.954182E+0000  2.281040E-0001
  7.418873E-0001  1.963433E+0000
  8.422824E-0001 -1.351519E+0000
 -2.415709E+0000  9.885638E-0001
  2.278303E+0000 -8.962751E-0001
 -4.812358E-0001  1.474037E-0001
  8.567732E-0001 -5.722937E-0001
  1.631226E+0000  8.149844E-0001
 -2.855490E+0000  2.775181E+0000
  6.143239E-0001 -5.403787E-0001
 -2.328658E+0000 -2.893347E+0000
  2.589148E+0000 -2.610455E+0000
  1.754687E+0000  2.649846E+0000
  1.324060E-0001  1.179921E+0000
 -1.816153E+0000 -1.181657E+0000
 -2.316049E-0001  1.390219E+0000
  4.125491E+0000  3.395474E-0001
 -3.660559E+0000  1.903017E+0000
  4.453502E-0001 -1.610650E+0000
  8.611416E-0001  1.206360E+0000
 -1.186952E-0001 -1.169446E+0000
 -2.967419E-0001 -4.362298E-0001
  1.268148E+0000 -3.223120E-0001
  1.557680E+0000 -1.206716E+0000
 -1.946877E+0000  4.065864E+0000
  1.007633E+0000 -2.397769E+0000
  4.646314E-0001 -3.036854E+0000
 -9.899300E-0001  1.265604E+0000
 -1.027494E+0000  1.982997E+0000
 -5.278988E-0001 -1.923747E+0000
  5.188259E-0001 -2.944644E-0001
 -8.686523E-0001  2.646464E-0001
  1.152403E+0000 -1.413704E+0000
 -2.617968E+0000 -1.111166E+0000
  7.627348E-0001 -8.566866E-0002
 -1.354169E+0000  1.510814E+0000
  2.691321E-0002 -8.526695E-0003
 -5.300277E-0001  4.098069E-0001
  1.449712E+0000 -1.248988E+0000
 -2.151373E+0000  2.536940E-0001
  3.074324E-0001 -4.567877E-0001
  1.616478E+0000  3.772887E+0000
 -1.836367E+0000  1.631921E+0000
  2.192721E+0000  6.414623E-0001
 -2.378832E-0003  1.681864E+0000
 -7.251600E-0001  3.802437E+0000
  6.803930E-0001 -9.256018E-0001
 -5.038968E-0001  1.444231E+0000
  5.088993E+0000 -3.242745E-0001
 -2.705022E+0000  2.032165E+0000
  1.057562E+0000 -1.518303E+0000
 -2.665797E+0000 -7.062553E-0001
  6.925138E-0001  1.681680E-0001
  5.793132E-0001  1.725275E+0000
 -6.032890E-0001  4.588183E+0000
 -4.862518E+0000 -2.318832E+0000
  8.937284E-0001 -3.066511E+0000
  2.910375E+0000 -6.592574E-0001
 -1.355385E+0000  2.732162E+0000
 -1.741474E+0000 -3.461131E+0000
  1.506937E+0000 -4.651854E+0000
  1.678134E+0000  7.503373E-0001
 -1.150317E+0000  3.621730E+0000
 -3.473378E+0000 -1.118758E+0000
  1.906405E+0000 -6.507376E+0000
  3.087804E-0001 -1.157471E+0000
  6.584501E-0001  2.842423E+0000
  2.697637E-0001  1.392155E-0001
  3.269262E-0001  8.731073E-0001
 -2.366503E+0000 -7.288317E-0001
  3.142568E+0000 -5.002563E+0000
  3.131963E-0001 -8.162161E-0001
  1.206016E+0000  3.104972E+0000
 -6.222303E-0001 -6.169396E-0001
 -2.628527E+0000 -1.103139E+0000
  4.367446E+0000 -1.290434E+0000
  2.422852E+0000  1.415615E+0000
 -2.281289E+0000 -3.768652E-0001
 -1.781172E+0000 -1.538592E+0000
  1.296141E+0000 -2.542845E-0001
  2.138607E+0000  1.588698E+0000
 -3.167973E+0000  7.217778E-0001
 -3.695481E-0001 -2.430092E+0000
  3.679072E+0000 -5.916932E-0001
 -1.141344E+0000  2.895938E+0000
 -2.876645E+0000  7.348438E-0002
 -4.550411E-0001 -3.273228E+0000
  3.389080E+0000 -4.543775E-0001
  2.636078E+0000  1.518170E+0000
 -3.231667E+0000  4.354384E+0000
  1.149404E+0000 -7.495578E-0001
 -1.725921E+0000  1.384342E+0000
  3.343122E+0000  9.209727E-0001
 -9.829304E-0001 -1.802064E-0001
 -7.311983E-0002 -1.885118E+0000
  7.349256E-0001 -2.634581E+0000
  4.992843E-0001  9.554197E-0001
  1.928213E+0000  1.155232E+0000
 -9.741172E-0001 -2.771728E+0000
 -1.852423E-0001  2.576174E+0000
 -1.226825E+0000  6.228459E-0001
  2.441871E+0000 -1.544158E+0000
 -5.234717E-0002  1.155798E+0000
 -1.411020E-0001  3.475935E-0001
  1.545138E-0001 -5.788517E-0001
 -8.836931E-0001  2.563759E+0000
 -1.499990E+0000  2.422095E-0001
  6.957341E-0001 -1.078417E+0000
 -6.240956E-0001  8.621704E-0001
  3.984045E-0001 -1.852224E+0000
 -3.190027E+0000  3.437167E-0001
  2.142729E+0000 -7.166955E-0001
 -8.488444E-0001  9.841116E-0001
 -1.780547E-0002 -5.355541E-0001
 -1.893430E+0000 -7.013121E-0001
 -2.972809E+0000 -3.569532E-0002
  3.476427E+0000 -1.854634E+0000
  1.026727E-0001  9.079531E-0001
 -2.060939E+0000  3.101939E-0001
  2.059242E+0000 -1.053966E+0000
 -8.514977E-0001 -1.331216E+0000
  2.346815E+0000  2.244907E+0000
 -1.098767E+0000  4.155707E-0001
  5.810044E-0002 -3.198578E+0000
  2.171233E+0000 -5.163144E-0001
 -7.238870E-0001  1.373853E+0000
 -2.275834E+0000 -1.913650E+0000
 -6.436884E-0001 -9.801499E-0001
  4.293955E+0000  1.212116E+0000
 -1.337066E+0000  5.281641E+0000
 -2.446528E+0000 -1.174516E+0000
  1.316287E+0000 -2.047601E+0000
  4.454462E+0000  2.080676E+0000
 -1.376823E+0000  4.856766E+0000
 -2.852622E+0000 -2.447933E+0000
  2.979354E+0000 -2.610767E+0000
  4.216747E+0000  2.394454E+0000
 -2.742055E+0000  4.737103E+0000
 -2.891063E+0000 -1.155713E+0000
 -1.633195E-0001 -5.297503E+0000
  5.059851E+0000  8.124408E-0001
 -1.110269E+0000  5.591707E+0000
 -4.500734E+0000 -3.130067E+0000
  2.494120E+0000 -4.968570E+0000
  4.721601E+0000 -3.432934E-0001
 -1.415292E+0000  5.588665E+0000
 -2.827177E+0000 -2.527448E+0000
  2.249740E+0000 -3.306695E+0000
  1.525356E+0000  1.417392E+0000
 -2.142556E+0000  5.433383E+0000
 -4.106612E-0002 -1.358738E+0000
 -2.432243E+0000 -8.369781E-0001
  1.117099E+0000 -1.153632E+0000
  3.084472E+0000  2.470769E+0000
 -2.231639E+0000  1.660714E-0001
 -1.829050E+0000 -1.387397E+0000
  2.063998E+0000 -7.676397E-0001
  2.784763E-0001  2.051822E+0000
 -4.442591E-0001  8.877610E-0001
 -1.587878E+0000  5.683361E-0001
 -1.619262E+0000 -9.374020E-0001
  7.619629E-0001 -7.984742E-0001
 -1.857193E+0000 -7.469872E-0002
 -9.436806E-0001  1.784430E+0000
 -6.318081E-0001  2.154934E-0001
 -6.304961E-0001 -2.039077E+0000
  1.839471E+0000 -1.236312E+0000
 -1.015949E+0000  3.663044E+0000
 -1.088029E+0000 -8.513187E-0001
 -2.622153E-0001 -2.160779E+0000
  4.217431E-0003  2.218221E+0000
 -3.271584E-0001  1.929455E+0000
 -1.746912E+0000 -3.686632E-0001
  1.690754E+0000 -2.290002E+0000
 -1.433321E+0000  1.485218E+0000
  1.446935E+0000  1.601928E+0000
 -2.141239E+0000  5.978285E-0001
 -1.238123E+0000  3.385565E-0001
  2.353959E+0000  9.167279E-0001
 -7.863047E-0001  2.913793E+0000
  1.133792E+0000  5.391090E-0001
 -3.398330E+0000  2.535808E-0001
  1.254495E+0000 -1.846299E+0000
  1.543471E-0001  2.945124E+0000
 -1.835058E-0001  7.796214E-0001
 -3.651508E-0001 -4.720879E-0001
 -9.798968E-0001 -1.223542E+0000
  2.082297E+0000 -3.745457E-0001
 -1.007157E+0000  3.328697E+0000
  1.046094E-0001  7.888187E-0001
 -9.474543E-0001 -8.275214E-0004
 -7.278088E-0002 -1.741822E+0000
  3.479544E+0000 -3.657340E-0001
 -1.655809E+0000  3.667193E+0000
 -1.240191E+0000  1.208419E+0000
 -4.930605E-0001 -5.088582E+0000
  1.107453E+0000  3.209308E+0000
 -4.417416E-0001  3.138880E+0000
 -2.924332E+0000 -2.859721E+0000
  7.431675E-0001 -3.203083E+0000
  3.147589E+0000  1.428605E+0000
 -2.981210E-0001  3.390886E+0000
 -3.172476E+0000  9.855073E-0001
  8.552264E-0002 -4.432697E+0000
  2.660151E+0000 -3.462789E+0000
  2.842042E+0000  4.933450E+0000
 -5.036654E+0000  1.971639E+0000
 -9.968167E-0001 -4.344132E+0000
  3.470404E+0000 -2.377254E+0000
  3.683207E+0000  8.625808E-0001
 -3.586114E+0000  2.511746E+0000
 -2.039363E-0001 -1.909443E+0000
  9.030853E-0001 -2.795410E+0000
  2.235578E+0000  6.466048E-0001
 -3.063431E+0000  3.512228E+0000
 -1.587362E+0000 -1.426384E+0000
 -7.185661E-0001 -8.493171E-0001
  1.379183E-0001 -1.703416E+0000
  1.143989E-0001  1.209050E+0000
 -1.981680E-0001  1.337939E+0000
 -1.244168E+0000 -1.177173E+0000
  2.856987E+0000 -2.127296E+0000
  8.419579E-0001  2.274221E+0000
 -1.513768E+0000  2.973738E+0000
 -5.095815E-0001 -6.365045E-0001
  1.568692E+0000 -2.450323E+0000
  3.223779E+0000  1.307015E+0000
 -3.319336E+0000  3.162855E+0000
 -5.269490E-0001 -5.136570E+0000
 -1.432333E+0000 -3.356040E+0000
  4.764017E+0000  2.852443E+0000
 -1.990321E+0000  1.962666E+0000
 -3.408046E+0000 -1.944517E+0000
  4.588157E-0001  4.986002E-0001
  3.328315E+0000  3.842158E+0000
 -1.653447E+0000  4.050177E+0000
 -1.578980E+0000 -9.050906E-0001
 -1.003694E+0000 -2.303344E+0000
  3.716240E+0000 -2.612245E+0000
 -2.486907E+0000  7.766801E-0001
 -2.305877E+0000 -1.434113E+0000
  1.363712E+0000 -5.190236E+0000
  1.084483E+0000  1.916812E+0000
  1.476343E+0000  2.343866E+0000
 -3.824964E+0000 -3.801535E-0001
 -2.818120E+0000 -9.431214E-0001
  3.379937E+0000 -8.695528E-0002
 -8.326318E-0001  3.741301E+0000
 -2.750536E+0000 -4.271163E-0001
 -1.220019E-0002 -3.655319E+0000
  2.178256E+0000  6.639402E-0001
  2.026350E+0000  8.228673E-0001
 -5.223524E+0000 -7.083289E-0001
  3.179747E+0000 -5.767068E+0000
  9.152238E-0001  1.838874E+0000
  5.149267E-0001  3.445719E+0000
 -1.404440E+0000 -5.325164E+0000
  1.015629E+0000 -1.091236E+0000
  2.654360E+0000 -6.438601E-0001
  5.201213E-0001 -1.859690E+0000
 -2.318446E+0000 -1.998403E-0001
  7.573982E-0001 -8.749470E-0001
  1.258544E+0000  4.930024E-0001
  6.664334E-0001  9.490338E-0001
  1.314372E+0000 -5.673757E-0001
 -1.651709E+0000 -1.767143E+0000
 -1.940420E-0001 -1.167123E+0000
  1.221172E+0000 -1.121179E+0000
 -9.608465E-0001  5.969863E-0001
 -1.221191E+0000 -1.212429E-0001
  2.457927E+0000 -2.969723E+0000
 -1.685398E+0000  3.874768E+0000
  3.315198E+0000  7.075953E-0001
 -2.014368E+0000  1.078738E+0000
  2.920326E+0000  7.068790E-0001
 -3.304594E+0000 -8.371017E-0001
  2.368900E+0000 -1.511466E+0000
  2.089297E+0000  7.553024E-0001
 -8.246274E-0002  4.922567E+0000
 -2.284145E+0000  3.596288E-0001
  5.498870E-0001 -3.345156E+0000
  2.806440E+0000 -8.077463E-0001
  6.082270E-0001  2.304709E+0000
 -2.247557E+0000 -1.072075E+0000
 -5.706402E-0001 -3.233447E+0000
  3.216196E+0000  4.153044E-0001
  2.444618E+0000  3.653572E+0000
 -2.096595E+0000  2.117477E-0001
  1.345324E-0001 -2.038250E+0000
  6.028406E-0001  1.654233E+0000
  3.558048E-0001  5.913599E-0001
 -2.521355E+0000 -9.317085E-0001
  2.611246E+0000 -2.056446E+0000
  3.155111E+0000  1.522921E+0000
 -1.309929E+0000  8.345463E-0002
 -7.035309E-0001 -2.590380E-0001
  1.074404E+0000  2.576419E+0000
 -2.950559E-0001  7.423560E-0001
 -2.689859E-0001  3.075873E-0002
  3.124751E-0001  1.573587E+0000
 -2.335920E+0000  2.187538E+0000
  6.355940E-0001  2.436081E-0001
 -1.690412E+0000 -2.201276E+0000
  1.073842E+0000 -1.663488E+0000
  1.669763E+0000  4.825068E-0001
 -2.424609E+0000  1.998315E+0000
 -1.561930E+0000  5.678635E-0001
  1.083066E+0000 -9.091323E-0001
 -6.191211E-0001 -6.710344E-0002
  1.400089E+0000  2.307977E+0000
 -5.507182E-0001  5.955967E-0001
 -3.980272E-0001  1.936176E+0000
 -7.799742E-0001 -2.267569E+0000
  2.145255E+0000  8.260343E-0001
  8.278622E-0001  3.252142E-0001
 -2.375921E+0000 -2.031717E+0000
  1.772275E+0000 -1.656829E+0000
 -7.511184E-0001  3.752174E+0000
  2.033835E+0000 -1.115447E-0001
 -2.782652E+0000 -1.396801E+0000
  4.231704E-0001  1.774136E-0001
  2.649527E+0000 -6.040544E-0001
 -1.720539E+0000  2.084746E+0000
  3.594421E-0001 -5.611058E-0001
 -3.500416E+0000 -5.250558E-0002
  2.712351E+0000 -2.322661E-0001
  3.879360E-0001  1.121567E+0000
 -1.043399E-0001  2.243201E+0000
 -2.404963E+0000  1.921403E+0000
 -2.290748E-0001 -1.361137E+0000
  1.500158E+0000 -2.397459E-0002
  2.744361E-0001  6.387630E-0001
  4.066291E-0001  9.743042E-0001
 -1.704029E+0000 -2.399359E+0000
 -2.107084E+0000  7.651348E-0001
  4.148310E+0000 -2.337144E+0000
 -2.806129E+0000  4.973806E-0001
  2.092721E+0000 -1.137230E+0000
 -1.466545E+0000 -2.131201E-0001
  4.892833E-0001 -5.391568E-0001
  1.511042E+0000 -9.808510E-0001
 -3.868035E+0000  5.595950E-0001
  6.904457E-0001 -4.254145E-0001
  3.288569E+0000  4.290110E-0001
 -1.582019E+0000  2.483145E+0000
 -2.792154E+0000  2.309612E-0001
 -2.514618E-0001 -3.213484E+0000
  1.911112E+0000 -2.015457E+0000
  4.135896E-0001  2.670201E+0000
 -3.474776E+0000  3.206981E+0000
 -6.815413E-0001 -2.259465E+0000
  4.053659E+0000 -3.750396E+0000
 -1.189593E+0000  1.617610E+0000
 -2.328048E+0000 -1.619882E+0000
  6.274885E-0001 -9.178623E-0002
  1.166230E+0000  1.040967E-0001
 -2.253914E+0000  1.386830E+0000
  1.132906E+0000 -2.127213E+0000
 -2.308390E+0000  8.558671E-0001
  9.020727E-0001 -2.503300E+0000
 -5.040256E-0001  7.914142E-0001
 -1.854647E+0000 -3.818482E-0001
 -1.083068E-0001 -2.979471E+0000
  7.724643E-0001  1.087116E+0000
  2.605249E+0000 -1.366574E+0000
 -1.953090E+0000  2.497254E+0000
  1.052284E+0000 -2.374856E+0000
  2.888343E-0001 -2.006570E+0000
  1.345863E+0000  2.772265E+0000
 -1.735967E+0000 -1.561942E-0002
 -8.759298E-0001 -1.043715E+0000
  2.372603E+0000 -1.486768E+0000
  1.057053E+0000 -6.929820E-0001
 -1.246146E+0000  1.316287E+0000
 -1.478252E+0000 -2.681080E-0001
  1.191077E+0000 -2.797552E+0000
 -9.130285E-0001 -5.891848E-0001
  7.744419E-0001  4.436987E-0001
 -2.671851E+0000 -2.933192E-0001
  3.220641E-0001 -2.442468E+0000
  5.229578E+0000 -2.775362E+0000
 -1.287139E+0000  3.710437E+0000
 -2.397292E+0000 -2.953292E+0000
  1.028635E+0000 -8.905309E-0001
  3.102353E+0000  5.151046E-0001
 -2.813414E+0000  4.742134E-0001
  3.482209E-0001 -1.795723E+0000
  2.866760E+0000 -5.539677E-0001
  1.942564E+0000 -9.254174E-0001
 -2.511384E+0000  3.280070E+0000
 -1.785856E-0001  1.001175E+0000
  1.255241E+0000 -4.152166E+0000
  2.827253E-0001 -1.141565E+0000
 -7.628533E-0001  2.178482E+0000
 -1.559744E+0000 -1.661526E+0000
  2.422528E-0001 -5.456891E-0001
  1.604992E+0000  9.008692E-0001
 -1.067622E+0000  8.607106E-0001
 -1.726753E+0000 -1.839509E+0000
  7.609546E-0001 -2.544520E-0001
  2.717060E+0000  8.616219E-0001
 -2.751292E+0000  1.495573E+0000
  4.059343E-0003 -8.732272E-0001
  1.141341E+0000  1.981952E+0000
  2.326825E+0000  1.657401E+0000
 -3.887860E+0000  5.581158E+0000
  1.367026E+0000 -1.123123E+0000
  3.463053E-0001 -3.035099E+0000
  6.636468E-0001 -2.301778E+0000
  2.259874E+0000  1.331156E+0000
 -9.142639E-0001  1.111574E+0000
 -1.311608E+0000 -1.012063E+0000
  5.942859E-0001 -1.357330E+0000
  1.270160E+0000  2.802819E+0000
 -9.487941E-0001  1.439526E-0001
 -2.585869E-0001 -4.297619E+0000
  1.409113E+0000 -5.095625E-0001
  1.957113E+0000  2.669772E+0000
 -2.948038E+0000  3.093022E+0000
 -2.463551E+0000 -3.015688E+0000
  4.018157E+0000 -2.871657E+0000
  1.921494E+0000  2.481692E+0000
  1.121281E+0000  1.102280E+0000
 -1.482725E+0000 -5.833464E-0001
  1.061571E+0000 -2.302031E+0000
  1.987711E+0000 -1.151603E+0000
 -9.887424E-0001 -1.022572E+0000
  8.780697E-0001 -1.669951E+0000
 -4.410460E-0001  5.535171E-0001
  1.178939E+0000 -2.023803E+0000
  6.690212E-0001  2.705107E+0000
 -3.441187E+0000  1.075799E+0000
  4.027289E-0001 -2.889717E+0000
  1.924428E+0000 -2.852997E+0000
  8.100807E-0001  1.381834E+0000
 -1.905870E+0000  2.785064E+0000
 -4.484636E+0000 -2.938025E+0000
  4.235115E+0000 -2.634754E+0000
  3.294509E+0000  6.147512E+0000
 -5.790545E+0000  4.198629E+0000
 -6.623298E+0000 -7.164532E+0000
  6.964141E+0000 -4.737618E+0000
  3.538977E+0000  4.428386E+0000
 -3.702066E+0000  4.029165E+0000
 -2.371870E+0000 -4.011500E+0000
  2.539212E+0000 -1.961889E+0000
  8.992835E-0001  3.756647E+0000
 -1.291944E+0000  1.953416E+0000
 -3.174667E+0000 -1.910808E+0000
  2.369018E+0000 -1.356351E+0000
  2.609053E+0000  2.434651E+0000
 -2.511920E+0000  1.922233E+0000
 -3.258788E+0000 -2.677596E+0000
  3.300733E+0000 -1.367901E+0000
  2.660344E+0000  3.676504E+0000
 -2.948501E+0000  3.797468E+0000
 -4.392877E-0001 -4.002580E+0000
  2.412212E+0000 -8.721391E-0001
  3.536525E+0000  4.232003E+0000
 -4.719994E+0000  1.935089E+0000
 -1.464417E-0001 -5.604913E+0000
  4.181930E+0000 -3.227441E+0000
  4.936678E-0001  3.364677E+0000
 -2.426211E+0000  4.195859E-0001
 -2.252220E+0000 -1.260557E+0000
  3.125312E+0000 -2.362467E-0001
 -1.282696E+0000  1.561965E+0000
 -2.565839E-0001 -2.332889E+0000
  1.478687E+0000 -1.492329E+0000
 -5.973697E-0001  1.112843E+0000
 -1.784577E+0000 -7.196560E-0001
  1.971519E+0000 -5.056627E-0001
  3.668182E-0001  8.564956E-0001
 -1.707926E+0000 -5.159871E-0001
  1.820665E+0000 -8.723227E-0001
 -2.922335E-0001 -6.826691E-0001
  3.257503E+0000  1.081897E+0000
  2.282478E-0001  8.210456E-0001
  9.913914E-0001 -2.440068E+0000
  1.559096E-0001 -1.290122E+0000
 -8.476949E-0001 -2.542523E-0001
 -1.687382E+0000  2.241371E+0000
  1.269555E+0000 -7.525724E-0001
 -1.034501E+0000 -1.924039E+0000
  2.003482E+0000  2.704494E+0000
 -9.515737E-0001  2.670450E-0001
 -4.276347E+0000 -1.367742E+0000
 -1.481640E-0001 -2.852832E+0000
  2.757140E+0000  2.406516E+0000
 -7.748509E-0001  1.874606E+0000
 -3.463225E+0000 -7.153288E-0001
  5.536132E-0001 -4.357524E+0000
  2.613627E+0000  1.331781E-0001
  2.375510E-0001  2.163091E+0000
 -9.523273E-0001  3.237503E-0001
 -3.574914E-0001 -1.791169E+0000
  1.426640E+0000 -1.067997E+0000
  2.495608E+0000  2.616473E+0000
 -1.655561E+0000  5.947947E-0001
 -1.789923E+0000 -1.969344E+0000
  3.556057E+0000 -2.502851E+0000
 -1.398079E+0000  3.759552E+0000
 -2.080482E-0001  1.924645E+0000
 -3.626633E+0000 -3.580476E+0000
  2.442013E+0000 -1.756190E+0000
 -7.450853E-0001  6.625779E-0001
 -1.077131E+0000  2.271489E+0000
 -3.348438E-0001 -3.091255E-0001
  7.742515E-0001  1.615010E+0000
 -1.337667E-0001  7.464175E-0001
 -3.145747E+0000  5.397914E-0001
  1.612818E+0000 -8.742517E-0001
 -1.653821E-0001 -1.119690E+0000
  1.300535E+0000 -1.078070E+0000
 -7.394359E-0001  2.322432E+0000
 -7.859124E-0001 -5.546587E-0001
 -1.445147E+0000 -1.649594E-0001
  1.799055E+0000 -1.512067E+0000
  3.686220E-0001  1.783148E+0000
 -2.333001E+0000  3.164652E+0000
 -1.761725E+0000 -5.425432E-0001
  3.261154E-0001 -1.391428E+0000
  8.917687E-0001  2.839716E-0001
 -4.990971E-0002 -1.361517E-0002
  7.533927E-0001 -7.182862E-0001
 -1.689638E-0001 -6.914796E-0001
 -5.574148E-0001 -2.400507E+0000
  1.955176E+0000  1.538874E+0000
 -1.276591E+0000  1.341755E+0000
 -3.100732E+0000 -1.525306E+0000
  4.669593E-0001 -4.429859E+0000
  8.304018E-0001  1.875664E+0000
  4.404361E-0001  5.645925E+0000
 -5.527613E+0000 -1.362515E+0000
  1.070408E+0000 -4.528476E+0000
  4.616282E+0000  2.425277E+0000
 -1.288625E+0000  1.034330E+0000
 -1.506157E+0000 -8.648292E-0001
  1.196814E+0000 -2.168975E+0000
  1.041918E+0000  5.438560E-0001
 -1.884001E+0000  1.111865E+0000
  5.691695E-0002 -1.535326E+0000
  4.822701E-0001  1.650619E+0000
  1.695242E+0000  2.317876E+0000
 -2.369510E+0000  2.164189E+0000
 -1.648103E+0000 -4.019820E+0000
  3.971292E+0000 -3.031750E+0000
  1.278260E+0000  5.367018E+0000
 -4.125964E+0000  2.651948E+0000
 -1.634243E+0000 -6.142486E+0000
  3.953653E+0000 -9.254463E-0001
  1.561257E-0001  2.340393E+0000
 -1.557350E+0000  6.728910E-0001
  7.785634E-0001 -3.243626E+0000
 -8.362882E-0001 -3.668754E+0000
  5.007751E+0000  3.434131E+0000
 -4.428866E+0000  3.681070E+0000
 -6.234433E-0001 -3.806239E+0000
  7.667998E-0001 -3.616239E+0000
  2.906262E+0000  1.768297E+0000
 -1.679918E+0000  3.656373E+0000
 -6.336041E-0001 -3.345150E+0000
 -1.200255E-0001 -1.926459E+0000
  2.672196E+0000  2.207797E+0000
  1.041274E+0000  3.629548E+0000
 -2.883708E+0000  6.860424E-0001
 -6.819797E-0001 -2.656578E+0000
  3.478093E+0000 -8.111692E-0001
 -3.332730E-0001  2.555501E+0000
  1.378394E-0001  4.783083E-0001
 -1.480790E+0000 -2.810983E-0002
  4.122286E-0001 -7.102756E-0001
  2.787893E+0000  1.325902E+0000
 -2.053190E+0000  1.412750E+0000
 -2.543953E+0000 -3.409735E-0001
  4.185450E+0000 -1.481924E-0001
  1.062821E+0000  2.913151E+0000
 -2.949313E+0000  1.215181E+0000
  1.768279E-0001 -8.262249E-0001
  1.868753E-0001  2.904974E+0000
  2.254331E+0000  2.748884E+0000
 -3.524228E+0000 -1.544326E+0000
  6.344853E-0001 -2.574068E+0000
  1.870575E-0002 -2.655689E+0000
  2.465137E+0000  1.490189E+0000
 -1.526665E+0000  3.867909E+0000
 -1.403301E+0000 -1.626788E+0000
  1.713101E+0000 -1.317931E+0000
  3.016651E+0000  2.728925E+0000
 -2.485668E+0000  3.424526E+0000
 -3.777123E+0000  4.130826E-0001
  6.956100E-0001 -2.523118E+0000
  1.468196E+0000  1.096302E-0001
 -1.154670E+0000  3.288402E+0000
 -1.271245E+0000 -1.162167E+0000
 -7.245311E-0001  1.174767E+0000
  5.413876E-0001  3.417296E+0000
 -1.398194E-0001  2.309676E-0001
 -1.861947E+0000  4.622379E-0001
  4.526933E-0001  1.378900E+0000
 -7.902995E-0001  2.285177E+0000
  2.298860E+0000  2.797829E+0000
 -1.953057E+0000  7.948391E-0001
 -1.591485E-0001 -2.105712E+0000
  1.392125E+0000 -1.539592E+0000
 -5.247758E-0001  1.825159E+0000
  2.164532E-0001 -2.189996E+0000
 -1.341608E+0000 -1.151720E+0000
  2.021518E+0000  1.178111E+0000
  2.361533E+0000  1.377579E+0000
 -3.984332E+0000  1.105911E+0000
  2.190899E+0000 -2.868373E+0000
 -7.854676E-0001  1.037196E+0000
  6.952599E-0003  2.711385E+0000
 -2.565650E+0000  9.634545E-0002
 -5.632651E-0001 -3.202791E+0000
  4.304783E+0000  8.588412E-0001
 -2.273170E+0000  6.054188E+0000
 -1.931464E+0000 -2.327910E+0000
 -1.940579E+0000 -3.045614E+0000
  2.188313E+0000  2.792350E+0000
 -1.126450E+0000 -4.406815E-0001
  1.687866E+0000  1.153571E-0001
 -4.270614E-0001  7.162049E-0001
 -1.993329E+0000  5.475985E-0001
  1.599997E+0000 -1.514731E+0000
 -1.037615E+0000 -1.090080E+0000
  1.695632E-0001 -1.876631E+0000
 -3.087299E+0000 -8.714544E-0001
  3.842117E+0000  2.474670E+0000
  3.410689E-0001  2.968981E+0000
 -3.861403E+0000 -8.106102E-0001
  1.660439E+0000 -4.428830E+0000
  4.093406E-0001  4.741545E-0001
  2.473077E-0001  7.824878E-0001
  3.933851E-0001 -1.183236E+0000
 -6.346892E-0001  1.730207E+0000
  1.728348E+0000  3.427733E-0001
 -1.995835E-0001 -1.624055E+0000
 -1.343669E+0000 -2.964275E-0001
  9.411558E-0001 -2.929570E-0001
 -2.662173E+0000 -7.521031E-0001
  1.239906E+0000 -1.886206E+0000
  5.904857E-0001  1.362821E+0000
 -3.003230E+0000 -9.392402E-0001
  1.722819E-0001 -3.198597E+0000
  2.608249E+0000  1.529451E+0000
  1.179485E+0000  2.297800E+0000
 -2.811321E+0000 -4.258717E-0001
 -1.337395E+0000 -3.606988E-0001
  2.822555E+0000  2.454719E-0001
 -4.637564E-0001  3.269398E+0000
  1.463977E-0001 -3.981561E+0000
 -1.995587E+0000 -2.233501E+0000
  3.236942E+0000 -1.074921E+0000
  6.453517E-0001  4.745433E+0000
 -2.471134E+0000 -3.488665E+0000
 -1.760740E+0000 -2.303548E+0000
  4.335583E+0000 -2.552823E-0001
 -2.104705E+0000  2.343639E+0000
 -1.237102E+0000 -3.741775E+0000
  1.300767E+0000 -3.817428E+0000
  2.903927E+0000  2.136408E+0000
 -2.508069E+0000  2.072591E+0000
 -3.130679E-0001 -2.501791E+0000
  3.552277E+0000 -2.505446E+0000
  1.075232E+0000  2.271497E+0000
 -1.569221E+0000  2.362108E+0000
 -2.542350E+0000 -1.724484E+0000
  5.272732E+0000 -4.200354E+0000
  2.691474E+0000  5.558600E+0000
 -3.419155E+0000  2.193895E+0000
 -5.504381E-0001 -3.878617E+0000
  4.292460E+0000 -1.020430E+0000
  3.157925E-0001  2.594876E+0000
 -3.507312E+0000 -3.697753E-0001
 -2.092649E+0000 -3.961051E+0000
  4.932221E+0000  1.599251E+0000
 -1.322905E-0002  1.395598E+0000
 -2.886054E-0001  1.514362E+0000
  1.869945E-0001 -4.978131E-0001
 -3.565704E-0001 -2.156920E+0000
  4.830218E-0001 -2.709936E+0000
 -7.905946E-0001  1.000084E+0000
 -6.085440E-0001 -4.475375E-0001
 -2.154536E+0000  2.509112E+0000
  4.463530E-0001 -2.447020E-0001
  2.279990E+0000  2.879742E+0000
  2.377545E-0001  9.625717E-0001
 -1.842564E+0000 -1.931094E-0001
  2.368116E+0000 -9.665124E-0001
 -3.437851E-0002 -5.504381E-0001
  2.608107E-0001  7.212411E-0001
  4.283471E-0001 -7.332186E-0001
  1.283186E+0000  1.730400E+0000
  6.955396E-0001  2.347123E+0000
 -1.296083E+0000 -1.836897E+0000
 -5.034386E-0001  8.853955E-0001
  3.425972E+0000 -8.293150E-0001
 -4.529580E+0000  2.694833E+0000
 -2.359274E+0000 -5.787991E+0000
  1.784681E+0000 -2.123687E+0000
  2.303651E+0000  5.222386E+0000
 -1.737432E+0000  1.927744E+0000
 -2.309923E+0000 -4.622135E+0000
  1.886222E+0000 -9.468467E-0001
  2.999896E+0000  4.173858E+0000
 -2.331012E+0000  3.267697E+0000
 -3.385334E+0000 -1.524873E+0000
  2.595412E+0000 -3.086612E+0000
  3.413030E-0001  2.872604E+0000
 -4.319252E-0001  6.237108E+0000
 -3.057646E+0000 -1.804328E+0000
 -2.653480E-0002 -1.064922E+0000
  1.296612E+0000 -6.050540E-0001
 -1.689639E+0000  1.288959E+0000
  1.505767E+0000  8.034847E-0001
 -1.178698E+0000  7.377741E-0001
  1.622134E+0000 -2.347725E-0001
  1.228358E+0000  8.222156E-0001
 -2.093895E+0000 -5.902865E-0001
 -3.166656E+0000 -2.254748E+0000
  4.985650E-0001 -1.294666E+0000
  2.040213E+0000 -1.830973E-0001
 -1.372568E-0001  1.885621E+0000
 -6.858964E-0001 -3.783003E+0000
  2.293493E+0000  1.384406E+0000
  1.448524E+0000  3.530392E+0000
 -5.479724E+0000  2.349682E+0000
  5.213522E-0001 -5.037568E+0000
  2.890217E+0000  1.349394E+0000
 -2.226897E-0002  4.487479E+0000
 -3.687390E+0000  2.675001E-0001
 -3.792608E-0001 -3.838406E+0000
  4.030680E+0000 -2.282257E+0000
  1.341832E+0000  1.686481E+0000
 -3.261202E+0000  2.626110E+0000
  1.850733E-0001 -1.858918E+0000
 -7.636913E-0002 -2.204185E+0000
  4.923199E+0000 -1.232334E+0000
 -5.849416E-0001  4.531271E+0000
 -3.163515E+0000  2.910824E+0000
 -2.288360E+0000 -2.400796E+0000
  1.591628E+0000 -2.907098E+0000
  2.777339E+0000  4.610992E+0000
 -2.664808E+0000  4.165905E+0000
 -1.838457E+0000 -4.590925E+0000
  8.719960E-0001  2.420210E-0001
  4.466559E+0000  7.686258E-0001
 -1.740912E+0000  4.755106E+0000
 -4.390489E+0000 -1.963099E+0000
  3.435844E+0000 -2.619057E+0000
  1.929911E-0002 -7.155376E-0002
 -2.963762E+0000  3.788861E+0000
 -3.149245E+0000 -4.884487E+0000
  3.324385E+0000 -2.483777E+0000
  2.448180E+0000  1.977041E+0000
 -5.259833E+0000  7.393281E-0001
 -1.628574E+0000 -4.790781E+0000
  3.421362E+0000 -2.826756E+0000
  1.463564E+0000  3.265471E+0000
 -3.909489E+0000  1.713382E+0000
 -4.222481E-0001 -7.059145E+0000
  2.477407E+0000 -2.752796E+0000
  1.414415E+0000  4.615733E+0000
 -9.315555E-0001 -7.657248E-0001
 -1.805436E-0001 -3.301701E+0000
  3.680219E+0000 -1.001043E+0000
  8.504381E-0001  3.379394E+0000
 -1.814305E+0000  2.005369E+0000
 -1.711829E+0000 -2.630987E+0000
  1.919693E+0000 -7.661653E-0001
 -3.875464E-0001  3.986458E+0000
 -2.912785E+0000  5.463595E-0001
  2.020797E+0000 -8.447666E-0001
  3.369355E-0001  2.106646E+0000
  7.557650E-0001  6.887867E-0001
 -1.002994E+0000  1.237014E+0000
 -9.043884E-0001  1.932649E-0001
  1.849146E+0000 -1.649050E+0000
  1.264038E+0000  1.431927E-0001
  2.518900E-0001  1.264602E+0000
 -8.527947E-0001 -1.561387E+0000
  1.920066E+0000 -3.543757E-0001
 -8.836490E-0001  1.181801E+0000
 -1.786381E-0001 -1.762367E+0000
 -5.325536E-0001 -5.603404E-0001
  1.246320E+0000 -8.112258E-0001
  3.239028E-0001  1.414808E+0000
 -1.310064E-0001 -1.279701E+0000
 -2.273206E-0001  1.204133E+0000
  1.257908E+0000 -4.281365E+0000
  2.625819E+0000  3.645041E+0000
 -4.511245E-0001  3.032117E+0000
 -2.983126E+0000 -6.099124E-0001
  1.808127E+0000 -1.852827E+0000
 -2.261771E-0001  3.166519E+0000
  1.472190E-0001  2.721384E+0000
 -5.248415E-0001  1.168494E+0000
  1.144140E+0000 -3.101343E-0001
  7.246676E-0001  6.093320E-0001
 -1.121097E+0000 -1.442842E+0000
  3.565893E-0001 -6.625499E-0001
  6.640934E-0001 -2.243499E-0001
 -1.806184E+0000  1.330071E+0000
 -1.422236E+0000  2.713844E+0000
  1.694365E+0000 -8.505321E-0001
 -1.233295E+0000  3.289518E+0000
 -7.360040E-0001  1.102205E+0000
  2.751741E+0000 -1.200774E+0000
 -2.184100E+0000 -7.569639E-0001
  8.191044E-0002 -2.045866E+0000
 -4.136695E-0001 -4.100393E-0001
  2.766198E+0000 -3.554032E-0001
 -9.616946E-0001  3.833504E+0000
 -5.715396E-0001 -1.895952E+0000
  1.615139E+0000 -1.506259E+0000
  1.086523E+0000  1.861000E+0000
 -6.783739E-0001  3.849677E+0000
 -6.757708E-0001 -2.455747E+0000
  8.890197E-0001 -5.461990E+0000
  2.095050E+0000 -7.363154E-0001
  1.576911E+0000  4.337266E+0000
 -3.323264E+0000  1.015078E+0000
  9.638035E-0001  1.229703E+0000
  1.279460E+0000  2.172651E+0000
 -2.975437E+0000  1.564636E+0000
  3.022834E-0001 -3.605046E+0000
  1.552108E+0000  8.044475E-0001
  2.177570E+0000  1.418853E+0000
 -3.981839E+0000  3.494133E+0000
 -2.630390E+0000 -4.304021E+0000
  5.811353E-0001 -1.002685E+0000
  2.513210E+0000  5.114702E+0000
 -4.038774E+0000  1.277106E+0000
 -1.572405E+0000 -2.883568E+0000
  5.114950E+0000 -1.895471E+0000
 -6.240563E-0001  4.353846E+0000
 -2.123529E+0000  2.773525E+0000
 -1.540132E+0000 -4.245556E+0000
  4.530985E+0000 -3.207633E+0000
  3.287347E-0001  4.110440E+0000
 -1.592264E+0000 -1.649349E-0002
 -4.054048E+0000 -4.101379E+0000
  5.003748E+0000 -1.747124E+0000
 -7.967754E-0001  4.568642E+0000
 -2.152318E+0000  2.693598E+0000
 -3.649435E+0000 -3.720939E+0000
  2.093493E+0000 -2.451229E+0000
  2.678065E+0000  1.281922E+0000
  2.385148E-0001  1.105481E+0000
 -3.504427E+0000  7.809814E-0001
 -2.937796E-0001  1.067941E+0000
  9.068486E-0001  9.611424E-0001
 -8.930607E-0001  1.793358E-0001
 -7.393678E-0001 -1.356016E+0000
 -1.853748E-0001 -2.432119E+0000
  4.113317E+0000  1.752233E+0000
 -3.066753E+0000  3.191679E+0000
 -2.264522E+0000 -1.341184E+0000
 -7.105674E-0001 -2.746790E+0000
  3.347988E+0000  1.801967E+0000
  6.667654E-0001  8.764681E-0001
 -3.622484E+0000 -1.000177E-0001
 -1.441142E-0001 -4.359096E+0000
  5.030909E+0000  1.692747E-0001
 -1.490991E+0000  7.389805E+0000
 -1.654283E+0000  2.614981E-0001
 -3.086325E+0000 -5.015214E+0000
  4.103477E+0000  7.757990E-0001
 -6.016105E-0001  4.535306E+0000
 -1.742367E+0000  1.386106E+0000
 -1.007882E-0001  3.391172E-0001
  4.999179E+0000  1.050666E+0000
 -1.532875E+0000  2.300497E+0000
 -3.379678E+0000 -1.377345E+0000
  7.188603E-0001 -7.313117E-0001
  1.319816E-0001  4.377962E+0000
 -1.693957E+0000  3.979359E+0000
 -2.026421E+0000  4.377354E-0001
  2.337741E+0000 -1.405889E+0000
  1.513119E+0000  6.244060E-0001
 -3.011316E+0000  1.145293E+0000
  1.061990E+0000 -1.762012E+0000
 -1.709464E-0001  1.163516E+0000
 -1.742937E-0001  5.260518E-0001
  1.320501E-0001  8.778262E-0001
 -4.329314E-0001 -1.262895E+0000
  6.793091E-0001  6.201907E-0001
 -4.839771E-0001 -3.502237E+0000
 -1.169439E+0000 -2.880841E+0000
  3.536828E+0000  1.699523E+0000
 -6.230964E-0001  3.627516E+0000
 -3.326622E+0000  2.653131E-0001
  2.679810E+0000 -2.253630E+0000
  1.299790E+0000 -1.337845E-0002
  8.606349E-0001  1.721905E+0000
 -2.155817E+0000 -1.146697E+0000
 -1.047026E+0000 -1.275114E+0000
  3.692110E+0000 -2.681630E+0000
 -1.129664E-0001  3.367076E+0000
 -5.946210E-0001  2.818262E+0000
 -1.190333E+0000 -4.538448E+0000
  9.642747E-0001  8.014398E-0001
  3.013574E+0000  2.109226E+0000
 -3.270746E+0000 -4.539527E-0001
  2.487149E+0000 -6.275415E-0001
  8.398751E-0001 -1.401034E+0000
 -1.814453E+0000  3.296909E+0000
 -1.304950E+0000 -8.082894E-0001
 -7.488011E-0001 -9.821210E-0001
  1.287371E+0000  5.508090E-0001
  1.006950E+0000  3.203402E+0000
 -1.871912E+0000  6.450145E-0002
  8.781340E-0001 -1.740631E+0000
  2.009629E+0000 -2.635115E+0000
  1.752283E+0000  2.757557E+0000
 -1.259267E+0000  2.312356E+0000
 -3.030557E+0000 -3.997821E+0000
  3.703174E+0000 -2.122062E+0000
  2.965525E-0001  3.789197E+0000
 -2.015858E+0000  7.995954E-0001
 -2.243831E+0000 -2.783890E+0000
  1.685719E+0000  1.293967E+0000
  1.293066E+0000 -1.208299E+0000
 -8.740197E-0001  5.405036E-0001
  7.427671E-0001 -1.395791E+0000
 -1.080317E+0000  1.768992E-0001
  5.368857E-0001  1.369639E-0001
 -2.999740E-0001  5.268645E-0001
 -1.025757E+0000  6.230875E-0001
 -1.160113E+0000 -3.227688E+0000
  1.468284E+0000 -1.156158E+0000
  2.909255E+0000 -3.489717E-0001
 -2.704991E+0000  1.241707E+0000
 -2.074795E+0000  1.520147E+0000
  1.758082E+0000  9.866616E-0002
 -1.183198E+0000 -1.617178E-0001
 -5.876366E-0002  3.982396E-0001
  1.752002E-0001 -3.439921E-0002
 -2.191049E+0000 -2.305403E+0000
  1.920355E+0000 -3.513640E+0000
  2.671341E-0002  1.251365E+0000
 -8.533335E-0001  1.750340E+0000
  1.220979E+0000 -3.470511E+0000
 -9.793640E-0001 -3.385149E+0000
  2.630212E+0000 -1.043625E-0001
 -4.814201E-0001  3.376247E+0000
 -4.333460E+0000 -6.891293E-0001
 -6.693550E-0001 -3.319274E+0000
  3.333204E+0000 -7.916049E-0002
 -7.744598E-0001  4.268150E+0000
 -9.224391E-0001 -1.145719E-0001
 -3.213664E-0001 -2.622454E+0000
  1.712615E+0000 -4.682284E-0001
  1.740203E+0000  1.644779E+0000
 -1.181618E+0000  2.559402E+0000
 -2.179240E-0001 -1.196344E+0000
 -4.616311E-0001  1.348445E+0000
  1.304268E+0000  3.558377E+0000
 -1.852652E+0000  6.667522E-0001
  9.067495E-0001 -1.036838E-0001
  1.897010E+0000 -2.828158E-0001
 -2.266853E+0000 -2.341959E-0001
 -9.176897E-0001 -1.840091E+0000
  2.401551E+0000 -2.836267E-0001
 -9.265697E-0002  3.799385E+0000
 -2.693861E+0000  5.583476E-0001
 -1.469968E+0000 -5.395123E-0001
  5.433842E-0001  2.864202E+0000
  9.922768E-0002 -4.825738E-0001
 -7.216817E-0001  6.365659E-0001
  4.033160E-0001  2.974620E+0000
  8.995579E-0001  7.670611E-0001
 -1.268266E+0000  1.909159E-0001
  2.157685E-0001 -2.969487E+0000
  1.107489E+0000 -2.213017E+0000
  3.311718E-0001 -8.971038E-0001
 -1.151878E+0000  7.334576E-0001
 -1.036090E+0000 -2.144680E+0000
 -2.201806E-0001 -2.129313E-0001
  1.757625E+0000  1.895167E+0000
 -2.126973E+0000  4.135925E+0000
  1.122208E+0000 -2.080655E+0000
  2.699561E+0000 -2.762840E-0001
 -1.898932E-0001  3.650711E+0000
 -2.363863E+0000  1.431737E+0000
 -1.407562E-0001 -2.951870E+0000
 -1.742944E+0000  2.427300E-0002
  1.503948E+0000 -3.932882E-0001
 -3.643350E+0000  4.269841E+0000
  9.469272E-0001 -2.120584E+0000
 -6.425461E-0001 -1.047335E+0000
  3.868683E+0000  4.245936E-0001
 -1.950709E+0000  4.236229E+0000
 -2.235641E+0000 -1.370266E+0000
  3.615496E+0000 -2.212890E-0002
  3.180754E-0001  3.930819E+0000
 -1.140012E+0000 -2.015612E-0001
 -2.114003E+0000 -1.175065E+0000
  4.403109E+0000 -1.853763E+0000
 -5.770754E-0001  9.767337E-0001
 -2.451901E-0001 -8.962361E-0001
  4.830894E-0001 -2.484076E+0000
  1.180087E+0000  1.208816E+0000
  2.164380E+0000  1.464679E+0000
 -3.978676E+0000  1.643003E+0000
  1.710995E+0000 -2.356311E+0000
  1.307638E+0000 -2.115647E+0000
  1.084822E-0003 -2.928778E-0001
 -1.863966E-0001  2.881388E+0000
 -7.643406E-0001 -2.255227E-0001
 -2.766217E+0000  2.788080E+0000
  2.435987E+0000  1.119274E-0001
 -1.763762E-0001  6.049279E-0001
 -9.113311E-0001 -2.725474E-0002
 -1.127561E+0000  3.837277E-0001
 -2.550459E+0000 -2.597878E+0000
  4.427662E+0000 -3.482857E-0001
  4.802222E-0001  4.300338E+0000
 -3.100204E+0000  1.402724E+0000
 -1.202489E+0000 -2.187174E+0000
  3.432424E+0000 -2.143234E+0000
 -2.160594E-0001  2.034311E+0000
  1.046701E+0000 -6.676644E-0001
 -4.312927E+0000 -4.380978E-0001
  3.016399E+0000 -5.115336E+0000
  1.987666E+0000 -2.310904E+0000
  1.486396E+0000  4.394168E+0000
 -6.001476E-0001  1.192565E+0000
 -4.154508E+0000 -1.995498E+0000
  1.292761E+0000  9.580305E-0001
 -2.489818E-0001 -6.704130E-0002
 -9.754107E-0001  5.382175E-0001
  1.616833E+0000 -2.836976E-0001
 -1.843369E-0001  2.510611E+0000
  1.212473E+0000  1.920080E+0000
 -1.088460E+0000  8.619770E-0001
  7.182838E-0001 -1.722342E+0000
  3.624003E-0001  9.726591E-0001
  1.852211E+0000 -3.325261E+0000
 -1.845291E+0000  2.139098E+0000
  2.300381E+0000 -7.326624E-0001
 -1.462545E+0000  4.458833E-0001
  2.429150E-0002 -1.730425E+0000
  1.839661E+0000 -3.308816E+0000
  3.363642E-0001 -2.997809E-0001
 -1.213226E+0000  3.322059E+0000
 -7.642820E-0001 -2.225559E+0000
 -7.895619E-0001 -1.893998E+0000
  1.345151E+0000 -1.126342E+0000
 -3.498129E-0001  1.325072E+0000
  1.801400E-0001  9.033088E-0002
  5.548697E-0001 -2.485048E+0000
 -1.386091E+0000 -1.759853E+0000
  3.955628E-0001  1.110331E+0000
  1.595765E+0000 -1.191949E+0000
 -1.992217E+0000 -2.569816E+0000
  1.436869E+0000 -4.406970E-0001
  1.281862E+0000  1.234029E+0000
 -2.111084E+0000  1.043120E+0000
 -2.046019E+0000 -3.682932E+0000
  2.760597E+0000 -3.805617E+0000
  1.312349E+0000  2.365097E+0000
 -7.679617E-0001  2.915997E+0000
 -1.997423E+0000  4.998330E-0001
  4.971969E-0002 -5.335571E-0001
  2.235465E+0000 -2.645504E-0001
 -1.488264E+0000  1.986002E+0000
 -2.222229E-0001 -2.683183E+0000
  2.181636E+0000 -2.040951E+0000
  5.170521E-0001  2.795423E-0001
 -9.313336E-0001  1.121357E+0000
 -1.415748E+0000  1.658102E-0002
 -2.555839E+0000 -2.714692E-0001
  1.568226E+0000  3.166595E-0001
  1.975505E-0001  1.974522E+0000
 -1.531010E+0000 -7.915112E-0001
 -8.670624E-0002 -1.651734E+0000
  1.701572E+0000 -6.540769E-0001
 -1.228664E+0000  2.631463E+0000
 -3.288334E-0001 -2.861266E+0000
 -6.595844E-0001 -3.809086E+0000
  1.376133E+0000 -1.603288E+0000
  1.348380E+0000  1.723216E+0000
 -3.243498E+0000 -1.619655E-0001
 -6.626267E-0001 -2.694674E+0000
  3.292970E+0000  1.174550E-0001
  1.208737E+0000  3.781131E+0000
 -8.626288E-0001  1.547939E+0000
 -3.833007E+0000 -2.341499E+0000
  3.010541E+0000 -1.150076E+0000
  2.595020E+0000 -5.446632E-0001
 -1.347209E+0000  3.246340E+0000
 -3.049360E-0001 -1.582154E+0000
 -1.169865E+0000 -1.181874E+0000
  1.162045E+0000  9.277378E-0001
 -3.405420E-0001  2.701007E+0000
 -6.316674E-0001  1.014311E+0000
 -6.237830E-0001 -1.682465E+0000
  2.945285E+0000  1.605287E+0000
  1.039317E+0000  6.173646E-0001
  1.031866E-0001 -1.879217E-0001
 -9.087901E-0001  9.308239E-0001
  1.420154E+0000 -1.021595E+0000
 -2.307848E+0000  1.029006E+0000
  8.684933E-0001  2.223936E+0000
 -1.307524E+0000 -9.095319E-0001
  2.929365E-0001 -2.817830E+0000
  2.355162E+0000 -1.230041E+0000
  1.665350E+0000  1.172551E+0000
 -5.166848E-0001  1.196637E-0001
 -1.066805E-0001 -1.324833E+0000
 -1.060914E+0000  3.229619E+0000
  1.014252E-0001 -1.327152E-0001
 -8.216695E-0001  5.770986E-0001
  1.595609E+0000 -1.705145E+0000
 -2.189431E+0000  1.801112E+0000
 -4.166581E-0001 -7.809797E-0001
 -3.455697E+0000 -2.876407E+0000
  3.538477E+0000 -4.797357E-0001
 -1.640223E+0000  2.739257E+0000
 -4.131408E+0000 -2.642503E+0000
  3.446301E+0000  7.259484E-0001
  1.531421E+0000  1.009077E+0000
 -1.077267E+0000  3.117388E-0001
 -2.046978E+0000 -3.935634E+0000
  4.144458E+0000 -1.850956E+0000
 -7.862310E-0001  4.231662E+0000
 -1.002909E+0000 -9.368890E-0001
 -9.466891E-0002 -4.601759E+0000
  3.146838E+0000  1.693989E+0000
 -9.006284E-0001  4.348294E+0000
 -1.763563E+0000 -3.573148E+0000
 -1.121892E-0001 -1.094452E+0000
  2.814490E+0000 -1.628680E-0001
  1.196445E+0000  2.675503E+0000
 -3.484000E+0000  2.463843E+0000
 -4.366755E-0001 -1.724383E+0000
  1.790494E+0000 -3.003781E+0000
  6.675378E-0001  3.751450E-0001
  3.375476E+0000  1.627934E+0000
 -2.169238E+0000  2.924250E-0001
 -1.110767E+0000  3.650642E-0002
  9.111956E-0001  8.575890E-0002
 -2.413387E+0000  9.263463E-0001
 -2.063148E+0000  6.512214E-0001
  1.572883E+0000 -4.058202E+0000
 -1.271013E+0000  2.737511E+0000
  3.110425E+0000  2.049072E+0000
 -2.546033E+0000  1.403292E+0000
 -4.504688E-0001 -3.142441E+0000
  5.130156E+0000 -9.775122E-0001
  1.582366E+0000  1.988323E+0000
 -3.003938E+0000  3.206743E+0000
 -1.254118E+0000 -5.690816E+0000
  1.228709E+0000  2.300789E-0002
  1.957866E+0000  1.491732E+0000
 -1.035854E+0000  3.692197E+0000
 -1.872634E+0000 -2.493826E+0000
 -4.821532E-0001  2.096497E+0000
  3.423023E+0000 -6.256650E-0001
 -1.340659E+0000  1.430049E+0000
 -2.405102E+0000  9.328674E-0001
  8.064020E-0001 -2.605856E+0000
  3.257469E+0000 -3.208348E+0000
 -1.474115E+0000  1.816257E+0000
 -7.536616E-0001  3.395034E-0001
 -1.831822E+0000 -3.552097E+0000
  7.258254E-0001  9.322106E-0001
  3.844990E-0001 -2.097414E-0001
 -1.820630E+0000  2.517348E+0000
 -2.210991E+0000 -4.457172E+0000
  7.494406E-0001 -2.302991E+0000
  1.549661E+0000  2.899643E+0000
 -5.867621E-0001  3.064925E+0000
 -1.575403E+0000 -2.509337E+0000
  4.149987E-0001 -2.772955E+0000
  4.021972E+0000  2.603454E+0000
 -4.198455E+0000  4.664419E-0003
 -8.541905E-0001 -2.008533E+0000
  1.394866E+0000 -1.239479E+0000
  1.797731E+0000  2.602116E+0000
 -2.799983E+0000  4.425302E+0000
 -3.777949E+0000 -5.010507E-0001
  4.224787E+0000 -3.333447E+0000
 -1.205364E+0000  1.621347E+0000
 -5.638418E-0001  7.872459E-0001
 -9.378543E-0001  2.016982E+0000
 -1.107289E+0000 -3.130421E+0000
  2.401478E+0000 -1.094782E+0000
  3.062316E+0000 -7.159238E-0001
 -2.752155E+0000  3.004798E+0000
 -1.241030E+0000 -3.632928E-0001
  8.624128E-0001 -1.782562E+0000
  7.364276E-0001 -2.131735E+0000
 -2.320418E+0000  5.331081E-0001
  1.112210E+0000  1.778451E+0000
  1.843206E+0000 -7.049690E-0001
 -5.433220E-0002  2.938332E+0000
 -3.192125E+0000 -2.558553E+0000
  1.570502E+0000 -1.882476E+0000
  4.638994E+0000  3.246174E+0000
 -1.810273E+0000  2.153741E+0000
 -3.311421E+0000 -2.128729E+0000
  2.996649E+0000 -3.518890E+0000
  1.043705E+0000  4.809855E+0000
 -1.404475E+0000  2.956136E+0000
 -7.240556E-0001 -2.640498E+0000
  1.272238E+0000 -2.042069E+0000
  2.902109E+0000 -3.701565E-0001
  3.622210E-0002  4.944821E+0000
 -4.613432E+0000 -7.056051E-0001
 -6.452117E-0001 -3.312762E+0000
  3.267214E+0000  2.498783E+0000
 -1.480981E+0000  1.198091E+0000
 -3.444563E+0000 -1.602965E+0000
  3.391723E+0000 -2.795654E+0000
  2.449016E-0001  1.169131E+0000
 -2.745816E-0001  2.662026E+0000
 -1.258368E+0000  1.047080E-0002
  1.262763E+0000 -2.014149E+0000
  1.113013E+0000  1.733278E+0000
  6.402965E-0001 -1.565474E+0000
 -2.106242E+0000 -3.091453E+0000
 -1.503967E-0001  1.096726E+0000
  2.225532E+0000  2.155711E+0000
 -3.299939E+0000 -2.136532E-0002
 -8.968562E-0001 -1.481704E+0000
  3.816676E+0000 -7.199076E-0001
 -8.821759E-0001  2.882705E+0000
  1.095337E+0000  5.119121E-0001
 -2.980486E+0000 -4.416456E-0001
  2.706012E+0000 -1.732328E+0000
  3.089077E+0000  9.593095E-0001
 -3.404244E+0000  3.784301E+0000
  1.114024E+0000 -3.941324E+0000
 -1.309148E+0000 -4.686966E-0001
  2.521947E+0000 -5.163823E-0001
 -1.282968E+0000  2.698211E-0001
 -2.931719E+0000 -2.400962E+0000
  5.524670E+0000 -1.157783E+0000
  2.168132E+0000  3.435525E+0000
 -3.941023E+0000  2.957382E+0000
 -1.280185E+0000 -3.152447E+0000
  1.523056E+0000 -3.716359E+0000
  1.479624E+0000 -5.441388E-0001
  2.784279E-0001  4.289760E+0000
 -2.846850E+0000 -1.310691E+0000
 -1.674308E-0001 -1.290009E+0000
  3.362896E+0000  1.743591E+0000
 -4.764439E-0001  2.499330E+0000
 -4.032385E+0000 -1.555767E+0000
  7.735902E-0001 -2.673527E+0000
  3.986135E+0000  1.141662E+0000
  5.645444E-0001  1.534802E+0000
 -2.373170E+0000  2.260839E+0000
 -9.870663E-0003  2.771583E+0000
  8.516993E-0001 -1.535556E-0001
 -1.858577E+0000  1.332717E+0000
  7.195732E-0001  6.166665E-0001
 -1.016219E+0000 -9.939374E-0002
  2.476799E+0000 -7.756186E-0001
 -3.599813E+0000  2.935749E-0002
  2.861248E-0001 -3.215838E+0000
  1.347005E+0000  5.582566E-0001
  1.698984E+0000  2.550491E+0000
  4.854620E-0001  4.189957E-0001
 -1.953711E+0000  3.299875E-0001
  3.791672E+0000 -4.217885E+0000
 -2.026035E-0001  1.409840E+0000
  9.227268E-0001  5.021234E-0001
 -2.134619E+0000  1.138830E+0000
 -7.260397E-0001 -1.739004E+0000
  7.315577E-0001  1.164850E+0000
 -2.974186E-0001  1.628280E+0000
 -1.740295E+0000  5.975037E-0001
 -1.611597E+0000 -1.616722E+0000
  1.741101E+0000 -1.029927E+0000
  7.232600E-0002  1.945728E+0000
 -1.203570E+0000  1.351198E+0000
 -1.642848E+0000 -3.743284E+0000
  1.455910E+0000 -3.486153E+0000
  2.810411E-0001  1.591108E+0000
 -2.549998E-0001  2.054652E+0000
 -2.967145E+0000 -9.989706E-0001
  6.089926E-0001  7.235638E-0001
  3.052573E+0000  1.998908E+0000
 -2.132717E+0000  9.414935E-0001
 -2.488670E+0000 -6.144972E+0000
  3.557197E+0000 -3.226074E+0000
  7.011978E-0001  5.499989E+0000
 -1.609539E+0000  1.323332E+0000
 -1.042896E+0000 -4.608575E+0000
  3.249903E+0000 -1.173961E+0000
  1.568464E+0000  6.435050E+0000
 -7.701041E-0001 -1.016944E+0000
 -1.249616E-0001 -2.073430E+0000
  3.540364E+0000 -4.138704E-0001
  2.093126E+0000 -1.312639E-0001
 -3.660041E+0000  1.763469E+0000
 -1.150985E+0000 -5.601054E-0001
  2.264228E+0000 -1.869070E-0001
 -8.641731E-0001 -1.291671E+0000
 -2.758635E-0001 -1.215288E+0000
  2.284684E+0000 -9.412082E-0001
  6.371278E-0001  3.696486E+0000
 -8.819537E-0001 -1.870911E+0000
 -2.021612E+0000 -1.184573E+0000
  3.869224E+0000 -1.877667E+0000
 -2.116632E+0000  4.162439E+0000
 -1.062650E+0000 -2.797135E+0000
 -8.342109E-0001 -2.206896E+0000
  3.959640E+0000  2.356044E-0001
 -1.045691E+0000  3.953650E+0000
 -2.628630E+0000  6.634414E-0001
 -1.766450E+0000 -4.724415E+0000
  4.694880E+0000  3.044689E-0001
  2.118290E+0000  1.853303E+0000
 -5.960430E+0000  1.300332E+0000
  3.278388E+0000 -6.001021E+0000
  8.204236E-0001 -5.073477E-0001
  1.453465E+0000  4.523621E+0000
 -2.789034E+0000  1.257726E+0000
 -3.296285E+0000 -3.067170E+0000
  4.314735E+0000  4.597964E-0001
  8.503848E-0001  3.681520E+0000
 -3.445320E+0000 -2.754479E-0001
 -1.388603E+0000 -2.190980E+0000
  2.812011E+0000 -3.426335E+0000
  1.463840E+0000  4.388257E+0000
 -1.796354E+0000  2.009450E+0000
 -3.353973E+0000 -6.335867E+0000
  1.112975E+0000 -1.576769E+0000
  3.351938E+0000  2.856652E+0000
 -1.968547E+0000  3.527358E+0000
 -4.007693E+0000 -5.207209E+0000
  2.524777E+0000 -1.095303E+0000
  3.046514E+0000  6.786426E+0000
 -3.528949E+0000  4.618364E+0000
 -3.018521E+0000 -5.890899E+0000
  5.623720E+0000 -3.470319E+0000
  3.329962E+0000  2.512041E+0000
 -2.949877E+0000  4.658025E-0002
 -2.803523E+0000 -2.323654E+0000
  3.135374E+0000 -2.014087E+0000
  1.645521E+0000  7.544058E-0001
 -2.353803E-0001  2.570303E+0000
 -1.732364E+0000 -3.478115E+0000
 -4.206885E-0001 -8.095994E-0002
  3.329133E+0000  2.919262E-0001
 -5.603348E-0001 -7.314697E-0001
  2.121758E-0001  8.126083E-0001
 -5.235855E-0002 -1.158026E+0000
  6.033230E-0001  2.279007E+0000
 -4.197025E-0002 -1.786965E+0000
 -2.077645E+0000 -2.086086E+0000
  1.323834E+0000 -7.840870E-0001
  3.835153E-0001 -1.308512E+0000
  1.414230E-0001 -8.178056E-0001
  1.175864E+0000  3.795331E-0003
 -1.596263E+0000  1.716310E+0000
  3.031409E+0000  2.191752E+0000
 -1.364767E+0000  9.897068E-0001
 -1.193428E+0000 -2.090346E-0001
 -2.066481E-0001 -2.127386E+0000
  2.455924E+0000 -1.052579E+0000
  3.446762E-0001  2.338170E+0000
  6.597707E-0003  7.300869E-0002
 -2.841418E+0000 -1.974676E+0000
  3.700246E+0000  3.963721E-0001
  4.314985E-0001  3.251158E+0000
 -3.756946E+0000 -2.801214E+0000
  1.189363E+0000 -3.644895E+0000
  2.611623E+0000  2.406017E-0001
 -2.277988E+0000  4.040431E-0001
 -1.664996E+0000 -2.212892E+0000
  3.226273E+0000 -4.109486E+0000
  1.526145E+0000  3.787954E+0000
 -1.067290E+0000  2.569846E+0000
 -3.951681E+0000 -3.649461E+0000
  2.915712E+0000 -1.077965E+0000
  2.344997E+0000  2.581620E+0000
 -1.118715E+0000  3.501571E+0000
 -1.127235E+0000 -1.014102E+0000
  1.612758E+0000 -2.042663E+0000
  4.774723E-0001  1.581171E+0000
 -3.160251E+0000  2.176371E+0000
 -8.279040E-0001 -7.212078E-0001
  2.599554E+0000 -1.450692E+0000
  8.810175E-0001  3.592860E+0000
 -1.266733E+0000  3.053293E+0000
  4.003614E-0001 -1.640815E+0000
  3.516405E-0001 -8.351717E-0002
  1.437324E+0000  6.276783E-0002
 -2.323992E+0000  5.307521E+0000
  1.303068E-0001 -4.663536E+0000
 -9.394394E-0001 -8.632160E-0001
  2.088372E+0000  8.593646E-0001
 -1.266734E+0000  1.828149E+0000
 -2.658972E+0000  6.668204E-0001
 -1.012603E+0000 -2.067444E+0000
  9.207267E-0002  9.705138E-0001
  1.489491E+0000  4.956067E+0000
 -2.573194E+0000  2.806827E+0000
 -2.600022E+0000 -2.157970E+0000
  5.288444E+0000 -1.228643E+0000
 -9.183129E-0001  3.435881E+0000
 -1.062718E+0000 -2.225354E+0000
  8.741883E-0001 -1.219967E+0000
  3.955334E+0000  2.829258E-0001
 -1.503062E+0000 -9.944451E-0001
  3.107486E-0001  5.065399E-0001
 -1.115004E+0000  2.198721E-0001
  1.925217E+0000  1.439561E-0001
 -1.247578E+0000 -1.643490E+0000
  3.683275E-0001 -7.957392E-0001
  1.496885E+0000  1.047762E+0000
 -3.043399E+0000  2.835527E+0000
  2.090867E+0000 -1.361911E+0000
 -8.050246E-0001  5.906335E-0001
  1.842706E+0000 -7.747414E-0002
 -8.596214E-0001  7.574149E-0001
  8.220859E-0001  6.387221E-0001
 -1.372959E+0000 -4.947968E+0000
  1.071226E+0000 -3.639013E-0001
  2.942924E+0000  1.425732E+0000
 -2.423436E+0000  5.165687E+0000
 -4.727884E+0000 -3.273553E+0000
  1.487268E+0000 -5.652213E+0000
  4.556835E+0000  3.485730E+0000
  3.244463E-0001  4.754801E+0000
 -7.062285E+0000 -1.276046E+0000
  2.157304E+0000 -3.548307E+0000
  7.042671E+0000 -3.973690E-0001
 -3.821835E+0000  6.867486E+0000
 -7.794563E-0001 -4.559006E+0000
 -1.461250E-0001 -2.402126E+0000
  4.416643E+0000  6.219708E-0001
 -9.259493E-0002  5.426221E+0000
 -5.263641E+0000 -4.234747E+0000
  2.687654E+0000 -4.571961E+0000
  4.830687E+0000  1.417598E+0000
 -1.618710E+0000  4.265978E+0000
 -2.839052E+0000 -2.078786E+0000
  2.656369E+0000 -3.658016E+0000
  8.645790E-0001  4.118228E+0000
 -4.516134E-0001  5.504495E+0000
 -2.859439E+0000  6.091203E-0001
  1.307027E+0000 -3.599343E+0000
  2.371658E+0000 -1.802828E+0000
 -7.375000E-0001  2.454750E-0001
 -1.788919E+0000  3.007640E+0000
 -3.940526E-0001 -1.871957E+0000
  1.012893E+0000  4.848970E-0001
  1.611863E+0000 -7.854207E-0002
  1.395172E+0000 -2.296603E+0000
 -2.147227E-0001  2.417387E+0000
 -8.283662E-0002 -3.913136E+0000
  1.104329E+0000 -1.461536E+0000
  3.251094E+0000  1.502114E+0000
 -3.505686E+0000  1.476761E+0000
  8.230057E-0001 -2.638355E+0000
  1.731679E+0000  3.224118E+0000
  1.787838E-0002  1.454007E+0000
 -9.877675E-0001 -7.668780E-0002
 -8.118630E-0001 -4.013401E+0000
  2.125184E+0000 -1.150492E+0000
 -3.646920E-0001  2.677852E+0000
 -2.433980E+0000 -1.109291E+0000
 -8.901549E-0001 -4.114321E-0001
  9.850214E-0001 -2.020045E+0000
  8.946622E-0001  1.178655E+0000
  3.629024E-0001  1.949066E+0000
 -6.982252E-0001 -1.385826E+0000
  2.357981E+0000 -2.537463E-0001
 -6.432922E-0001  1.914022E+0000
 -1.274496E+0000 -2.399973E+0000
  2.020938E+0000  9.221111E-0001
  2.449796E-0001 -8.626557E-0001
 -2.420197E+0000  2.188382E-0001
  1.899962E+0000 -4.458551E-0002
 -7.586123E-0001 -1.278958E+0000
  1.245783E+0000  2.889322E+0000
 -4.087067E-0001  7.029889E-0001
 -1.534849E+0000 -3.309141E+0000
 -8.316235E-0001 -3.080282E+0000
  2.547245E+0000 -1.040131E+0000
 -3.122315E+0000  2.503107E+0000
 -2.071479E+0000 -1.591822E+0000
  9.128691E-0001 -1.961088E+0000
  2.487624E+0000  8.953942E-0001
 -6.286271E-0001  3.455549E+0000
 -2.571309E+0000 -1.077790E+0000
 -1.547404E+0000  3.379036E-0001
  2.583651E+0000  4.730149E-0001
 -3.126589E+0000  1.948499E-0001
  1.435125E+0000 -8.446745E-0003
  1.303690E+0000 -2.279454E-0001
 -1.475968E+0000 -3.212942E-0001
 -5.747364E-0001  1.041003E+0000
  1.279291E+0000  2.746458E-0001
  6.293688E-0001  3.969379E+0000
 -2.468918E+0000  2.732237E+0000
  2.252264E+0000  3.726988E-0001
 -1.929862E+0000  2.556415E+0000
  2.835016E+0000  1.108750E-0001
 -2.930528E+0000  2.681455E+0000
 -1.434177E+0000 -2.681771E+0000
  2.125966E+0000 -3.910757E+0000
  2.769872E+0000  3.017517E+0000
 -2.434624E+0000  9.883358E-0001
 -4.376316E+0000 -1.320574E+0000
  3.171029E+0000  4.308274E-0001
 -1.301844E-0002  1.622286E+0000
 -4.323965E+0000 -6.725630E-0001
  1.390651E+0000 -2.796013E+0000
  3.648288E+0000  1.721344E+0000
 -1.261313E+0000  3.511109E+0000
 -1.713779E+0000  2.005647E+0000
  1.205550E+0000 -3.940645E+0000
  2.071268E+0000 -1.187288E+0000
  5.728504E-0001  1.102593E+0000
 -1.471337E+0000 -1.974831E+0000
  4.877993E-0001 -3.411343E-0001
 -2.646752E-0002  2.092876E+0000
 -1.611532E+0000  3.245679E-0002
 -2.408684E+0000 -5.223829E+0000
  1.966683E+0000 -1.844515E+0000
  2.216835E+0000  1.282229E+0000
 -5.121617E-0001 -2.390579E+0000
 -4.688645E+0000  3.706610E-0001
  2.946883E+0000 -3.554119E+0000
 -7.671244E-0001  2.880667E+0000
 -1.098937E-0001  2.454893E+0000
 -1.860206E+0000 -3.518637E+0000
  8.088448E-0002 -1.736570E-0001
  3.658400E+0000  2.986460E+0000
 -2.296806E+0000  3.176469E+0000
 -2.052961E+0000 -4.400909E-0001
 -1.697140E-0001 -2.691644E+0000
  2.374541E+0000  2.234030E+0000
  1.977092E-0001  2.628919E+0000
 -9.903469E-0001 -1.341542E+0000
 -5.546848E-0002 -3.446770E-0001
  9.173005E-0001 -3.386554E+0000
  1.105385E+0000  1.451124E+0000
 -1.869811E+0000  2.391482E+0000
 -2.447158E+0000 -1.840052E+0000
  4.520427E-0001 -2.796465E+0000
  4.414626E-0001  2.790949E+0000
 -2.033624E+0000  1.422462E+0000
 -2.494779E+0000  9.784665E-0002
  1.799240E+0000 -3.911717E+0000
 -1.759485E+0000  8.972595E-0001
```
