## Supplementary material for "Pervasive false brain connectivity from electrophysiological signals": MahmoudiKarimiCase2-timeseries.txt (part 22 of 133)

```
  1.224163E+0000 -2.592888E+0000
 -1.710881E+0000 -1.270636E+0000
  1.824544E+0000 -6.265031E-0001
  5.502517E-0001 -5.583591E-0002
 -2.362437E+0000 -3.200332E+0000
  2.100278E+0000 -2.104393E+0000
  9.936520E-0001  1.903444E+0000
 -2.274737E+0000  3.616804E-0001
  2.623712E-0001 -1.712086E+0000
 -1.437287E-0001  1.723341E-0001
  1.521767E+0000 -2.198349E+0000
 -2.722160E+0000  1.451339E+0000
  2.899383E+0000 -2.323703E+0000
 -2.165546E+0000 -1.535254E+0000
  1.609066E+0000  6.200770E-0001
 -1.240970E+0000  1.425170E+0000
 -2.672166E+0000  3.798632E-0001
 -7.010467E-0001 -5.170167E+0000
  3.126539E+0000 -1.148532E+0000
  7.332112E-0001  1.531670E+0000
 -3.985979E+0000  2.447532E+0000
  7.807964E-0001 -1.339270E+0000
  3.091191E+0000  3.449097E-0001
 -3.155019E-0001 -3.409443E-0001
 -1.532962E+0000  1.324397E+0000
  9.238925E-0001 -2.621337E+0000
 -1.034595E+0000  5.300005E-0001
  7.666262E-0001 -1.553359E-0001
 -2.240358E-0002  1.653041E-0001
  1.876399E+0000  8.188300E-0001
 -3.194756E+0000  1.909080E+0000
  9.053657E-0001 -3.844681E+0000
  1.918813E+0000 -1.432048E+0000
 -2.685841E-0001  2.615235E+0000
 -1.042902E+0000  2.617506E+0000
 -1.736556E+0000 -3.379236E+0000
  1.866819E+0000  3.193905E+0000
  2.416291E+0000  2.874791E+0000
 -1.805754E+0000  1.557397E+0000
  3.085337E+0000 -2.640559E+0000
  4.235619E-0001  1.644100E+0000
 -5.009752E-0001 -2.265664E+0000
 -1.517631E+0000 -9.408553E-0001
  1.325877E+0000 -2.106913E+0000
  1.909589E+0000  2.295015E+0000
 -9.520544E-0002  9.782112E-0001
 -9.691398E-0001 -2.104801E+0000
  6.701680E-0001 -2.006689E+0000
  1.846212E+0000  2.937404E+0000
 -3.041138E+0000  2.854025E+0000
  2.498090E-0001 -6.468204E-0001
  1.110173E+0000 -1.317603E+0000
 -2.314551E-0001  1.921835E+0000
 -5.903422E-0001  1.177420E+0000
 -6.311157E-0001  2.760463E-0001
 -1.665349E+0000 -3.700424E+0000
  2.506172E+0000 -1.994779E+0000
 -2.935001E-0001  3.662127E+0000
 -1.478606E+0000  1.132700E+0000
 -1.040340E+0000 -7.643207E-0001
 -7.087210E-0001 -2.369878E-0001
  4.234077E-0001 -2.776964E+0000
 -2.794587E+0000  1.235682E+0000
  3.140837E+0000  2.444477E+0000
 -1.435086E+0000 -1.125099E+0000
 -1.879318E+0000 -1.930936E+0000
  2.408412E+0000 -1.908131E+0000
  1.140503E+0000 -3.473437E-0002
 -1.461912E-0001  4.523302E-0001
 -1.536714E+0000 -6.340043E-0001
  1.109905E+0000 -2.975570E+0000
  1.180626E+0000  9.941218E-0001
  7.918543E-0001 -7.865688E-0001
 -3.668178E+0000  2.303856E-0001
  3.769455E+0000 -1.280160E+0000
 -8.630870E-0001  4.264291E+0000
  7.024897E-0001  1.434331E+0000
 -2.004286E+0000 -1.297695E+0000
  4.091674E-0001  1.062382E+0000
  1.463495E+0000 -6.077641E-0001
 -2.623837E+0000 -1.414406E+0000
  6.849553E-0002 -4.728739E+0000
  3.336407E+0000  1.629348E+0000
 -2.341852E+0000  6.372779E+0000
 -3.523051E+0000 -5.605100E-0001
 -6.053103E-0001 -4.750537E+0000
  4.788160E+0000 -1.857586E+0000
  8.247566E-0001  6.220094E+0000
 -4.628787E+0000  6.448181E-0001
 -1.463782E-0001 -3.418427E+0000
  1.613266E+0000 -2.975996E+0000
  1.257911E+0000  4.416745E+0000
 -2.116038E+0000  1.756183E+0000
 -1.629657E+0000 -1.509134E+0000
  3.986340E+0000 -2.163433E+0000
  1.104443E+0000  4.743707E+0000
 -1.531027E+0000  2.488844E+0000
 -3.385123E+0000 -5.414690E-0001
  3.234869E+0000 -4.167455E+0000
  4.005818E+0000  1.078540E+0000
 -4.124056E+0000  6.222267E+0000
 -3.124730E-0001 -1.996444E+0000
 -1.710925E-0001  3.231867E-0001
 -4.258537E-0001  5.664164E-0001
 -1.270159E+0000 -1.953943E+0000
 -6.611673E-0001 -3.126680E+0000
  1.364882E+0000  8.695345E-0001
 -5.127282E-0001  1.083741E+0000
 -2.287146E+0000  1.823880E+0000
  1.163510E+0000 -4.522987E-0001
  1.858322E+0000  3.216973E-0001
 -4.360686E-0001 -1.299834E-0001
 -5.655447E-0001  3.045616E-0001
  2.645725E+0000 -1.958751E-0001
 -1.071026E+0000  3.063321E-0001
  2.151307E+0000  3.899974E-0001
 -3.159786E-0001  1.858406E+0000
 -2.153412E+0000  1.131781E+0000
 -1.089635E+0000 -2.165908E+0000
  1.939513E+0000 -1.687978E+0000
  1.017334E+0000 -1.633879E-0001
 -4.041597E+0000  1.630755E+0000
  1.351790E+0000 -3.873985E+0000
  1.831037E-0001  1.955153E+0000
  2.465129E+0000  9.027845E-0001
 -4.566141E+0000  1.411133E+0000
  1.087959E+0000 -1.493921E+0000
  4.285065E-0001 -7.939621E-0001
  2.183145E+0000 -1.047907E+0000
 -6.319406E-0001  3.213005E+0000
  5.658502E-0001 -5.478987E-0001
 -9.929767E-0001 -4.974607E+0000
  2.348680E+0000  2.088385E-0001
  1.176296E+0000  1.621859E+0000
 -3.588017E+0000  4.044215E+0000
 -2.178076E+0000 -4.527555E+0000
  3.312376E+0000 -6.770333E-0001
  8.303254E-0001  5.913369E+0000
 -5.339633E+0000  2.424989E+0000
 -1.833764E+0000 -7.814096E+0000
  5.129761E+0000 -2.236141E+0000
  1.178459E+0000  4.870135E+0000
 -3.823641E+0000 -4.792168E-0001
 -1.494005E-0001 -6.195739E+0000
  2.416971E+0000  2.951270E+0000
  3.579692E+0000  4.538301E+0000
 -5.060538E+0000 -5.800873E-0001
  1.022651E+0000 -6.820586E+0000
  2.717114E+0000  3.485556E+0000
 -7.485018E-0001  4.033293E+0000
 -4.162465E+0000 -2.119344E+0000
  1.336632E+0000 -6.260283E+0000
  2.843294E+0000  2.393611E+0000
  8.857527E-0001  1.802716E+0000
 -3.665664E+0000  9.505788E-0001
 -1.788094E-0001 -2.080962E+0000
  1.605531E+0000 -2.664414E+0000
  3.641419E-0002 -2.086989E+0000
  1.707690E+0000 -4.292445E-0001
 -2.880064E+0000 -5.462193E-0001
 -8.543380E-0001  3.725146E-0001
  9.819772E-0001 -4.917106E-0001
  3.793108E-0001  2.292546E+0000
 -2.806733E+0000 -9.735969E-0001
  3.541730E-0001 -4.473884E+0000
  4.073471E+0000  6.317980E-0001
 -2.791902E+0000  3.536023E+0000
 -2.869977E+0000 -4.903140E+0000
  1.933905E+0000 -6.644906E+0000
  3.297992E+0000  5.896016E+0000
 -3.385395E+0000  4.766494E+0000
 -2.689507E+0000 -2.716123E+0000
  1.964138E+0000 -4.521843E+0000
  2.697438E+0000  3.198703E+0000
 -2.068445E+0000  1.292892E+0000
 -1.550180E+0000 -2.401738E+0000
  1.135341E+0000 -1.916685E+0000
  3.560068E+0000  2.481405E+0000
 -1.416128E+0000  9.684917E-0001
 -5.428284E+0000 -1.873571E+0000
  4.044307E+0000 -3.851371E+0000
  1.194681E+0000  2.640669E+0000
 -2.077167E+0000  1.240108E+0000
  2.271469E+0000 -2.685173E+0000
  1.105895E+0000 -1.295543E-0001
  2.184708E+0000  3.434544E+0000
 -4.429230E-0001  2.102415E+0000
 -1.415557E+0000  3.077105E+0000
  1.071790E+0000 -6.127541E-0001
 -7.322702E-0002 -8.647396E-0001
 -6.145049E-0001  8.781456E-0001
  5.501279E-0001 -1.755981E+0000
  3.696341E-0001 -3.865580E+0000
  2.666564E-0001 -7.581631E-0002
  4.665610E+0000 -1.799094E-0001
 -2.178625E+0000  1.263799E+0000
  5.072751E-0001 -1.788339E+0000
 -1.118965E+0000 -6.870942E-0001
  2.036704E+0000 -1.074450E+0000
 -8.758765E-0001 -1.984178E+0000
 -8.195064E-0001 -6.011440E-0001
  1.550228E+0000  2.056357E+0000
  7.620907E-0001  1.486595E+0000
 -1.618600E+0000 -1.814166E+0000
 -1.233091E+0000 -1.153406E+0000
  3.946357E+0000 -3.722577E+0000
 -1.371742E+0000  2.672073E+0000
 -1.048807E+0000 -2.025897E+0000
  6.665638E-0001 -1.806622E+0000
  1.977504E-0001  4.760407E-0002
 -8.858104E-0001 -4.109603E+0000
  1.440023E+0000 -1.224084E+0000
 -1.144102E+0000 -3.091613E-0002
 -7.843944E-0001  5.424320E-0001
  1.403017E+0000  1.365437E+0000
 -1.672386E+0000 -1.333410E+0000
 -1.372857E-0001  1.493881E+0000
  1.089700E+0000 -6.920256E-0001
 -5.717033E-0001 -4.371499E-0002
 -3.666707E-0001  1.866633E+0000
 -4.211274E-0001 -1.549856E+0000
  3.223373E+0000 -3.892022E-0001
 -9.038135E-0001  2.539065E+0000
 -4.222630E-0001  7.374249E-0001
  2.185569E-0001 -1.646398E+0000
  1.268372E+0000 -8.760216E-0001
  1.026425E+0000  2.646776E+0000
 -1.740440E+0000  1.805586E+0000
 -2.731526E+0000 -7.995836E+0000
  4.017007E+0000 -1.394186E+0000
  2.461511E+0000  2.428580E+0000
 -4.973625E+0000  1.891177E+0000
 -1.044162E+0000 -4.005967E+0000
  2.959852E+0000 -2.629636E+0000
  1.999404E+0000  3.629524E+0000
 -1.139701E+0000  1.710761E+0000
 -3.004238E+0000 -2.697838E+0000
  1.545535E+0000 -1.060305E+0000
  1.073437E+0000  1.536630E+0000
  6.490734E-0001  9.655021E-0001
 -4.367044E+0000 -2.483659E-0001
  9.194387E-0001 -8.215160E-0001
  2.365519E+0000  6.784042E-0001
 -2.107336E+0000  8.605220E-0001
 -2.796966E+0000 -2.004912E+0000
  2.288261E+0000 -3.984295E-0001
  3.603736E+0000  1.230875E+0000
 -2.281481E+0000  2.949264E+0000
 -1.514730E+0000 -1.519383E+0000
  1.001985E+0000 -2.726227E+0000
  1.336075E+0000  5.204626E-0001
 -2.052301E+0000  7.188951E-0001
 -8.951163E-0001 -1.265742E+0000
  2.016003E+0000  5.169666E-0002
 -3.921194E-0001  4.171074E+0000
 -1.506951E+0000  3.757346E-0001
 -5.042129E-0001 -7.554307E-0001
  1.259330E-0001  8.972073E-0001
  3.117126E+0000  3.886256E+0000
 -4.719290E+0000  2.035320E-0001
 -6.192395E-0001 -3.592011E+0000
  3.391446E+0000  2.045395E+0000
 -1.386160E+0000  4.711176E+0000
 -2.033205E+0000 -5.163165E+0000
 -4.303251E-0001 -3.912216E+0000
  3.537516E+0000 -1.487185E+0000
 -7.218974E-0001  3.358559E+0000
 -2.349630E+0000  1.771080E+0000
  1.362250E+0000 -2.027485E+0000
  2.569608E+0000 -3.631147E+0000
  2.046559E+0000  9.556345E-0002
 -3.389848E+0000  3.121648E+0000
  1.277958E+0000 -3.490249E+0000
 -2.405576E-0001 -1.009523E+0000
  2.368630E+0000  2.289402E+0000
  5.170440E-0001  7.231714E-0001
 -2.097283E+0000 -1.788542E+0000
 -1.250790E+0000  1.880234E-0001
  1.591627E+0000 -3.418158E-0001
 -1.466459E+0000  7.671614E-0001
 -1.010844E+0000 -1.066015E+0000
  1.065943E+0000 -1.168810E+0000
 -1.199988E+0000 -1.578597E+0000
 -3.391509E-0001 -1.813545E+0000
  4.954374E-0001  6.087821E-0001
  1.409657E+0000  9.522447E-0001
  9.444647E-0001 -2.168076E-0001
 -1.084903E+0000  1.255239E+0000
  1.127630E+0000 -8.166050E-0001
 -6.960519E-0001  1.453996E+0000
 -1.960368E+0000 -2.901294E+0000
  1.739951E+0000 -1.385831E+0000
 -7.201533E-0001  2.987421E+0000
 -2.974744E+0000  9.431253E-0001
  1.122243E+0000 -1.520187E+0000
  2.735737E-0001  4.239601E-0001
 -1.261119E+0000  5.081865E-0001
 -2.556732E+0000 -6.516246E-0001
  8.825230E-0001 -4.157678E+0000
  2.335468E+0000  3.029024E+0000
 -3.103443E+0000  4.084802E+0000
 -2.511543E+0000 -2.708855E+0000
 -7.952882E-0001 -5.610733E-0001
  3.875080E+0000 -1.923564E-0001
 -3.032363E+0000  2.014395E+0000
  1.065518E-0002 -2.000495E+0000
  1.578802E+0000 -1.300417E+0000
  2.278912E+0000 -1.269077E+0000
 -3.524805E-0001  1.781183E+0000
 -2.735397E-0001  1.217856E+0000
  5.466091E-0001  1.099766E+0000
  4.316343E-0001 -1.955148E+0000
 -2.043716E+0000  1.622989E+0000
  4.469087E-0001 -2.812758E+0000
 -1.423764E+0000 -2.274275E+0000
  2.476047E+0000 -7.171971E-0001
 -8.282176E-0001  6.776568E-0001
  1.653927E-0002 -6.411078E-0001
  1.673585E+0000 -3.476809E-0001
 -3.154109E-0001  1.155126E+0000
 -1.010237E+0000  1.492698E+0000
 -1.182044E+0000  5.611584E-0001
 -4.415779E-0002 -4.671328E-0001
  7.698250E-0001 -7.498527E-0001
 -1.200727E+0000  2.562208E+0000
 -1.855555E+0000 -2.843635E-0001
  3.384866E+0000  1.075861E+0000
 -2.407014E+0000  2.935607E+0000
  1.723073E-0001 -2.451488E+0000
  1.075697E+0000  2.833073E-0001
  2.956905E+0000  1.009544E+0000
 -3.604873E+0000  5.846876E-0001
  2.393491E+0000 -2.781783E+0000
  5.412885E-0001 -1.906441E+0000
 -1.152634E-0001  1.679190E+0000
  1.192202E+0000  5.490864E-0002
 -1.584314E+0000  1.408176E+0000
  1.586580E-0001  1.385309E+0000
  1.311462E+0000  3.652702E-0001
 -1.538819E+0000  4.326108E-0001
 -3.124034E-0001 -5.343170E-0001
  8.680137E-0001 -2.728824E+0000
  1.755526E+0000 -3.589978E-0001
  2.757462E+0000  1.300167E+0000
 -1.097213E+0000  3.424002E+0000
 -2.001856E+0000 -1.752767E+0000
  2.384007E+0000 -3.197008E+0000
  1.659464E+0000  2.047877E+0000
 -5.199389E-0001  1.929784E+0000
 -7.776174E-0001 -1.399226E+0000
  4.650798E-0001  2.699780E-0001
  3.291370E+0000  1.989939E+0000
 -1.570335E+0000  4.601528E-0001
 -7.097851E-0001 -2.687354E+0000
 -2.015091E-0001 -3.799520E+0000
  3.211763E+0000  1.203807E+0000
 -6.661565E-0001  1.277841E+0000
 -3.175116E+0000  3.293887E+0000
  1.873606E+0000 -3.893326E-0001
  9.679938E-0001  1.328892E+0000
 -2.048102E+0000  3.786005E-0001
  1.986314E+0000  1.072380E+0000
 -4.123079E-0001 -3.754906E-0001
  9.330801E-0001  1.045912E-0001
  8.627498E-0001  6.081569E-0001
  1.088454E+0000  1.356089E+0000
 -2.703156E+0000  1.077975E+0000
  6.567085E-0001 -5.173049E+0000
  2.435028E+0000 -2.196339E-0001
 -8.864586E-0001  3.940763E+0000
 -4.439993E-0001  5.644944E+0000
 -2.193286E-0001  1.228938E+0000
 -4.901454E-0001 -1.039824E+0000
  3.395268E+0000 -1.349509E+0000
 -2.164313E+0000  4.170182E+0000
 -9.828141E-0001  6.632668E-0001
  7.402221E-0001 -1.128773E+0000
  1.718234E+0000  2.397059E+0000
  9.529910E-0001  6.161411E-0001
 -1.934315E+0000 -1.125377E+0000
  1.451089E+0000 -1.844181E+0000
  3.831270E+0000  1.924032E+0000
 -2.135025E+0000  1.685495E+0000
 -3.384810E+0000  1.413844E+0000
  3.208290E+0000 -3.054348E+0000
 -2.109336E-0001  4.443104E+0000
 -1.638137E+0000  7.991735E-0001
 -2.083300E+0000 -2.717106E+0000
  8.311948E-0001 -4.065637E-0001
  2.215217E+0000  2.071474E+0000
 -2.124131E-0002  2.747700E+0000
 -2.180495E+0000 -3.834550E-0001
  1.103783E+0000 -3.461374E+0000
 -4.845592E-0001  1.022556E+0000
  1.816592E+0000  5.050938E+0000
 -2.975890E+0000  2.456070E+0000
 -4.357223E+0000  5.124987E-0001
  1.248757E+0000 -3.370975E+0000
  2.429140E+0000  9.918058E-0001
 -8.746323E-0001  3.464088E+0000
 -7.536787E-0001 -7.806909E-0001
 -1.007090E+0000 -2.965083E+0000
  1.878108E+0000 -3.707666E-0001
  2.601456E+0000  1.751972E+0000
 -1.257789E+0000  4.362231E+0000
 -9.871643E-0001 -7.184300E-0001
 -2.368850E+0000  1.391379E+0000
  5.014980E+0000 -3.422662E-0001
 -9.851363E-0001  2.754347E+0000
  4.587404E-0001 -2.309323E+0000
  5.935370E-0001  4.105049E+0000
 -2.685849E+0000  3.594107E-0001
 -1.598577E-0001 -1.770965E-0001
  1.784728E+0000  2.068066E+0000
  6.548480E-0001  2.481423E+0000
 -3.099412E+0000  5.236833E-0001
 -8.262485E-0001 -4.494749E+0000
  2.862547E+0000  3.612710E-0001
  7.941271E-0001  4.199709E+0000
 -1.812112E+0000  1.114342E+0000
 -1.526908E+0000 -3.749870E+0000
  2.544010E+0000 -1.013438E+0000
  1.284801E+0000  3.392914E+0000
 -2.291155E+0000  3.030821E+0000
 -1.729021E+0000 -3.901012E+0000
  2.038813E+0000 -1.070099E+0000
 -1.553640E-0001  1.143506E+0000
 -1.951679E+0000  2.334171E+0000
  2.415214E+0000 -1.885788E+0000
  1.974971E+0000 -1.144925E+0000
 -8.767265E-0001 -1.912585E+0000
  6.663289E-0002 -3.590328E-0001
  1.785121E+0000 -1.999032E+0000
  1.616800E+0000  2.344976E+0000
  2.276352E+0000  1.668937E+0000
 -2.239595E+0000  3.703705E-0001
  1.181967E+0000 -2.185239E+0000
  1.644879E-0001  3.528470E+0000
 -1.737324E+0000  1.057104E+0000
 -4.379006E+0000 -2.937740E+0000
  3.717330E+0000 -2.458804E+0000
  7.012568E-0001  3.992834E+0000
 -9.605566E-0001  3.870456E-0001
 -1.769262E+0000 -3.026004E+0000
  1.947406E+0000 -2.769767E+0000
  9.283554E-0001  8.787973E-0001
 -3.405962E+0000  1.873517E+0000
  3.242956E+0000 -3.576251E+0000
 -2.115851E-0001 -3.380537E+0000
  2.607597E+0000  1.320245E+0000
  2.167384E+0000  2.337257E+0000
 -5.237310E+0000  1.270766E+0000
  6.311869E-0001 -4.674656E+0000
  2.398101E+0000 -3.307072E+0000
 -8.975820E-0001  2.981577E+0000
 -8.612555E-0001 -1.183311E+0000
 -9.242562E-0001 -2.390165E+0000
  2.825811E+0000 -7.713285E-0001
  3.071002E-0001  1.911827E+0000
 -1.982066E+0000 -2.430507E+0000
 -2.484271E+0000 -2.067724E+0000
  2.387730E+0000 -1.122096E+0000
 -1.571547E+0000  1.869824E+0000
 -2.787676E+0000  2.674642E+0000
 -9.451758E-0001 -3.205249E+0000
  2.112423E+0000 -1.463588E+0000
 -2.674713E-0001  2.702897E+0000
 -1.733163E+0000  1.807860E+0000
 -1.843121E+0000 -1.513440E+0000
  1.629968E+0000 -2.362078E+0000
  1.974855E+0000  1.413194E+0000
  6.449560E-0001  2.501852E+0000
 -3.795835E+0000 -3.792151E+0000
  1.462873E+0000 -3.662066E+0000
  3.361530E+0000 -2.503681E+0000
  4.756068E-0001 -3.543384E-0001
  1.024818E+0000 -1.293094E-0001
 -8.940973E-0001 -3.245639E-0001
 -7.230615E-0001 -3.086712E+0000
  1.781270E+0000  3.677238E+0000
 -5.079807E-0001 -2.174037E+0000
 -8.072424E-0001 -4.469724E-0001
  2.432281E+0000 -1.725273E+0000
  6.745048E-0001  1.540652E+0000
 -9.453209E-0001 -7.866859E-0001
 -1.847129E-0001 -1.587370E+0000
  1.838667E+0000 -1.094748E+0000
  2.552786E-0001  1.509007E+0000
 -1.782672E-0001  2.562955E+0000
 -1.868261E+0000  9.175706E-0001
  6.016369E-0002 -1.894917E+0000
  9.619283E-0001 -1.006934E+0000
  6.984958E-0001  3.838612E+0000
 -2.787553E+0000  1.533610E+0000
 -1.547050E+0000 -4.263295E+0000
  2.080246E+0000  1.452394E+0000
  1.024175E+0000 -6.144413E-0001
 -1.913798E+0000  4.086961E+0000
 -1.211976E+0000 -4.530762E+0000
  8.756735E-0001 -1.559399E+0000
  4.226259E+0000  1.610559E+0000
 -2.031347E+0000  3.537205E+0000
 -7.582327E-0001 -1.131986E+0000
  1.163188E+0000 -2.198985E+0000
  3.727534E+0000 -1.069503E-0001
 -2.255302E+0000  1.328086E+0000
  2.417396E+0000  5.711376E-0001
 -3.348160E-0001 -1.850484E+0000
  5.131091E-0001 -4.229142E-0001
 -2.054826E+0000 -5.444044E-0001
  2.134285E-0001 -4.051096E+0000
 -9.903894E-0001  1.988486E+0000
 -2.719769E-0001 -1.574928E+0000
 -7.594224E-0001 -3.128269E+0000
  6.149022E-0001 -2.796339E-0001
  1.523338E+0000  3.715908E+0000
 -3.714794E+0000  1.971091E+0000
 -1.906816E-0001 -4.950708E+0000
  4.827032E-0001  4.221247E-0001
 -6.048564E-0001  1.706413E+0000
  6.847283E-0001  1.288842E+0000
 -1.836705E+0000 -5.405670E-0001
  2.586117E+0000 -3.162552E+0000
  2.121303E-0001  3.272632E+0000
  4.210592E-0002 -1.204723E+0000
 -1.132100E+0000 -3.902506E-0001
  8.901092E-0001  1.887171E+0000
  2.526868E-0001  1.302404E+0000
 -3.444363E+0000 -3.008256E-0001
  1.379137E+0000  4.398771E-0001
  9.021457E-0001  1.798075E+0000
 -8.825989E-0001  1.778749E+0000
 -2.393039E-0001 -7.385878E-0001
 -6.667939E-0001  9.179415E-0001
  1.212852E+0000  1.896000E+0000
 -6.881762E-0001 -2.119172E+0000
 -1.153303E+0000 -5.442917E-0001
  8.668068E-0001  2.075306E+0000
 -1.587474E+0000  1.397806E+0000
  1.471776E+0000 -2.197250E+0000
  9.138267E-0002 -1.141745E+0000
 -8.010889E-0001 -2.013181E+0000
  2.192377E+0000  1.999268E+0000
 -2.512498E-0002  3.179477E-0001
 -5.772382E-0001  9.283939E-0001
 -1.052553E+0000  1.267493E+0000
  4.787024E-0001  3.961607E+0000
 -8.075213E-0001 -4.628621E+0000
  2.646762E+0000 -1.079568E+0000
  8.776578E-0001  7.007070E-0001
 -5.800887E-0001  7.098465E-0001
 -1.094278E+0000 -1.846600E+0000
  1.115819E+0000 -6.716044E-0001
 -1.937390E+0000  1.374687E+0000
  1.944762E+0000 -6.864325E-0001
  6.926162E-0001  9.317625E-0002
 -6.798002E-0001  1.109290E+0000
  1.501802E+0000 -8.884991E-0001
 -2.557765E+0000 -3.681533E-0001
  1.547407E+0000  2.311325E-0001
  1.092230E+0000  4.625519E-0001
 -2.252045E+0000 -8.650213E-0001
 -1.108937E+0000 -1.400709E+0000
  1.745231E+0000  4.770015E-0002
 -2.302682E+0000  1.844212E+0000
 -9.698756E-0001 -4.969838E+0000
  2.782432E+0000 -2.777745E+0000
  2.804291E+0000  4.584303E+0000
 -1.486270E+0000  2.564428E+0000
 -2.588112E+0000 -5.907285E+0000
  2.487146E+0000 -2.973539E+0000
  3.789373E+0000  1.041016E+0000
 -4.318402E-0001  3.439482E+0000
 -4.050903E+0000 -1.815686E+0000
 -9.144074E-0001 -2.276906E+0000
  3.878859E+0000 -2.935180E-0001
 -1.253760E+0000  3.980755E+0000
 -2.955424E+0000  2.955567E+0000
 -1.532712E-0001 -6.294719E+0000
  1.968321E+0000  7.028648E-0001
  7.280941E-0001  3.950056E+0000
 -2.172565E+0000  5.407298E-0002
 -2.047677E+0000 -1.557508E+0000
  5.751840E+0000 -3.219120E+0000
  4.538572E-0001  4.209215E+0000
 -2.963661E+0000  2.403523E+0000
 -2.953990E+0000 -3.919091E+0000
  3.967231E+0000 -8.999463E-0001
  3.021709E+0000  5.698308E+0000
 -1.918307E+0000  1.219688E+0000
 -1.638958E+0000 -4.288349E+0000
  2.365992E+0000 -1.767772E+0000
  5.391821E-0001  4.938717E+0000
 -2.073375E+0000  4.036232E+0000
 -4.186006E+0000 -3.497883E+0000
  4.050609E+0000 -3.125447E+0000
  4.757472E+0000  5.371665E+0000
 -3.010781E+0000  4.032879E+0000
 -4.361248E+0000 -3.677996E+0000
  4.430625E+0000 -2.846971E+0000
  1.037958E+0000  3.772419E+0000
 -1.264084E+0000 -6.719336E-0001
 -4.181693E+0000  3.153609E-0001
  3.209597E+0000 -3.931580E+0000
  7.433898E-0001 -1.564976E+0000
 -1.511149E-0001  4.210598E+0000
 -4.363501E+0000  2.782914E+0000
  1.475011E-0001 -1.469393E+0000
  3.658405E+0000 -3.801154E+0000
  1.143444E+0000  3.801807E+0000
 -3.966919E+0000  8.182027E-0002
 -2.333659E+0000 -4.439063E+0000
  2.805594E+0000 -3.120592E+0000
  7.438655E-0001  1.403358E+0000
 -7.208178E-0001  4.417303E+0000
 -5.097038E-0001 -3.369323E+0000
 -7.278783E-0001 -3.686153E-0002
 -1.410858E-0001  2.893511E+0000
  7.240123E-0001  1.530891E+0000
 -2.069808E+0000 -1.463998E+0000
 -9.434991E-0001 -3.239089E+0000
  3.199458E+0000  2.048306E+0000
 -1.291615E+0000  2.241463E+0000
 -2.778168E+0000 -7.265264E-0001
  8.115741E-0001 -1.750805E+0000
  4.800685E+0000  3.633061E+0000
 -2.711931E+0000 -1.051764E-0001
 -3.157494E+0000 -2.386861E+0000
  5.302706E+0000 -1.732572E+0000
  7.850376E-0001  4.895123E+0000
 -2.329323E+0000  2.449230E+0000
 -4.631399E+0000 -2.279314E+0000
  2.019109E+0000 -4.905296E+0000
  2.227492E+0000  5.457951E+0000
 -2.810187E+0000  3.971972E+0000
 -3.790556E+0000 -3.333173E+0000
  1.113676E+0000 -4.133826E+0000
  3.217543E+0000  4.269143E+0000
 -1.877629E+0000  3.712696E+0000
 -3.452867E+0000 -2.989803E+0000
  3.295553E+0000 -4.957886E+0000
  8.035116E-0001  2.301599E+0000
  1.133641E+0000  2.723942E+0000
 -6.510207E-0001 -2.504395E+0000
 -4.407002E-0001  4.473876E-0002
  9.836394E-0001  7.565828E-0001
  8.599557E-0002  9.405279E-0001
 -2.589359E+0000 -1.625469E-0001
 -6.452534E-0001 -3.678483E+0000
  3.785854E+0000 -2.397079E-0001
 -9.911885E-0001  1.460229E+0000
 -2.405166E+0000 -1.682658E+0000
  2.674569E+0000 -4.233433E+0000
 -1.493039E+0000  3.969603E+0000
  1.102998E+0000  4.313433E+0000
 -2.329365E+0000 -7.847564E-0001
 -2.535064E-0001 -9.324107E-0001
  7.298830E-0001 -2.265483E+0000
  1.169852E+0000  2.658303E+0000
 -1.104134E+0000  2.292626E+0000
 -2.330418E+0000 -4.047028E+0000
 -6.111110E-0001 -6.233854E+0000
  5.026676E+0000 -1.225811E-0001
 -5.268478E-0001  3.122765E+0000
 -3.473817E+0000 -6.443239E-0002
 -4.150888E-0001 -2.489751E+0000
  4.681225E+0000 -8.525489E-0001
 -7.438218E-0002  4.532394E+0000
 -3.640124E+0000 -1.984580E+0000
  9.385466E-0001 -6.261159E+0000
  4.163064E+0000  1.171733E+0000
 -1.814137E+0000  6.115411E+0000
 -4.085425E+0000  1.901039E+0000
  4.841908E-0001 -4.907947E+0000
  4.016753E+0000 -1.915080E-0001
 -2.102872E-0001  6.128660E+0000
 -2.372344E+0000  2.471895E+0000
 -9.717190E-0001 -3.603036E+0000
  1.835329E+0000 -2.900609E+0000
  3.263770E+0000  3.998266E+0000
 -3.002376E+0000  1.453174E+0000
 -2.116961E-0001 -3.388071E-0001
  9.851704E-0001 -2.574092E+0000
  4.542556E+0000  5.536749E+0000
 -1.427282E+0000  1.344433E+0000
 -3.731855E+0000 -4.039776E+0000
  1.997820E+0000 -3.530338E+0000
  2.233548E+0000  4.492950E+0000
  6.577344E-0001  3.223794E+0000
 -1.847855E+0000 -1.285637E+0000
 -3.950230E-0001 -9.979189E-0001
  6.453395E-0001  7.480254E-0001
  1.272297E+0000  1.378872E+0000
 -3.492626E+0000 -1.358075E+0000
  3.601372E+0000 -2.047036E+0000
  1.651520E+0000  3.413170E-0001
 -1.718867E+0000  3.049972E+0000
 -3.162945E+0000 -2.721060E-0001
  2.883177E+0000 -3.799542E+0000
  2.682080E-0001  2.833672E-0001
  1.813974E+0000  1.037765E+0000
 -2.067108E+0000  2.116813E+0000
 -3.146395E+0000  2.380552E+0000
  1.641347E+0000 -1.359824E+0000
 -3.885262E-0001 -1.536822E-0001
 -7.977889E-0001  3.096567E-0001
 -5.043787E-0001  1.200020E+0000
 -1.209554E+0000 -1.269711E-0001
  2.232699E+0000 -2.265956E+0000
  2.008731E-0001  2.953992E+0000
 -4.034218E-0001  1.002303E+0000
 -2.139165E+0000  1.802694E+0000
 -1.656039E+0000 -2.142320E+0000
  3.389758E+0000 -7.455221E-0001
 -1.226894E+0000  5.488999E+0000
 -8.712810E-0001 -2.752158E+0000
  9.411483E-0001 -2.787475E+0000
  1.607867E+0000  4.442316E+0000
 -1.118766E-0001 -9.339293E-0001
 -2.359966E+0000 -4.665714E+0000
  2.832806E+0000  5.873106E-0001
  1.158754E+0000  1.049834E+0000
 -2.628940E+0000  1.783513E+0000
 -2.621343E+0000 -4.656243E+0000
  2.503569E+0000 -1.851412E+0000
  2.196552E+0000  4.392830E+0000
 -4.208784E+0000 -2.666215E-0001
 -7.770284E-0001 -4.761829E+0000
  2.076654E+0000 -2.668488E+0000
  9.847219E-0001  1.995540E+0000
 -2.073262E+0000  8.330093E-0001
 -1.258297E+0000 -1.177272E+0000
  1.503352E+0000 -1.048142E-0001
  1.011117E-0001  1.348131E+0000
  3.956116E-0001 -1.297228E+0000
 -9.507412E-0001  1.240622E-0001
 -5.778118E-0001 -5.053296E+0000
  4.361645E+0000 -1.754367E+0000
 -7.914806E-0002  3.955071E+0000
 -1.508072E+0000  2.349818E+0000
 -6.260604E-0001 -3.835251E+0000
  2.521905E+0000 -1.998122E+0000
 -7.268239E-0001  1.524085E+0000
  2.910026E-0001 -6.155748E-0001
 -4.338533E+0000 -1.971213E+0000
  5.412108E+0000 -1.079077E+0000
 -1.190804E+0000  4.787133E+0000
 -1.017584E+0000 -3.086908E+0000
 -1.719187E+0000 -1.527594E+0000
  3.227865E+0000 -1.455099E+0000
  7.100515E-0001  2.694877E+0000
 -3.718359E+0000 -8.778017E-0001
 -5.118938E-0001 -1.636042E+0000
  3.322785E+0000 -3.823195E-0001
 -5.221268E-0001  1.888923E+0000
 -4.260530E+0000 -1.465782E-0001
  5.635405E-0001 -1.465808E+0000
  1.242424E+0000 -1.777345E-0001
 -5.427502E-0001  1.073532E+0000
 -2.604261E+0000 -1.466880E+0000
  9.649708E-0001 -1.836649E-0001
  5.309723E-0001 -8.269926E-0001
 -1.452186E+0000  6.551655E-0002
  2.483811E+0000  1.944983E+0000
  1.839738E+0000 -3.529180E-0001
 -2.786544E+0000  2.222785E+0000
 -5.254072E-0001 -1.916375E+0000
  1.693736E+0000 -1.261688E-0001
  1.780450E+0000  3.943245E+0000
 -3.796884E+0000  6.236842E-0001
  3.428165E-0001 -1.879579E+0000
  2.958673E+0000 -2.419477E+0000
  9.426730E-0001 -6.065270E-0001
  8.432902E-0001  5.375447E+0000
 -1.349213E+0000 -2.303459E+0000
  4.835358E-0001 -6.638617E-0001
  2.137265E-0001 -5.517636E-0001
 -5.934693E-0001  1.340892E+0000
 -1.505730E+0000  9.941709E-0001
  1.018321E+0000 -1.504084E+0000
 -2.425872E-0001 -2.876319E+0000
 -1.176991E+0000  1.111433E+0000
  2.475092E+0000  1.201615E+0000
 -1.308306E+0000 -2.635037E-0002
 -6.731033E-0001 -2.821880E+0000
  2.616819E+0000  2.152023E-0001
 -1.227485E+0000  4.399851E+0000
 -2.479774E+0000 -1.419413E+0000
 -9.524032E-0001 -1.710747E+0000
  3.856547E+0000  9.225863E-0001
 -8.210247E-0001  5.478100E+0000
 -3.500749E+0000 -5.099561E-0001
 -2.006026E+0000 -1.189946E+0000
  7.607672E+0000 -4.953946E-0001
 -6.821951E-0001  7.109940E+0000
 -4.399381E+0000  1.164344E+0000
  1.258999E+0000 -6.243013E+0000
  2.874403E+0000  7.839298E-0001
  1.033585E+0000  5.023076E+0000
 -2.816822E+0000 -4.596398E-0001
  1.374654E+0000 -2.113912E+0000
 -1.420271E-0001  7.969171E-0001
  1.694002E+0000  3.097327E+0000
 -1.111327E+0000  1.274227E+0000
  8.776162E-0001  7.357450E-0001
  4.548512E-0001 -1.481429E+0000
  1.140879E+0000  2.398794E+0000
 -1.686022E+0000 -7.173988E-0001
 -4.505042E-0001  5.342001E-0001
  2.026117E+0000  1.249457E+0000
 -4.138888E+0000  2.709932E+0000
  9.620642E-0001  7.662011E-0001
 -2.400469E+0000 -2.995592E+0000
  3.216574E+0000 -6.293839E-0001
 -6.597352E-0001  3.485179E+0000
 -5.793955E-0001 -2.285494E+0000
 -2.197159E+0000 -2.759840E+0000
  4.000610E+0000  2.486614E-0001
 -9.420131E-0001  4.223833E+0000
 -4.540490E+0000 -4.480857E-0001
  1.938310E+0000 -9.180251E-0001
  1.957850E+0000 -9.943991E-0001
  4.839688E-0001  3.959257E+0000
 -1.037206E+0000 -5.253143E-0001
  1.294366E+0000 -2.208107E-0001
  5.980240E-0001  2.958442E+0000
 -3.341717E+0000  1.808259E+0000
 -1.456346E+0000 -9.481480E-0001
  2.736041E+0000 -7.660564E-0001
  5.352716E-0001  8.752172E-0001
  1.517872E+0000  2.007144E+0000
 -1.679699E+0000 -8.967091E-0001
  2.367709E-0001 -2.353098E+0000
  1.290233E-0001 -2.359928E+0000
  6.504218E-0001 -6.623602E-0001
  4.484788E-0001 -1.158916E+0000
  1.394320E+0000 -9.829681E-0001
 -7.242016E-0001  2.011759E+0000
  1.426120E+0000  1.090764E+0000
 -8.162155E-0001  2.757544E-0001
  2.256088E-0001 -3.580930E+0000
  1.205618E+0000  8.279415E-0001
  3.023983E+0000  2.035681E+0000
 -1.887239E+0000  4.144571E+0000
 -5.229642E-0002 -7.459634E-0001
 -5.487903E-0001  6.565294E-0001
 -2.273545E-0001  4.530278E-0001
 -3.909132E-0001 -4.763013E-0003
  7.304674E-0001 -1.441710E-0001
 -2.573776E+0000  1.798861E+0000
 -1.083363E+0000 -2.425854E+0000
  4.746751E-0001 -6.731325E-0001
 -1.233994E+0000  1.954565E+0000
  1.055748E+0000 -5.357063E-0001
 -1.842374E+0000  1.276645E+0000
 -7.205254E-0001 -9.063921E-0001
  2.322084E-0001 -3.171778E-0001
  1.294337E+0000 -4.769196E-0001
  6.876937E-0002 -6.915982E-0001
  1.967516E+0000 -5.790008E-0001
 -1.289450E-0001  1.098757E+0000
 -3.602577E-0001 -1.644887E-0001
  4.158170E-0001  1.307729E+0000
  8.646104E-0001 -8.063130E-0001
 -7.972936E-0002  2.904486E+0000
 -2.048284E+0000  3.153541E+0000
 -4.762120E-0001 -3.863390E-0001
  9.326471E-0002  2.506578E-0002
  1.606598E+0000  7.977770E-0001
  2.436443E-0002 -2.673920E+0000
 -3.532896E-0001  2.272163E-0001
  1.631215E+0000 -6.907517E-0001
 -6.556964E-0001  2.955708E+0000
 -1.552364E+0000 -7.149650E-0001
 -4.660551E-0002 -1.534635E+0000
 -2.249064E-0001  3.918521E-0001
  4.685439E-0001  1.469229E+0000
 -7.226257E-0001 -1.844111E+0000
  2.809075E-0001 -1.415462E+0000
  2.341588E+0000  1.279716E+0000
 -1.500987E-0002 -1.247278E+0000
  1.236551E-0002  7.204323E-0001
  4.618475E-0001  2.741713E+0000
 -2.517395E+0000 -4.259952E-0001
 -6.965761E-0001 -3.336894E-0001
  1.593478E+0000  8.483917E-0002
  1.186663E-0001  1.455392E+0000
 -3.458002E+0000 -1.345917E+0000
 -3.246099E-0001 -4.955609E+0000
  3.507262E+0000 -3.718349E+0000
  3.257466E+0000  6.491061E+0000
 -4.492050E+0000  3.144754E+0000
 -2.987228E+0000 -5.285074E+0000
  2.935484E+0000 -4.167524E+0000
  3.025700E+0000  2.736239E+0000
 -5.017874E+0000  2.235525E+0000
 -2.644906E+0000 -5.150773E+0000
  3.523004E+0000 -3.240194E+0000
  8.600412E-0001  2.471407E+0000
 -1.715381E+0000  4.145205E+0000
 -5.185155E-0001 -7.253386E+0000
  3.471426E+0000 -4.404808E-0001
  2.681282E+0000  2.816170E+0000
 -1.471129E+0000 -1.836406E+0000
 -1.161527E+0000 -3.024775E+0000
  2.613921E+0000 -1.725757E+0000
  2.172850E-0001  2.212970E+0000
 -1.012301E+0000  2.133474E-0001
 -7.249660E-0001 -2.813028E+0000
  1.560742E+0000 -1.658707E+0000
  8.327366E-0001  5.746856E+0000
 -8.756031E-0001 -2.597520E-0001
 -2.656004E+0000 -1.394315E+0000
  4.259694E-0001 -3.085367E+0000
  1.317565E+0000  2.255731E+0000
 -4.657973E-0001  4.182351E+0000
 -1.683665E+0000  3.474282E-0001
 -1.289322E+0000 -1.953806E+0000
  2.632884E+0000 -1.336391E+0000
 -7.323713E-0001  5.794413E-0002
 -2.440823E+0000 -2.326630E+0000
  1.718480E+0000 -9.587461E-0001
  5.873420E-0001  2.531470E+0000
  2.434479E+0000  3.501338E-0001
 -2.412258E+0000  1.355322E+0000
  1.246968E+0000 -3.252360E+0000
  2.154237E+0000  4.294655E-0001
  9.830579E-0001  1.669325E+0000
 -1.672490E+0000  1.718955E+0000
 -1.333643E+0000  1.028629E-0001
 -6.827531E-0001 -1.335147E+0000
  1.565715E+0000 -4.470677E-0001
  3.243463E-0001  4.003374E+0000
 -1.800070E+0000 -6.877946E-0002
 -4.155651E-0001 -6.345490E+0000
  3.699416E+0000 -1.743666E+0000
 -2.505260E-0001  3.238618E+0000
 -3.262706E+0000  3.423439E-0001
  4.182488E-0001 -5.070193E+0000
  2.448962E+0000 -9.245228E-0001
  5.073460E-0001  6.716734E+0000
 -4.209267E+0000 -8.878752E-0001
 -2.070658E+0000 -6.093424E+0000
  3.598795E+0000 -3.165164E+0000
  1.490365E+0000  3.217320E+0000
 -2.320823E+0000  3.531548E+0000
 -2.401619E+0000 -5.472842E+0000
  2.854051E+0000 -3.815093E+0000
  4.000694E+0000  5.228702E+0000
 -2.987877E+0000  3.869256E+0000
 -3.324834E+0000 -7.637890E+0000
  3.694812E+0000 -2.526327E+0000
  3.331260E+0000  7.377778E+0000
 -2.816176E+0000  1.836080E-0001
 -3.719813E+0000 -2.240701E+0000
  3.061803E+0000 -1.068044E+0000
  7.490283E-0001  2.798248E+0000
 -4.494926E-0001 -7.853346E-0001
 -7.356261E-0001  9.144057E-0001
  2.399283E-0001  2.156305E-0001
  3.030696E-0002  1.119553E+0000
 -1.056944E-0001  2.202533E+0000
 -3.499318E-0001  2.817255E+0000
  4.035799E-0001 -1.212508E+0000
 -4.196394E-0001  1.326899E+0000
  1.848674E+0000  7.657836E-0001
 -1.159791E+0000 -1.010407E+0000
 -3.953909E-0001  3.299646E-0001
 -7.679629E-0001  2.060985E+0000
 -2.551396E+0000 -1.611994E+0000
  2.289062E+0000 -1.711901E+0000
  2.103162E+0000  4.882362E-0001
  4.133242E-0001  6.677880E-0001
 -3.037137E+0000 -5.654631E-0002
  5.500978E-0001 -6.062004E+0000
  1.972661E+0000  6.508431E-0001
  1.927478E+0000  3.755021E+0000
 -2.555082E+0000  9.511204E-0001
  4.779517E-0001 -1.982377E+0000
  3.138999E+0000  3.330758E+0000
 -1.950422E+0000  2.164275E+0000
 -1.404350E+0000 -1.291473E+0000
  1.252673E+0000 -2.386626E+0000
  1.401098E+0000 -1.194941E+0000
  8.421414E-0001  8.116990E-0001
 -5.825442E+0000  4.320376E+0000
  1.772024E+0000 -3.050682E+0000
  1.466602E-0001 -7.929722E-0002
  9.357957E-0001  3.287672E+0000
  1.449477E+0000  2.688803E-0001
 -2.589793E+0000  4.597208E-0001
  7.493680E-0001 -2.093797E+0000
 -3.837827E-0001 -1.628575E-0001
 -9.166138E-0001  3.387945E+0000
 -9.166182E-0001  8.175573E-0001
  2.434629E+0000  1.809910E-0001
  5.535784E-0001  1.236898E+0000
 -1.141231E+0000  1.436084E+0000
  1.431170E+0000 -3.197752E+0000
  7.939272E-0001  3.295469E+0000
  3.550851E-0003 -7.836366E-0001
 -1.280360E+0000  1.660875E+0000
  2.400510E+0000  4.490778E-0001
 -2.627388E+0000  4.289598E+0000
  1.592463E+0000 -1.752786E+0000
 -1.361746E+0000  2.050410E+0000
  2.880229E+0000 -4.865544E-0001
 -2.111725E+0000  1.243640E+0000
 -1.472262E+0000 -1.167966E+0000
  1.925885E+0000 -2.902509E+0000
  2.238159E-0001  2.015003E+0000
 -5.249140E-0001 -3.115414E+0000
 -2.742987E-0001 -1.593297E+0000
  2.142451E-0001 -9.683246E-0001
 -5.806928E-0001 -8.153357E-0001
  1.966926E+0000 -9.491045E-0002
  8.187543E-0001  3.127271E-0001
  4.758548E-0002  2.758979E-0001
 -2.254452E+0000  1.184626E-0001
  2.394987E+0000 -1.556734E+0000
  1.666570E+0000  2.707530E+0000
 -3.180230E+0000  8.260900E-0001
  1.060432E+0000 -2.940192E+0000
  2.354060E+0000  2.441905E+0000
 -1.102084E-0001  2.890766E+0000
 -2.243798E+0000  1.028810E+0000
  5.578212E-0001 -2.361042E+0000
  2.886568E+0000  1.000938E-0002
  6.571824E-0001  5.224077E+0000
 -4.387568E+0000  2.006312E+0000
  1.278662E+0000 -3.811707E+0000
  3.979325E+0000  2.355537E-0001
 -9.341479E-0002  4.310853E+0000
 -3.279445E+0000  1.517344E+0000
  6.659397E-0001 -1.537416E+0000
  1.143156E+0000  1.517041E+0000
  1.079014E-0001  1.860633E+0000
 -1.055684E+0000 -2.664226E+0000
  7.754667E-0001  5.519987E-0001
  3.876767E+0000 -3.835538E-0002
 -5.038687E+0000  8.850344E-0001
 -3.515183E-0001 -6.268095E+0000
  2.036882E+0000  3.341501E-0001
  6.963059E-0001  2.264686E+0000
 -5.155346E+0000  2.134847E+0000
 -7.074162E-0001 -5.263818E+0000
  1.691252E+0000  1.089436E+0000
  1.520489E+0000  2.554366E+0000
 -3.614500E+0000  9.031933E-0001
  2.321495E+0000 -1.949666E+0000
 -1.957612E+0000  1.684633E+0000
  6.492861E-0001 -3.350692E-0001
  6.149318E-0001 -1.589988E+0000
 -1.134821E+0000 -5.080974E-0001
  4.384112E-0001 -3.141713E+0000
  3.645755E+0000 -1.492809E+0000
 -2.028710E-0001  2.563574E-0001
 -9.577137E-0001 -2.419347E-0001
  2.374953E-0002 -2.501217E+0000
  1.388690E+0000  9.713399E-0001
 -3.040668E+0000 -1.373368E+0000
  2.815937E+0000  9.426587E-0001
 -2.098651E+0000  3.000214E+0000
 -7.017772E-0001 -2.369919E+0000
  9.631983E-0001 -4.252146E+0000
  6.476426E-0001 -6.743968E-0001
  1.082608E+0000  3.580741E+0000
 -1.354041E+0000 -1.569863E+0000
 -2.632287E-0001 -2.235111E+0000
  2.720545E+0000  7.926807E-0001
  2.111816E-0003  2.119519E+0000
 -1.005491E+0000  9.200397E-0001
 -1.796825E+0000 -1.168319E+0000
 -9.311278E-0001 -3.653155E+0000
  3.601940E+0000 -1.063066E+0000
  7.480689E-0001  3.256534E+0000
 -3.559164E+0000  2.046330E+0000
 -2.073885E+0000 -1.563118E+0000
  1.494989E+0000 -1.184603E+0000
  1.034727E+0000  2.026613E+0000
 -6.805884E-0001  2.451958E-0001
 -2.847436E+0000 -2.828770E-0001
  3.021690E+0000 -2.043952E+0000
 -1.666584E+0000  6.447602E-0001
  5.529180E-0001  1.100957E+0000
 -1.376382E-0001 -8.707408E-0001
 -1.487815E+0000 -1.786257E+0000
  9.465095E-0001  2.583074E-0002
 -4.882505E-0001  1.569827E+0000
  4.606296E-0002 -1.804689E+0000
  2.207210E-0002  4.093046E-0001
  1.305973E+0000 -3.055638E-0001
  5.567088E-0001  2.526480E+0000
 -1.405756E+0000 -1.104980E+0000
 -9.639082E-0001 -4.206152E+0000
  3.688485E+0000  5.559689E-0001
 -1.863889E+0000  3.095786E+0000
 -1.484803E+0000 -1.521097E+0000
  2.866702E-0001 -1.898023E+0000
  9.409611E-0002  4.572822E-0001
  4.977965E-0001  1.464189E+0000
 -3.277404E+0000  3.136193E+0000
  5.568890E-0001 -1.803116E+0000
  2.575469E+0000  1.349830E+0000
  4.466677E-0001  1.366548E+0000
 -2.542925E+0000 -2.272807E+0000
  2.269814E+0000 -3.111967E+0000
  1.814831E+0000 -2.216643E+0000
  9.588419E-0002  4.420572E-0001
 -4.385222E-0001 -2.802237E+0000
  5.803216E-0001  1.873784E+0000
  1.405866E-0001  6.261920E-0001
  5.670458E-0001 -1.751022E+0000
 -8.013598E-0001 -2.777113E-0001
 -5.617294E-0001 -3.554365E-0001
 -1.448640E+0000 -5.547252E-0001
  3.224870E+0000 -2.160789E+0000
 -1.491311E+0000  2.192683E+0000
  3.081344E-0001 -4.866991E-0001
 -1.914021E-0001  6.396779E-0001
 -1.251167E+0000 -2.526780E-0001
 -9.190421E-0002  2.779973E-0001
 -2.644562E+0000 -2.224067E-0001
 -8.601125E-0001 -1.773916E+0000
  2.495827E+0000 -1.767849E-0001
  2.513313E+0000  2.854608E+0000
 -2.178802E+0000  2.043723E+0000
 -6.543153E-0001 -1.802871E+0000
  2.066332E+0000 -1.549924E+0000
  1.799052E+0000  2.385577E+0000
 -1.834277E+0000  2.285633E+0000
 -4.572499E+0000 -4.536441E+0000
  2.517641E+0000 -3.771321E+0000
  3.153566E+0000  2.590305E+0000
 -1.908765E+0000  1.913325E+0000
 -3.048980E+0000 -2.911955E+0000
  3.417363E+0000 -8.877787E-0001
  1.147476E+0000 -7.974227E-0002
 -8.027183E-0002  8.764952E-0001
 -5.486815E-0002 -5.524239E-0002
 -1.227348E+0000 -1.466807E+0000
  3.420077E-0001  9.975273E-0001
  8.999705E-0001  2.549203E+0000
 -2.490518E+0000 -1.775590E+0000
  3.411878E-0002 -7.333115E-0001
  1.618759E+0000 -1.636041E+0000
 -1.344960E+0000  1.906826E+0000
  1.723946E+0000 -8.935657E-0001
 -1.778679E+0000  2.139019E+0000
  2.652763E+0000  6.786191E-0001
 -2.905803E+0000  3.874508E+0000
 -2.672572E+0000 -2.898902E+0000
  1.956884E+0000 -1.868461E+0000
 -3.596120E-0002  1.117161E+0000
 -1.021102E+0000  1.083153E+0000
  2.488915E-0001 -4.005346E-0001
 -1.209169E-0001 -2.903992E-0001
  6.655115E-0001  1.941865E-0001
 -1.977571E+0000 -1.808193E+0000
 -3.776523E-0001 -2.037897E+0000
  1.887091E+0000  9.788362E-0001
  5.525903E-0001  2.055094E+0000
 -3.544720E+0000 -1.961232E-0001
 -9.935511E-0001  4.284881E-0001
  3.588455E+0000 -1.032166E+0000
 -1.229543E-0001  1.993500E+0000
 -2.259280E+0000 -5.678717E-0001
  1.233785E-0001 -2.166048E+0000
  1.729154E-0001  3.014972E-0002
  2.162062E+0000 -7.411260E-0001
 -3.142938E+0000  1.530418E+0000
  4.229359E-0001 -2.690571E+0000
  1.346390E+0000 -2.466004E+0000
  1.127368E+0000  5.769112E-0001
 -1.995047E+0000  1.971563E+0000
 -1.181311E+0000 -7.389214E-0001
  4.146808E-0001 -3.068360E+0000
  2.852880E+0000  1.748563E+0000
 -1.372782E+0000  3.194068E+0000
 -2.566060E+0000 -4.348615E-0001
  1.037008E+0000 -4.813799E+0000
  4.176111E+0000  2.047560E+0000
 -3.321249E-0001  3.035241E+0000
 -1.689946E+0000 -1.991898E+0000
 -5.735033E-0002 -2.269543E+0000
  1.130252E+0000  5.695394E+0000
  2.331984E-0001  9.157789E-0001
 -4.546579E+0000  2.604693E+0000
 -6.215394E-0001 -6.117210E+0000
  3.289854E+0000  9.989106E-0001
  5.686193E-0001  6.315345E+0000
 -5.916491E+0000  2.218907E+0000
 -1.841684E+0000 -6.705601E+0000
  6.810143E+0000 -5.079154E+0000
  1.216834E+0000  6.667706E+0000
 -4.708846E+0000  3.744241E+0000
 -1.868198E+0000 -4.692355E+0000
  2.767673E+0000  1.984632E+0000
  3.628499E+0000  3.986908E+0000
 -5.252770E+0000  2.922784E-0001
 -1.202735E+0000 -4.514176E+0000
  2.198988E+0000  9.836954E-0002
  3.757403E-0001  4.172789E+0000
 -1.871483E+0000 -8.581728E-0001
 -2.114033E+0000 -4.076654E+0000
  4.891542E+0000 -2.380042E+0000
 -5.585003E-0001  1.861312E+0000
 -2.999286E+0000  1.252532E+0000
  4.916053E-0001 -1.323054E+0000
  1.069679E+0000 -1.881932E+0000
  2.555568E+0000  2.685766E+0000
 -1.377496E+0000  6.021237E+0000
 -2.425070E+0000 -1.528859E-0001
 -1.568707E+0000 -1.506671E+0000
  3.748391E+0000  5.793815E-0001
 -2.353029E+0000  4.617811E+0000
 -3.218861E+0000 -2.914761E-0001
  2.642894E+0000 -2.440681E+0000
  9.982968E-0001 -1.230258E+0000
  3.226197E-0001 -1.332889E-0001
 -6.464620E-0001  9.949667E-0001
 -1.668201E+0000  1.389486E+0000
  1.348183E+0000 -1.685440E+0000
 -9.344835E-0001  7.350805E-0001
  1.296091E+0000 -6.445926E-0001
 -2.170863E-0001 -4.166252E-0001
 -2.109659E-0001 -2.829012E+0000
  2.099645E+0000  1.983631E-0001
 -2.859418E+0000  3.089688E+0000
  1.861246E+0000 -3.770557E-0001
 -1.174058E+0000  4.511246E-0001
  2.318332E+0000  2.189047E+0000
 -2.387890E+0000  3.923253E+0000
  2.922379E-0001 -1.251982E+0000
  8.173872E-0001  1.915130E+0000
 -5.817536E-0001  1.125165E-0001
  9.461435E-0001  3.029601E+0000
 -1.242483E+0000 -8.498384E-0001
  1.281794E-0001 -2.476278E+0000
  3.638093E+0000  1.010841E+0000
 -2.101434E+0000  1.443297E+0000
 -2.331276E-0001 -3.176639E-0001
  3.135604E+0000 -9.644204E-0001
 -1.998011E+0000 -1.225439E+0000
  2.449602E-0001  6.156466E-0001
  1.838708E+0000  3.765457E-0001
 -2.997269E+0000 -3.736553E-0001
  2.066197E+0000 -6.033518E+0000
 -2.886554E+0000  3.096230E+0000
  2.417834E+0000  2.231349E-0001
 -5.608494E+0000  3.791631E+0000
  1.911878E+0000 -3.037389E+0000
  5.012678E-0001  6.345133E-0001
 -6.152173E-0001  1.758321E+0000
 -5.172957E-0001 -1.226319E-0001
  3.335450E-0001 -2.828984E+0000
 -4.639469E-0001  1.461460E+0000
  1.272840E+0000 -1.022386E+0000
 -2.488418E+0000 -3.641231E-0001
  1.841258E+0000 -3.204573E+0000
  2.232489E+0000 -8.525628E-0001
 -2.554354E-0001  8.473201E-0001
 -4.705650E-0001 -1.006842E-0001
  3.529907E-0001 -9.426710E-0001
  5.367551E-0001  1.221356E+0000
 -8.119412E-0001  1.440941E+0000
 -2.088539E-0001 -3.443468E+0000
  9.195495E-0001 -1.127367E+0000
  5.137149E-0001  1.230259E+0000
 -1.172893E+0000  2.976166E+0000
 -2.523210E+0000 -1.334379E+0000
  2.919339E-0001 -1.295837E+0000
  9.650532E-0001 -1.114526E+0000
 -1.053464E+0000  1.113063E+0000
 -1.133090E+0000  7.527218E-0001
 -1.721350E+0000 -5.093546E-0001
  4.518048E+0000 -1.580922E+0000
 -3.284398E+0000  5.256591E+0000
  6.061887E-0001 -6.789159E-0001
  3.228148E-0001 -1.673612E+0000
  3.251383E-0001 -1.764396E+0000
 -4.293883E+0000 -1.645093E+0000
  9.955442E-0001 -2.472065E+0000
  4.494406E+0000 -4.696873E-0001
  4.116335E-0002  4.653100E+0000
 -1.154438E+0000 -5.019217E-0001
 -1.123092E+0000 -4.593275E+0000
  2.635409E+0000 -2.330003E+0000
  3.401714E+0000  1.129823E+0000
 -3.111808E+0000  3.500593E+0000
 -4.807245E+0000 -3.750224E+0000
  3.504609E+0000 -5.755557E+0000
  2.021991E+0000  3.262888E+0000
  4.698469E-0001  3.971935E+0000
 -6.422870E+0000 -3.633904E+0000
  5.100491E+0000 -5.682854E+0000
  1.601344E+0000  2.900536E+0000
 -3.542167E+0000  4.353397E+0000
 -2.454879E+0000 -1.785235E+0000
  2.010633E+0000 -1.929164E+0000
  1.092578E+0000  1.084173E+0000
  6.725945E-0001  1.153949E+0000
 -1.825274E-0002 -2.234742E+0000
  6.043526E-0001  9.020871E-0002
 -4.177912E-0001  2.424174E+0000
 -1.242285E+0000 -2.484923E-0001
 -2.359122E+0000 -1.027446E+0000
  8.337431E-0001 -9.126876E-0001
 -3.005276E-0001  2.144870E+0000
 -1.174612E-0001  1.619831E+0000
  3.893536E-0001 -1.218477E+0000
  8.692270E-0001 -3.136744E-0001
  8.457955E-0001  2.731158E+0000
 -2.153834E+0000  2.316705E+0000
 -5.896668E-0001 -2.582761E+0000
 -5.294210E-0001 -1.400458E+0000
  3.033251E+0000 -1.360147E+0000
 -3.671626E+0000  2.290276E+0000
 -1.410416E+0000  4.390199E-0002
  2.062205E+0000 -2.770728E+0000
 -1.332018E+0000  3.755722E+0000
  9.231620E-0001 -2.816844E+0000
 -2.570782E+0000  1.789656E-0001
  3.329767E+0000 -5.628822E+0000
  3.012858E-0001  4.117425E-0001
  1.229093E+0000  2.010126E+0000
 -4.302215E+0000  1.522108E+0000
  1.141931E+0000 -2.640557E+0000
  4.216249E+0000 -4.117429E-0001
  3.671445E-0001  3.871768E-0001
 -3.578859E+0000 -1.475406E-0001
  1.158371E-0001 -4.207124E+0000
  2.438564E+0000 -1.236534E+0000
  7.663682E-0001  1.535506E+0000
 -1.393919E+0000  1.073696E+0000
 -4.611422E-0001 -6.317990E-0001
  1.098355E+0000 -1.886163E+0000
  2.292528E+0000 -1.497042E+0000
  1.670001E-0001  5.645569E-0001
  6.607898E-0001 -8.283422E-0001
  2.488451E-0001 -1.605588E+0000
 -3.544349E+0000 -4.413525E-0001
  3.296836E+0000  9.672136E-0001
  6.777095E-0001 -7.656296E-0001
 -9.580148E-0001 -7.769615E-0001
  9.656025E-0001 -2.253153E+0000
 -7.306721E-0001  7.508365E-0001
 -2.885301E-0001  2.561463E+0000
  1.671378E+0000 -2.183807E+0000
 -1.158778E+0000  2.021643E+0000
 -3.223188E-0001 -1.348354E+0000
  1.377007E+0000 -2.225314E+0000
  1.546998E+0000  1.671911E+0000
  2.027168E+0000 -1.216636E+0000
 -7.296113E-0001  1.309826E+0000
  1.071100E+0000 -9.385903E-0001
 -1.231917E+0000  1.474506E+0000
 -9.051070E-0001 -9.237868E-0001
 -2.138794E+0000  1.461136E+0000
  1.403905E+0000 -1.125679E+0000
  1.138836E+0000 -4.229930E-0001
  7.164172E-0001  3.924701E+0000
 -1.610075E+0000 -3.911174E-0001
 -7.814998E-0001 -1.196428E+0000
  3.663139E+0000 -1.857798E+0000
  2.237643E+0000  2.537727E+0000
 -4.379330E+0000  1.212312E+0000
  3.170194E-0001 -4.048050E+0000
  2.520712E-0001  8.975874E-0001
  2.807617E+0000  3.603346E+0000
 -1.925183E+0000  1.500150E-0001
 -1.733155E+0000 -1.219062E+0000
  2.380454E+0000 -5.432327E-0001
  2.547056E+0000  3.820995E+0000
 -2.767476E+0000  1.339088E+0000
 -1.025517E+0000 -1.550934E-0001
  5.931611E-0001 -3.022801E+0000
  2.702802E+0000  5.655783E-0001
 -1.611199E+0000  2.667890E+0000
 -2.298566E-0001  1.823141E-0001
 -1.645944E+0000 -9.829794E-0001
  3.152995E+0000 -2.417083E+0000
 -1.217961E+0000  1.216660E+0000
  1.951460E+0000  1.661166E-0001
 -2.259749E+0000  2.069410E+0000
  2.385774E-0001 -3.448267E+0000
  1.222217E+0000 -2.431418E+0000
 -1.473539E+0000  2.512421E+0000
 -2.168034E+0000  1.741037E+0000
  1.726686E+0000 -8.281155E-0001
 -3.463859E-0001  2.470991E-0001
 -1.025874E+0000  3.480705E-0001
  2.539935E-0001 -2.165739E+0000
  2.008450E+0000  1.159482E+0000
  2.602629E-0001  2.156042E+0000
 -9.717101E-0001 -1.482942E-0001
 -1.447581E+0000 -1.452075E-0001
  2.529713E+0000 -3.606861E+0000
 -1.210564E+0000  1.914652E+0000
 -2.496333E+0000  2.723899E-0001
 -2.910152E-0001 -1.946319E+0000
  2.976004E+0000 -1.631613E+0000
  1.467913E-0001  3.621909E+0000
 -1.197109E+0000  2.174793E-0001
 -1.620881E+0000 -2.248521E+0000
 -9.562843E-0003 -3.652024E+0000
  3.397383E+0000  8.342266E-0002
 -1.971318E+0000  3.931710E+0000
 -1.235277E+0000 -1.560074E+0000
  1.546451E+0000 -2.327912E+0000
  1.531209E+0000  1.385058E+0000
 -2.154484E+0000  3.504133E+0000
 -2.455716E+0000 -2.444654E+0000
  1.909504E+0000 -2.525768E+0000
  5.346589E+0000  1.164569E+0000
 -2.402498E+0000  4.858887E+0000
 -4.613469E+0000 -2.088024E+0000
  3.609845E+0000 -3.965471E+0000
  1.666958E+0000  3.359599E+0000
 -2.895721E-0002  3.741791E+0000
 -3.743993E+0000 -2.235993E+0000
  1.154269E+0000 -3.073768E+0000
  2.906197E+0000  7.172445E-0001
 -7.373548E-0001  1.455437E+0000
 -2.978472E+0000  5.513178E-0001
  8.291609E-0001 -2.046821E+0000
  2.849291E+0000 -1.192540E+0000
  2.122421E-0001  3.298698E+0000
 -2.916125E+0000  1.042617E+0000
  1.364003E+0000 -2.089495E+0000
  2.827382E+0000 -8.743036E-0001
 -2.244292E+0000  2.980820E+0000
 -6.760921E-0002 -4.001113E+0000
 -8.231114E-0001 -9.279020E-0001
  1.290010E+0000  2.779974E+0000
  1.014538E+0000  6.695278E-0001
 -2.365097E+0000  2.581547E-0001
  6.870187E-0001 -1.759772E+0000
  1.765245E+0000  2.214011E-0001
 -2.235033E+0000  1.216784E-0001
  6.485098E-0001 -1.039562E+0000
  1.030617E+0000 -1.633412E+0000
  1.740593E+0000  3.913774E+0000
 -3.264571E-0001  3.186017E+0000
 -1.687397E+0000 -4.600932E+0000
  2.701774E+0000 -3.456438E+0000
  1.512731E+0000  2.407301E+0000
  6.606941E-0001  1.131438E+0000
 -1.044932E+0000  1.706751E-0001
  1.504713E+0000 -2.047180E+0000
  1.354760E+0000 -2.577281E+0000
  1.526994E+0000  1.953536E+0000
 -1.377519E+0000  2.423367E-0001
  9.564517E-0001  1.513283E+0000
  2.026639E-0001  1.532194E+0000
 -2.764634E-0001  1.118849E+0000
 -1.016234E+0000  4.352920E-0001
  1.216462E-0001 -1.238970E-0001
 -1.600650E+0000  7.081556E-0001
  1.371284E+0000 -1.434851E+0000
 -2.076280E+0000  4.816954E-0001
  1.232435E+0000 -4.338416E-0001
 -1.900311E+0000 -7.098291E-0001
 -4.932747E-0001  3.073556E+0000
  1.732643E-0001 -1.601623E-0001
 -4.803219E-0001 -3.466543E+0000
  2.097117E+0000 -2.845842E-0001
 -1.891747E+0000  2.512899E+0000
  9.908756E-0002 -1.208472E+0000
  5.859376E-0002 -1.653506E+0000
  2.654532E+0000 -1.040929E-0001
 -4.610577E-0002  2.301448E+0000
 -2.537424E+0000  1.983840E+0000
  5.290926E-0001 -9.478130E-0002
 -7.435510E-0001 -7.642310E-0001
  2.729429E+0000  1.057438E+0000
 -7.870942E-0001  1.796610E-0001
  1.803102E-0002 -1.979002E-0001
 -8.548772E-0002  1.591938E+0000
  1.717621E+0000  1.273374E+0000
 -4.186882E+0000  7.805979E-0001
 -1.221721E+0000 -3.090098E+0000
  1.821655E+0000  1.903805E+0000
  2.696174E+0000  1.739176E+0000
 -2.461143E+0000 -1.156151E-0001
  1.986182E-0001 -1.375583E+0000
  7.873690E-0002 -2.060511E+0000
  1.423293E+0000  2.853079E+0000
  1.553649E-0001 -5.547994E-0001
 -2.062327E+0000 -3.271799E+0000
  3.116381E+0000 -4.818028E-0001
 -6.252469E-0001  6.273148E+0000
  8.819071E-0001 -5.094243E-0001
 -1.626704E+0000 -1.826733E+0000
  3.291014E+0000 -1.336748E+0000
  1.132632E+0000  1.555997E+0000
 -5.338873E-0001  8.404327E-0001
 -1.148442E+0000  5.467056E-0001
  1.170048E+0000 -1.020649E+0000
  6.956177E-0001 -4.898679E-0001
 -8.900013E-0001  8.921119E-0001
 -2.873598E-0001 -3.110367E+0000
  8.151207E-0003  1.738992E+0000
  1.306939E+0000  2.926781E+0000
 -2.598231E+0000  3.051780E-0001
  2.040262E+0000 -2.177626E+0000
  9.138981E-0001 -7.264106E-0001
  2.626767E+0000  2.854516E+0000
 -2.900873E+0000 -5.418634E-0001
 -5.992957E-0002 -2.939353E+0000
  2.511211E+0000 -9.321272E-0001
 -1.043168E+0000  3.003536E+0000
  9.378410E-0001 -2.159174E+0000
  1.883860E+0000  9.644537E-0001
 -1.009595E+0000  9.355460E-0001
  9.306621E-0001 -4.084490E-0001
 -2.549651E+0000  2.085181E+0000
 -4.288592E-0001  1.385134E-0001
  2.060512E+0000  1.728290E+0000
 -1.141874E+0000  3.520758E+0000
 -3.797633E+0000  2.535825E+0000
  7.465989E-0001 -4.794571E+0000
  3.567885E+0000  1.698458E+0000
  2.009320E+0000  4.454934E+0000
 -6.899909E+0000  6.783901E-0001
  2.792760E+0000 -4.183753E+0000
  2.921818E+0000  1.608033E+0000
 -1.589200E+0000  3.945395E+0000
 -2.447389E+0000 -3.890885E+0000
  3.896995E-0001 -3.182555E+0000
  4.166550E+0000  1.642023E+0000
 -1.433898E+0000  4.943115E+0000
 -1.146830E+0000 -9.574123E-0001
 -1.730986E+0000 -3.480823E+0000
  1.509695E+0000 -7.116241E-0001
  2.004852E+0000  5.282017E+0000
 -2.823544E+0000 -1.081103E-0001
 -1.653338E+0000 -4.723122E+0000
  3.174465E+0000 -9.969000E-0001
  4.453516E+0000  1.475201E+0000
 -5.062948E+0000  4.129511E+0000
  3.710725E-0001 -5.079948E+0000
  1.648849E+0000 -9.233394E-0002
  8.298172E-0002  2.501754E+0000
 -6.075674E-0001  1.062203E+0000
 -1.905006E+0000 -1.316243E+0000
 -4.670513E-0001 -1.098737E+0000
  8.145639E-0001  4.448807E-0001
 -4.958896E-0001 -3.304176E+0000
 -5.458790E-0001  1.415092E+0000
  3.279648E-0001  2.187442E+0000
  3.916009E-0001  3.620015E+0000
 -1.214812E+0000 -5.518826E-0001
 -1.414889E+0000  1.203386E+0000
  3.476708E+0000  1.026828E+0000
 -3.579847E+0000 -1.255363E-0002
  3.296322E+0000 -1.448592E+0000
 -1.186475E+0000 -8.866517E-0002
  1.659428E+0000 -5.643239E-0001
  7.377907E-0001  1.815141E+0000
 -3.378236E+0000 -1.350581E+0000
  3.142578E+0000 -1.863927E+0000
  7.735762E-0001 -4.940508E-0001
  6.881429E-0001  3.717035E+0000
 -2.581374E+0000  8.838526E-0002
 -2.224168E+0000 -8.579478E-0001
  3.427870E-0001  1.397797E+0000
  1.871813E-0001  1.954779E+0000
 -3.492503E+0000  1.469941E+0000
 -5.323357E-0001 -7.548925E-0001
  2.527481E+0000 -1.543887E+0000
 -2.231518E+0000  3.178030E+0000
  2.002525E-0001  4.995658E-0001
 -7.256525E-0001 -3.685345E+0000
  2.578003E-0001  2.189198E+0000
 -2.838705E+0000 -7.201258E-0001
 -3.884391E-0001 -2.345814E+0000
  2.091391E+0000 -2.263737E+0000
 -1.788098E+0000  1.820650E-0001
  1.515080E+0000  2.616439E+0000
  9.394014E-0001 -1.687461E+0000
 -2.495916E+0000 -1.628986E-0001
  1.823385E-0001 -7.514318E-0001
  2.533388E+0000 -6.177894E-0001
 -2.592439E+0000  3.164619E+0000
 -4.106653E-0001 -1.916753E+0000
  1.514118E+0000 -7.849407E-0001
  3.077240E-0001  2.735703E+0000
 -1.348891E-0001  1.621786E+0000
 -2.695792E+0000 -2.446353E+0000
  1.405253E+0000 -4.528020E+0000
  5.966831E+0000  1.111647E+0000
 -1.574884E+0000  5.713250E+0000
 -2.974860E+0000 -2.256688E+0000
  1.041853E+0000 -3.360954E+0000
  3.550472E+0000  4.735940E+0000
 -9.683135E-0001  3.436892E+0000
 -3.924957E+0000 -1.342394E+0000
  7.209480E-0001 -3.200626E+0000
  1.081004E+0000  2.478208E-0001
 -1.428458E-0001  2.768128E+0000
 -1.031107E+0000 -2.150255E+0000
 -2.730026E-0001 -1.046991E+0000
  3.165211E+0000  2.125353E+0000
 -3.723679E+0000  3.530411E+0000
 -5.262479E+0000 -3.049165E+0000
  2.031461E+0000 -2.324268E+0000
  2.310370E+0000  3.354237E+0000
 -3.229666E+0000  3.638995E+0000
  5.679972E-0001 -4.246948E+0000
  2.352840E+0000  8.389606E-0001
  1.784642E+0000  1.141496E+0000
 -1.064999E+0000  7.093491E-0001
  3.408378E-0001 -1.604562E+0000
  6.078579E-0001 -3.073770E+0000
  2.441038E+0000  3.328712E+0000
  2.421449E-0001  7.315560E-0001
 -1.072784E+0000  2.007222E-0001
  4.285388E+0000 -1.674525E+0000
 -2.642997E+0000  1.974687E+0000
 -1.007655E-0002  1.219604E+0000
 -1.023448E+0000 -4.383778E+0000
  1.173667E+0000  1.038398E+0000
  2.563906E+0000  2.048763E+0000
 -2.959961E+0000  2.742896E+0000
  6.979615E-0001 -5.313984E+0000
 -1.365639E+0000  8.292476E-0001
  2.103283E+0000 -2.338023E+0000
  2.731956E-0001  2.647526E+0000
 -2.483623E+0000 -3.041809E-0001
  1.080682E-0001 -3.516012E+0000
  3.184402E+0000  3.440986E-0001
 -1.992278E+0000  3.425719E+0000
 -2.431809E+0000  1.045551E+0000
 -1.231669E+0000 -3.899586E+0000
  2.336621E+0000  1.311317E-0001
  1.497984E+0000  4.175433E+0000
 -1.990563E+0000  4.203221E-0001
 -7.382944E-0001 -1.451495E+0000
  1.669842E+0000  1.159939E+0000
  2.492853E+0000  3.700233E+0000
 -7.996149E-0001  1.447253E+0000
 -1.758716E+0000 -1.042445E+0000
  4.062450E+0000 -1.758966E+0000
 -2.672586E+0000  3.107154E+0000
  7.381218E-0001  9.588873E-0001
 -3.341998E+0000 -8.888896E-0001
  1.441960E+0000 -5.200831E-0002
 -1.607220E+0000  1.631682E-0001
 -3.320136E-0001 -8.101190E-0001
  2.886879E-0001 -1.852180E+0000
  1.348492E+0000  3.419996E-0001
 -1.719931E+0000  2.086649E+0000
  1.895858E+0000 -8.293538E-0001
 -1.005503E+0000 -1.649662E+0000
  1.204693E+0000  1.981899E-0001
  2.690432E+0000  4.156473E+0000
 -1.226057E+0000  8.961107E-0001
 -3.569644E+0000 -1.265509E+0000
  4.649157E+0000 -3.256593E+0000
  1.536659E+0000  6.521295E+0000
 -1.706412E+0000  2.663089E+0000
 -7.116402E-0001 -2.818132E+0000
  7.368354E-0001 -3.196373E+0000
  4.647662E-0001  5.752005E+0000
 -4.115481E-0001  1.181392E-0001
 -4.525950E+0000 -3.140811E+0000
  3.288299E+0000 -1.705276E+0000
  3.005777E+0000  1.927506E+0000
 -4.144394E-0001  2.218298E+0000
 -2.439671E+0000 -2.358511E+0000
  3.940288E+0000 -2.691890E+0000
  1.816957E+0000  3.834491E+0000
 -3.476535E+0000  2.049494E+0000
 -2.859748E+0000 -1.047266E+0000
  1.229738E+0000 -2.512823E+0000
  2.901814E+0000  9.328323E-0001
 -2.296598E+0000  2.522272E+0000
 -4.506325E-0001  2.392848E-0001
 -3.006413E+0000 -1.154810E+0000
  3.336315E+0000 -1.503462E+0000
 -1.081713E-0001  5.654561E+0000
 -1.153436E+0000  3.522715E+0000
 -7.897689E-0001 -2.577348E+0000
  2.009965E+0000  3.143892E-0002
 -9.299191E-0001  3.044250E+0000
 -1.359696E+0000 -1.460379E+0000
 -1.290465E+0000 -3.691750E+0000
  3.967170E+0000  4.610324E+0000
 -3.136604E+0000  4.693091E+0000
 -4.217755E+0000 -1.430658E+0000
  3.158209E+0000 -5.458121E+0000
  1.933731E-0001  2.818427E+0000
  2.006637E-0001  1.473223E+0000
 -3.854294E+0000 -1.605651E+0000
  1.368206E+0000 -6.149396E+0000
  1.733357E+0000  4.778888E-0001
  3.550846E-0001 -1.244706E+0000
 -2.166415E+0000 -1.362606E+0000
 -1.048504E+0000 -2.909723E-0001
  1.735154E+0000 -8.645386E-0001
 -7.424287E-0001  2.039886E-0001
 -9.838579E-0001 -2.758413E-0001
 -1.028166E+0000 -2.444207E+0000
  8.577501E-0001  2.220189E+0000
  3.707160E+0000  1.923870E+0000
 -3.259261E+0000  1.612943E+0000
  1.636335E+0000 -1.919041E+0000
 -1.184968E+0000  1.304097E+0000
  1.954452E-0002 -1.179148E+0000
 -1.522873E+0000 -3.694517E+0000
  1.937537E+0000 -2.278337E-0001
  5.690524E-0001  1.282942E-0001
 -1.509364E+0000 -1.410700E+0000
  2.386321E+0000  1.246191E+0000
 -2.030091E-0001  3.045821E+0000
 -3.513157E+0000 -1.505674E+0000
 -1.213496E+0000  1.842989E+0000
  3.106671E+0000 -4.014928E-0001
 -1.099865E+0000  1.765621E+0000
  1.207827E+0000  1.248528E+0000
  2.743051E-0001 -2.737587E+0000
  1.325099E+0000 -1.262276E+0000
 -1.984688E+0000  3.545249E+0000
 -6.791497E-0001 -6.407472E-0001
  1.114931E+0000  1.565524E+0000
 -7.657825E-0001 -3.744382E+0000
  8.405870E-0001 -8.446050E-0001
  5.387019E-0001 -2.581034E+0000
 -1.113350E+0000 -5.728616E-0001
 -9.294600E-0001  6.266673E-0001
  3.591655E-0001 -4.889937E-0001
  1.430738E-0001  1.278293E+0000
 -2.265666E+0000 -6.488034E-0001
  1.698881E+0000 -3.069152E+0000
 -9.976723E-0001 -4.354568E-0001
  1.763485E+0000  1.248641E+0000
 -2.486560E+0000 -1.644545E+0000
  7.255718E-0001 -2.228706E+0000
  4.963219E-0001  2.268407E+0000
 -2.335757E+0000  2.167254E-0001
 -2.148493E-0001 -1.939093E+0000
  1.382644E+0000 -5.064498E-0001
 -1.013325E+0000 -1.575685E+0000
  1.076137E+0000  2.127117E+0000
  9.933809E-0001 -1.457177E+0000
 -1.432152E+0000 -1.903606E+0000
  1.766069E+0000 -1.921198E+0000
  1.652679E+0000 -3.595868E-0002
 -1.836380E+0000  2.789977E+0000
 -8.140673E-0001 -2.158335E+0000
 -7.207640E-0001 -1.041934E+0000
  2.435841E+0000 -1.671273E-0001
 -5.214370E-0001  8.598125E-0001
 -1.063200E-0001 -7.037142E-0001
 -7.309313E-0001 -1.703266E-0001
  3.414661E+0000  1.476525E+0000
 -2.713105E+0000  3.085431E+0000
 -3.204811E-0001  2.819701E-0002
 -1.208038E+0000 -2.984685E+0000
  3.988934E+0000  4.632471E-0001
  1.144574E+0000  2.496430E+0000
 -2.224956E+0000  1.068308E-0001
  1.018997E+0000 -4.775831E+0000
 -2.016221E-0001 -1.168089E+0000
  2.364796E+0000  1.187942E+0000
 -2.630716E+0000  3.121443E+0000
 -1.944178E+0000 -7.204956E-0001
  2.542084E+0000 -2.354036E+0000
  2.000023E+0000  4.562485E-0001
 -1.937782E+0000 -3.413161E-0001
  1.433558E-0001  6.873195E-0001
  3.770358E-0001 -1.908005E+0000
  2.013389E-0001  3.002154E+0000
 -1.713106E+0000  2.653548E+0000
 -1.212673E+0000 -4.375942E+0000
  5.628772E-0001 -1.398641E+0000
  9.124812E-0001  5.470825E-0001
 -4.364366E-0001  3.979846E+0000
 -7.634495E-0001 -3.454179E+0000
 -7.750759E-0001 -7.507180E-0001
  1.889356E+0000 -1.432493E+0000
  6.426660E-0001  1.486875E+0000
  1.355441E+0000 -8.633570E-0001
 -9.203753E-0004  8.228862E-0001
  2.144914E+0000 -4.398090E-0001
 -1.953932E-0001  1.443376E+0000
  1.257619E+0000  3.659247E-0001
 -3.969117E+0000 -3.208007E+0000
  2.908977E+0000 -9.444911E-0001
  1.336825E+0000  4.280682E+0000
 -2.043973E+0000 -1.273080E+0000
 -1.230956E+0000  1.046401E+0000
  2.407736E+0000 -1.727413E-0001
 -1.781404E+0000  3.127106E+0000
  8.250958E-0001 -4.565887E-0001
 -1.457102E+0000 -1.733552E+0000
  2.457661E+0000 -1.953179E+0000
  1.518033E+0000  1.432946E+0000
 -1.937227E-0001  3.306472E+0000
 -2.050549E+0000  1.612287E+0000
  1.270004E+0000 -5.984482E+0000
  2.676601E+0000 -1.995066E+0000
  1.150904E+0000  1.670741E-0001
 -4.119509E+0000  5.447521E-0002
 -7.973513E-0001 -2.518438E+0000
  1.944599E+0000  4.040184E-0002
  1.224075E+0000  2.812454E+0000
 -5.007837E-0001  1.568250E+0000
 -1.876388E+0000 -1.085657E+0000
  2.981043E-0002 -5.740726E-0001
  2.524808E+0000  5.360694E-0001
 -1.520701E+0000  1.673637E+0000
 -2.650748E+0000 -1.339653E+0000
  1.974694E+0000 -2.370549E+0000
  1.134718E+0000 -3.698851E-0001
  4.800797E-0001  1.165724E+0000
 -4.358651E+0000 -1.026837E+0000
  4.344853E+0000 -5.182354E+0000
  6.391274E-0001  2.195020E+0000
 -2.192704E+0000  4.501647E+0000
 -1.606065E+0000 -2.766301E+0000
  1.204041E+0000 -2.186447E+0000
  4.363106E+0000  2.219975E+0000
 -2.589900E+0000  3.251921E+0000
 -3.071937E+0000 -1.554360E+0000
  3.375741E+0000 -2.223415E+0000
  2.966443E-0001  1.054141E+0000
 -5.128570E-0001  2.791348E+0000
 -3.964183E+0000  2.162296E+0000
 -3.851858E-0001 -2.106649E+0000
  2.266353E+0000  4.587149E-0001
  2.714046E-0001  1.919484E+0000
 -1.587585E+0000  6.531380E-0001
  1.968095E+0000 -1.811786E+0000
 -1.727964E+0000  1.969460E+0000
  4.818748E-0001  2.129528E+0000
 -1.100352E+0000 -6.560672E-0001
  3.210126E+0000 -1.002497E+0000
 -2.428520E+0000 -1.210746E-0001
 -9.415827E-0001 -1.795830E+0000
  1.518922E+0000 -3.579236E-0001
 -2.991829E-0001  2.150211E+0000
  1.686755E+0000 -6.558383E-0001
 -2.994448E+0000 -3.640121E-0001
  1.359520E+0000 -1.452337E+0000
  1.561326E+0000 -8.205951E-0001
 -8.199310E-0001  5.747760E+0000
  3.296283E-0001 -2.995587E-0001
 -2.360301E+0000  2.344556E-0001
  3.650359E+0000 -2.063529E-0003
  1.946555E+0000  4.420243E+0000
 -1.870780E+0000  2.527597E+0000
 -8.915314E-0001 -2.486658E+0000
  4.219314E-0001 -8.000457E-0001
  1.297190E+0000  1.129777E-0001
 -4.319052E-0001  1.973521E+0000
 -1.085734E+0000 -1.364659E+0000
 -1.747570E+0000 -2.645382E+0000
  2.117613E+0000  1.818760E-0002
 -1.747644E-0002  4.686695E+0000
 -2.176143E+0000  2.784945E+0000
 -2.043752E+0000 -2.454582E+0000
  1.391690E+0000 -1.896958E+0000
  3.168337E+0000  4.876994E+0000
 -1.067746E+0000  7.501025E-0002
 -3.223429E+0000 -1.509751E-0001
  1.010071E+0000 -1.897013E+0000
  1.266056E+0000  2.240971E+0000
  1.560046E+0000  2.718364E-0001
 -6.193988E-0001  1.451833E+0000
 -2.892058E+0000 -1.423783E+0000
  2.265588E+0000 -1.414546E+0000
  4.081047E+0000  2.310060E+0000
 -2.701260E+0000  2.666965E+0000
 -2.648807E+0000  2.788550E-0002
  3.828190E+0000 -2.664158E-0001
 -8.467204E-0001 -1.113438E+0000
 -5.398029E-0001  2.828903E+0000
 -5.441461E-0001 -1.848758E-0001
  1.424395E+0000  1.235386E+0000
 -3.611919E-0001  2.154858E-0001
  1.106218E+0000 -9.946262E-0001
  8.197703E-0001  3.143628E+0000
 -2.432142E+0000  4.208638E-0001
  1.222145E+0000 -1.437136E+0000
  1.753347E+0000 -4.783422E-0001
  1.139516E+0000  3.347562E+0000
 -2.542772E+0000 -1.082839E+0000
 -5.371421E-0001 -3.166074E+0000
  5.657108E+0000  1.694764E+0000
 -1.930070E+0000  2.511504E+0000
 -3.522109E+0000  6.464108E-0001
 -8.405469E-0002 -2.291305E+0000
  1.725667E+0000  1.439245E+0000
 -1.390648E+0000  1.829939E+0000
 -4.636381E-0001 -1.622377E+0000
 -2.007374E+0000 -1.411320E+0000
  4.277650E+0000 -7.290983E-0001
 -1.642997E+0000  3.664521E+0000
 -1.538392E+0000  4.533255E-0001
  1.557231E+0000 -3.554763E+0000
  1.965886E+0000  4.752175E-0001
 -1.172323E-0001  9.187797E-0001
 -3.100599E+0000 -1.322734E+0000
 -4.538546E-0001  5.080423E-0001
  1.682242E+0000  6.138222E-0002
 -1.947248E+0000 -2.329645E+0000
 -1.728359E+0000  3.045069E-0001
  2.526189E+0000 -1.053413E+0000
  1.731999E-0001  5.612546E-0002
 -1.193740E-0001 -3.848327E-0002
 -1.867653E+0000  4.581377E-0002
  1.357359E+0000 -1.660845E+0000
  4.056523E+0000  5.294021E-0001
 -3.441935E+0000  3.610951E+0000
  7.201329E-0001 -2.087234E-0001
 -2.142081E-0001 -1.298441E+0000
  1.146817E+0000 -2.372857E+0000
 -9.759301E-0001 -1.200628E-0001
 -5.843478E-0001  7.832593E-0001
 -6.582491E-0001 -3.139497E+0000
  3.583134E-0001 -7.169010E-0001
  1.527628E+0000 -1.027466E+0000
 -2.293057E-0001 -1.144858E-0001
  2.740025E-0001 -3.895245E-0001
 -6.814321E-0001 -2.263098E-0001
 -9.971708E-0001 -8.728731E-0001
 -3.519141E-0001 -7.542716E-0001
 -1.236901E+0000  2.519781E+0000
  1.292101E-0001 -9.061117E-0001
 -1.962444E+0000 -4.935695E-0001
  3.353905E-0001 -2.941891E+0000
  7.340358E-0001 -1.432751E+0000
 -2.202593E+0000  1.536956E+0000
  2.052521E+0000 -1.929673E+0000
  1.036703E+0000 -1.182329E+0000
 -1.757334E+0000  2.274671E+0000
 -8.394430E-0001 -1.351723E+0000
 -2.981094E-0001 -1.361379E+0000
  4.820216E-0001 -1.175278E+0000
  1.497463E-0001  1.652709E+0000
  1.205999E+0000 -1.409768E+0000
 -1.346286E+0000 -6.827597E-0001
 -9.457739E-0001 -4.000153E-0001
  1.311905E+0000  1.003307E+0000
 -1.709971E+0000 -1.438481E+0000
  1.278034E+0000 -5.882766E-0001
  8.123447E-0001 -1.688293E-0001
  2.030020E-0001  1.361578E+0000
 -6.221979E-0001 -1.793860E+0000
  1.221332E+0000  2.119430E-0002
  7.211489E-0001  2.686076E+0000
 -1.203793E+0000  1.969997E+0000
 -1.681923E+0000 -8.158246E-0001
  1.812288E-0001 -3.616917E+0000
  7.382259E-0002 -9.579680E-0001
  3.854112E-0001  4.073669E+0000
 -2.667497E+0000  2.629858E-0001
 -3.297733E-0001 -1.194308E+0000
  1.428830E+0000 -2.756483E+0000
  1.102144E+0000  1.570188E+0000
 -3.457720E+0000  1.669830E+0000
  6.733180E-0001 -3.448640E+0000
  7.809286E-0001  1.474380E+0000
  1.185998E+0000  1.041414E-0001
 -2.998672E+0000 -1.908539E+0000
  5.170880E-0002 -2.036721E+0000
  3.446690E+0000  3.581569E+0000
 -1.109775E+0000  2.437213E+0000
 -6.771415E+0000 -2.373573E+0000
  4.445696E+0000 -6.022629E+0000
  2.027768E+0000  2.013928E+0000
 -3.153400E-0001  5.340000E+0000
 -4.850049E+0000 -1.490786E+0000
  4.421161E+0000 -4.013465E+0000
 -1.400067E+0000  1.163715E+0000
  2.533045E+0000  9.976815E-0001
 -2.520199E+0000 -1.597843E-0001
  1.125208E+0000  1.364618E+0000
 -1.725436E+0000 -1.788652E+0000
 -3.599913E-0001  2.961039E-0001
  2.528072E+0000  5.279306E-0001
 -2.570031E+0000  1.760687E-0001
  2.222704E+0000 -3.315495E+0000
 -9.417611E-0001 -5.796145E-0001
 -1.474176E+0000  2.378586E+0000
  1.508836E-0001  1.335727E-0001
 -1.008754E-0001  8.526946E-0001
 -9.415473E-0002  1.363039E+0000
  1.296340E+0000 -5.157192E-0001
 -6.229911E-0001 -7.226425E-0001
 -3.504835E-0001  1.147430E+0000
  4.015491E-0001 -1.006038E+0000
 -1.665807E+0000  8.253086E-0001
  2.058095E+0000 -1.649394E+0000
  5.136232E-0001  2.644172E-0001
  2.444149E+0000  8.398742E-0001
 -4.767012E-0001  1.182898E+0000
  2.586346E-0001 -1.449544E+0000
 -2.778734E-0001 -4.352420E+0000
  5.757373E-0001  9.632724E-0001
 -6.868433E-0001  3.035486E+0000
  4.806217E-0002 -3.271009E+0000
 -6.528910E-0001 -2.543388E-0001
 -2.456199E-0002 -1.804790E+0000
  1.940955E+0000 -3.293890E+0000
  2.180390E+0000 -9.448850E-0001
 -6.274688E-0001  1.263855E+0000
 -4.566235E-0001  3.806808E-0001
 -1.129998E+0000 -5.363462E-0001
  1.893253E+0000 -2.570536E+0000
  1.851428E+0000  7.147692E-0001
 -3.392212E+0000  2.779535E+0000
 -2.486812E-0001 -2.040712E+0000
  1.834166E-0001 -2.475790E+0000
 -7.439251E-0001 -2.520609E+0000
 -1.159691E+0000 -7.238685E-0001
  5.535977E-0001 -8.041105E-0001
  4.305135E-0001 -5.837167E-0001
  1.733322E-0001  4.369688E-0002
 -4.989162E-0001 -1.581212E+0000
  9.762962E-0001 -1.285688E+0000
  1.086641E+0000 -1.536219E+0000
 -7.985971E-0001  1.557015E+0000
 -3.903087E+0000  1.235996E+0000
 -1.854391E+0000 -1.620093E+0000
  3.747932E+0000 -3.535536E+0000
  1.844590E-0001  4.482495E+0000
  1.232334E+0000 -7.998209E-0002
 -4.912418E+0000 -2.466046E+0000
  2.239852E+0000 -1.068222E+0000
  2.997529E+0000  3.062509E+0000
 -2.559911E+0000  1.484457E+0000
 -5.191759E+0000 -2.512486E+0000
  2.281458E+0000 -2.830805E+0000
  1.185594E-0001  5.429754E+0000
 -1.935602E+0000  3.259958E+0000
 -1.878333E+0000 -1.213358E+0000
  3.258056E+0000 -1.040002E+0000
 -1.602772E+0000  7.413406E-0001
 -1.170488E-0001  2.117715E-0001
  9.800501E-0002 -1.220315E+0000
  2.550407E+0000  3.837722E-0001
 -1.056211E+0000 -2.113615E-0001
 -2.425650E+0000 -9.528736E-0001
  8.027660E-0003 -3.149171E+0000
  1.925914E+0000 -2.230451E+0000
 -1.781800E+0000  1.641125E+0000
  2.238846E+0000 -8.066807E-0001
 -2.445634E+0000 -1.365425E+0000
  5.743219E-0001  1.688974E-0001
  1.396878E+0000  3.676011E-0001
 -1.539518E-0002 -4.276987E-0001
 -6.432795E-0001  2.859366E+0000
  2.636584E+0000  4.197901E-0001
 -7.819060E-0001  4.568764E-0001
 -3.951506E-0001  9.247583E-0001
  7.892251E-0001 -1.890832E-0001
 -9.985500E-0001  6.720367E-0001
 -2.254666E+0000  6.499117E-0001
  1.545119E+0000 -3.464795E+0000
 -1.419373E+0000  1.893554E+0000
  2.613066E+0000  2.204818E+0000
 -7.591132E+0000  1.301185E+0000
  1.003056E-0001 -4.600290E+0000
  2.354357E+0000 -1.678486E+0000
  1.328047E+0000  1.769697E+0000
 -2.172918E+0000  4.499721E+0000
 -2.114631E+0000 -1.684051E+0000
  1.399243E+0000 -3.520976E+0000
  3.344094E+0000  2.580698E+0000
 -9.933979E-0001  5.458082E+0000
 -2.233032E+0000 -8.735771E-0001
 -5.160224E-0001 -1.674462E+0000
  2.595988E+0000  1.901017E+0000
 -1.731834E+0000  1.780635E+0000
 -3.230254E+0000  8.477812E-0002
  3.230847E-0001 -2.185162E+0000
  1.219321E+0000 -8.335873E-0001
 -2.581992E-0001  2.500361E+0000
 -2.642407E+0000 -8.337442E-0001
  1.231433E+0000  5.007794E-0001
  3.231347E+0000  2.211271E+0000
 -3.109360E+0000  1.934315E+0000
 -1.298072E+0000 -9.900464E-0001
 -1.090304E+0000 -3.205157E+0000
  2.386353E+0000  1.048842E+0000
 -5.199962E-0001  1.671874E+0000
 -2.848312E+0000  6.795085E-0001
 -1.336262E+0000 -2.558265E-0001
  1.099570E+0000 -3.566997E+0000
  2.563276E+0000  2.566059E+0000
 -2.214465E+0000  1.590570E+0000
 -2.459073E+0000 -2.704769E+0000
  4.464015E+0000 -1.212893E+0000
  2.172820E+0000  3.556448E+0000
 -3.354796E+0000  1.330385E+0000
  2.589376E-0001 -6.190470E+0000
  1.254335E+0000  9.223078E-0002
  1.416728E+0000  1.909676E-0001
 -2.698582E+0000  2.612703E-0001
 -1.330168E+0000 -1.682930E+0000
  3.436201E+0000 -9.467350E-0001
  3.459862E+0000  4.481613E+0000
 -3.583963E+0000  1.752984E+0000
 -9.981137E-0001 -1.639377E+0000
  2.972959E+0000  9.660989E-0001
 -2.694873E+0000  2.870221E+0000
 -1.649538E+0000  2.458484E+0000
  5.292633E+0000 -3.471314E-0001
 -3.384679E+0000  4.017612E+0000
  5.588494E-0001 -5.780267E+0000
  1.888170E+0000 -8.548404E-0001
  1.280753E-0001  3.896541E+0000
  1.289484E+0000  3.401268E+0000
 -5.205266E+0000 -1.064739E+0000
  7.920601E-0001 -2.575174E+0000
  2.558662E+0000  3.181406E+0000
 -1.160131E+0000 -1.343564E-0002
 -3.776590E+0000 -1.081072E+0000
  3.281022E+0000 -5.091932E+0000
 -2.570658E-0001  2.239458E+0000
  2.297005E+0000  1.770401E+0000
 -3.376918E+0000 -1.035230E+0000
  1.200203E+0000 -6.958385E-0001
  1.745232E+0000  8.537438E-0001
 -1.241597E+0000  1.500944E-0001
  4.932005E-0001 -1.570082E+0000
 -9.438379E-0001 -3.110404E+0000
  5.542627E-0002 -1.327453E+0000
 -1.425522E-0001  1.392297E+0000
 -1.728076E+0000  1.028537E+0000
  2.413367E+0000  3.344792E-0001
 -2.226577E+0000 -2.684763E-0001
 -1.438442E-0001  1.268223E+0000
  1.530306E+0000 -1.049132E+0000
 -2.395526E+0000 -1.395557E+0000
  4.262872E-0001 -1.031430E-0001
  1.015870E+0000  4.785497E+0000
 -2.571558E+0000  6.388298E-0001
  2.850755E-0001  1.011060E-0001
  2.835680E+0000  5.493896E-0001
 -1.232410E+0000 -5.657251E-0001
  1.142535E-0001  2.772620E-0001
 -3.732266E-0001  1.228429E+0000
 -5.003531E-0001  1.880506E+0000
  6.931684E-0001 -1.210801E+0000
 -1.368420E+0000 -1.886096E+0000
  1.817666E+0000 -9.017735E-0001
  2.217870E+0000  1.921752E+0000
 -1.880355E+0000  6.719349E-0001
 -1.171750E+0000  3.298154E-0001
  1.395610E-0001 -4.516592E+0000
 -9.179488E-0001  1.678716E+0000
  3.121731E+0000 -1.902508E+0000
 -2.970202E+0000  3.127478E+0000
  1.717812E+0000 -6.382695E-0001
 -1.050167E+0000 -2.411533E+0000
  2.624117E+0000  2.374374E+0000
 -1.650138E+0000  1.465379E+0000
 -8.718013E-0001  1.997497E-0001
  1.756428E-0001 -9.374808E-0001
 -1.051665E-0001 -1.893279E+0000
  9.550165E-0001 -1.404435E-0001
  5.100342E-0001  3.122444E+0000
 -1.019356E+0000 -7.035837E-0001
 -1.162484E+0000  8.925197E-0002
  2.641835E-0001 -4.051840E+0000
  1.250740E+0000  3.972823E+0000
  5.948100E-0001 -4.155205E-0001
 -3.006839E+0000 -2.989186E+0000
  4.829155E+0000 -4.669957E+0000
 -1.579451E+0000  1.391613E+0000
 -1.156858E-0001  2.218772E+0000
 -1.755667E+0000  1.619760E+0000
 -1.629536E+0000 -1.090739E-0001
  2.632456E+0000 -1.283777E+0000
  5.980205E-0001  2.216895E+0000
  2.061666E+0000 -1.280587E+0000
 -3.783717E+0000 -3.376122E-0001
  4.151262E+0000 -1.815225E+0000
 -3.904498E+0000 -1.327619E+0000
  2.048924E+0000 -2.146060E-0001
 -1.172218E+0000  1.430328E+0000
 -1.293050E+0000  1.604315E-0001
  5.854188E-0001 -3.566674E+0000
 -3.914437E-0001 -9.392857E-0001
  1.569550E+0000  3.473289E+0000
 -4.550643E+0000 -4.869109E-0001
  1.384156E+0000 -5.649672E+0000
  2.917682E+0000 -1.807628E+0000
  9.173226E-0001  4.463499E+0000
 -3.183264E+0000 -8.265334E-0001
 -1.994352E+0000 -3.919026E+0000
  4.087019E+0000  6.936520E-0001
 -2.340398E-0002  1.278595E+0000
 -5.468588E+0000  4.341294E-0001
  2.288275E+0000 -4.611499E+0000
  1.046654E-0001  1.163700E+0000
  3.054481E+0000  1.466105E+0000
 -3.758971E+0000  1.914363E+0000
 -6.509001E-0001 -9.507633E-0001
  4.448714E-0002 -1.178884E+0000
  2.751438E+0000  9.820250E-0001
 -2.290094E-0001  3.025193E+0000
  1.012237E+0000 -1.385643E+0000
 -9.901845E-0001 -2.406725E+0000
  3.130598E+0000 -8.367428E-0001
  1.646422E+0000  1.499523E+0000
 -4.416243E+0000  2.046105E+0000
  1.342426E+0000 -4.378467E+0000
  2.609081E+0000 -1.709463E+0000
  1.139607E+0000  2.938429E+0000
 -5.361706E-0001 -1.344519E+0000
 -8.781225E-0002 -5.432077E-0001
 -1.035868E-0002 -2.287799E+0000
 -7.594989E-0001 -1.944040E-0001
 -1.169270E+0000  2.328314E+0000
 -1.018091E+0000  8.134482E-0001
  1.008031E+0000  1.056494E-0001
  8.494968E-0001  6.716450E-0001
 -3.654623E+0000 -3.218951E-0001
  3.161993E+0000 -4.076544E+0000
  1.829650E+0000  2.159858E-0001
 -6.542390E-0001  2.567375E+0000
  1.354103E+0000 -3.182884E+0000
 -1.830314E+0000 -6.600017E-0001
  5.019481E-0001 -1.971376E+0000
 -1.867830E-0001 -1.494676E+0000
  1.585575E+0000  1.109552E+0000
 -5.292927E-0001 -1.419590E+0000
  3.345128E-0001 -1.998505E+0000
  7.021134E-0002 -7.849038E-0001
  1.594790E+0000  3.987481E+0000
 -4.798501E-0001  2.018208E+0000
 -1.527447E+0000 -2.613083E+0000
  2.723355E-0002  1.746108E+0000
  1.633590E+0000  2.409656E+0000
 -2.793395E+0000  1.620910E+0000
 -1.464972E-0001 -1.239811E+0000
  3.055297E+0000  1.481803E+0000
 -1.196565E+0000  1.628055E+0000
 -3.711505E-0001 -2.295036E+0000
  1.278620E+0000  1.667739E+0000
  1.865113E+0000  5.865686E-0002
 -1.645756E+0000  1.650200E+0000
  8.823997E-0001  2.810931E+0000
 -4.150471E+0000 -1.191499E+0000
  8.349809E-0001 -1.193695E+0000
  2.075905E+0000  1.568262E-0001
 -2.506249E+0000  1.435086E+0000
  6.730992E-0001  5.984300E-0001
 -2.162325E+0000 -1.464576E+0000
  4.350960E-0001 -2.723787E+0000
  3.251496E-0001  2.322364E+0000
 -1.118917E+0000  2.803228E+0000
 -1.227862E+0000 -2.790265E-0001
  3.474521E-0001 -9.091991E-0001
 -3.273042E-0001  1.297523E+0000
  3.220625E-0001  4.923426E-0001
 -1.530945E+0000 -4.530043E+0000
 -1.797893E-0001  3.268072E-0001
  8.000486E-0001 -2.221144E+0000
  6.985404E-0001  1.456580E+0000
 -3.538541E+0000  3.037530E+0000
  2.821046E+0000 -3.990745E+0000
 -1.596078E+0000 -6.200031E-0001
  2.388391E+0000  1.388482E+0000
 -4.477659E-0001 -9.410943E-0001
 -3.078601E+0000 -1.420252E+0000
  3.757289E+0000 -2.906101E+0000
  4.825656E-0001  1.018008E+0000
  4.559772E-0001  2.859546E+0000
 -2.003699E+0000 -3.957902E+0000
  6.020210E-0001 -1.208986E+0000
  1.982775E+0000  2.474984E+0000
 -3.592029E+0000  5.310792E+0000
 -1.523747E+0000 -4.728141E+0000
  1.974210E+0000 -1.866914E+0000
  3.587814E+0000  3.002879E+0000
 -5.353676E+0000  4.175778E+0000
 -8.708269E-0001 -4.713237E+0000
  8.717384E-0002 -3.117708E-0001
  2.022943E+0000  7.317230E-0001
 -1.495468E+0000  4.831375E-0001
  3.393608E-0002 -2.902204E+0000
  6.258717E-0001 -2.072623E+0000
  2.044404E+0000 -6.826210E-0001
 -1.720887E+0000  3.066722E+0000
  1.442850E+0000 -1.090143E+0000
 -4.418687E-0001  2.888453E+0000
  2.848909E+0000 -3.627568E-0001
 -4.593234E+0000  3.894600E+0000
  1.778378E+0000 -7.459855E-0001
  1.353993E+0000 -7.963776E-0001
 -3.466757E-0001 -4.221083E-0001
 -2.930633E-0001 -4.446787E-0001
  2.016297E+0000  9.063144E-0001
 -3.645416E+0000  2.101136E+0000
 -6.287860E-0001 -6.188989E+0000
  2.449691E+0000 -9.314765E-0001
  1.571191E+0000  2.080412E+0000
 -2.278229E+0000  3.737141E-0001
 -2.586283E+0000 -7.103176E-0001
  2.622742E+0000 -2.366105E+0000
 -9.958718E-0001  3.543894E+0000
 -5.860475E-0001  4.367606E+0000
 -2.302760E+0000  6.709338E-0001
  1.307262E+0000 -2.714907E+0000
  1.013838E+0000  2.465166E+0000
 -3.161733E-0001  3.911439E-0001
 -4.588089E+0000  2.073091E-0001
  3.411865E+0000 -2.889102E+0000
  3.408141E+0000  1.347839E+0000
 -1.916416E+0000  4.864225E+0000
 -2.350309E+0000 -9.583566E-0002
  2.855670E-0001 -3.205502E+0000
  3.135001E+0000 -5.262405E-0001
 -2.349749E+0000  1.496886E+0000
 -2.004928E+0000  4.520121E-0001
  2.125067E+0000  3.174014E-0001
  9.603645E-0002  1.559444E+0000
 -1.702315E-0001  2.062695E+0000
 -2.682726E+0000 -5.401717E-0001
  1.878477E+0000 -3.087358E+0000
  2.753873E+0000  1.292717E+0000
 -5.861259E-0001  1.920308E+0000
 -1.756186E+0000 -3.131438E-0001
  1.175008E+0000 -8.323533E-0001
  2.514699E+0000  3.300320E-0001
 -1.497760E+0000 -5.801946E-0001
 -1.887134E+0000 -2.570540E+0000
  1.461445E+0000 -2.699633E+0000
  3.133815E+0000 -1.596509E+0000
 -5.222204E-0001  9.628619E-0001
 -2.495558E-0001  4.772685E-0001
  1.672672E+0000 -1.931252E+0000
 -5.020665E-0001 -9.783989E-0002
  2.237086E+0000 -1.898231E+0000
 -5.834779E-0001  1.906081E+0000
  8.017405E-0001  8.424076E-0001
 -2.687071E+0000  4.769274E-0001
  5.611968E-0001  1.084981E+0000
  2.004464E+0000  7.445695E-0001
  1.660146E+0000  1.787311E+0000
 -3.229173E+0000  1.432663E+0000
  1.641245E+0000 -2.725876E+0000
 -3.775725E-0001 -8.814376E-0001
  3.838877E+0000 -1.112165E+0000
 -1.566069E+0000  7.530906E-0001
 -1.436781E+0000  1.011561E+0000
  9.413056E-0001 -2.674441E+0000
  9.991373E-0001 -1.583570E+0000
  5.528675E+0000  1.835957E+0000
 -1.529801E+0000  4.777880E-0001
 -4.319234E+0000 -3.341904E+0000
  2.015398E+0000 -5.560279E+0000
  1.812610E+0000  1.003209E+0000
 -1.276180E+0000  4.341059E+0000
 -2.941501E-0001 -2.405567E+0000
 -5.419884E-0001 -2.994039E+0000
  2.332182E+0000  2.622826E+0000
 -8.677621E-0001 -7.837264E-0001
 -2.226875E+0000 -1.157897E+0000
  3.390258E+0000 -1.687490E+0000
  1.058459E+0000  4.040853E-0001
 -2.843619E+0000  1.994131E+0000
 -1.055366E+0000 -1.975546E+0000
  9.016702E-0001 -3.762851E-0001
  2.192971E+0000  1.924286E+0000
 -2.802467E+0000  1.432278E-0001
  5.812462E-0001 -2.791232E+0000
  6.289987E-0001 -1.035593E+0000
  5.891511E-0001 -3.049718E-0001
 -6.265234E-0001  1.559087E+0000
  4.931353E-0003  1.023627E+0000
  1.191666E+0000 -1.029070E+0000
 -3.460852E+0000  2.357622E+0000
  1.102271E+0000 -1.217381E+0000
  1.326111E-0001  1.185525E+0000
  3.847053E-0001  1.056588E+0000
 -2.916957E+0000  9.835117E-0001
  4.508636E-0001 -2.229692E+0000
  1.230532E+0000  1.561727E+0000
  1.213848E+0000  9.058970E-0002
 -2.477937E+0000  1.208917E+0000
  2.705904E-0001 -1.318250E+0000
 -4.615979E-0001 -9.267110E-0001
 -1.351273E-0001 -1.562740E+0000
 -5.239779E-0001  8.362093E-0002
  1.151475E+0000  4.201421E-0001
 -9.618808E-0001 -2.032832E+0000
  1.118436E+0000  2.447993E+0000
  1.880949E+0000  9.351567E-0001
 -2.162126E+0000  8.593430E-0001
 -1.740499E+0000 -3.281255E+0000
  3.571653E+0000 -6.531614E-0001
 -6.181229E-0001  9.602555E-0001
 -3.084735E+0000  1.032553E+0000
  1.353433E+0000 -4.404619E+0000
  2.742611E+0000 -1.223691E-0001
 -8.777492E-0001  2.169328E+0000
 -9.777035E-0001 -1.530903E+0000
 -2.109239E+0000 -4.118519E-0001
 -2.141673E-0001  1.782894E+0000
 -1.049367E+0000 -1.604069E+0000
 -1.186730E+0000  5.850494E-0001
 -1.930306E-0001 -3.771580E+0000
  1.818327E+0000 -3.928025E-0001
  2.054801E+0000  3.193080E+0000
 -2.006657E+0000  1.528068E+0000
 -1.136930E+0000 -1.207403E+0000
  2.021507E+0000 -2.139191E+0000
  7.125527E-0001  4.652058E+0000
 -2.910973E+0000  1.350082E+0000
 -1.756293E+0000 -3.634508E+0000
  3.468607E+0000  5.018939E-0001
  2.703973E+0000 -1.794235E-0001
 -4.776283E+0000 -6.803850E-0001
 -2.233453E-0001 -1.068635E+0000
  2.630100E+0000  2.094023E+0000
 -6.612042E-0001  4.487503E+0000
 -1.176841E+0000 -9.452358E-0001
 -2.874821E-0002 -3.782159E+0000
  4.128806E+0000 -8.241926E-0001
  4.598978E-0002  2.650644E+0000
 -2.449341E+0000  9.820023E-0002
  1.410575E+0000 -3.491863E+0000
  2.923237E+0000  1.688166E-0001
 -1.436825E+0000  2.199852E+0000
  9.703671E-0002 -7.127676E-0001
 -1.627043E+0000  6.157701E-0001
  2.431073E+0000 -4.371077E-0001
 -7.242747E-0002  2.529884E+0000
 -1.134906E-0001 -3.014545E-0002
 -4.248752E+0000 -3.333329E+0000
  3.287358E+0000 -2.977921E+0000
 -4.146288E-0001 -2.753832E-0001
 -1.771510E+0000  1.310251E+0000
 -1.168188E+0000 -3.347272E+0000
 -2.101393E-0001  2.722943E+0000
  1.669316E+0000  1.400287E+0000
 -2.747869E+0000  2.216356E+0000
 -2.470857E+0000  1.978087E+0000
  2.306358E+0000  1.345326E+0000
  1.586201E-0001 -5.722121E-0001
  3.387766E+0000  9.954375E-0001
 -1.092147E+0000  9.902489E-0001
 -3.733417E+0000 -8.155970E-0001
  2.480038E+0000 -1.458517E+0000
  1.008997E-0001  1.572970E+0000
 -1.270902E+0000  5.285723E+0000
  8.287171E-0001  1.038863E-0001
 -1.694872E+0000 -3.279793E+0000
  2.417215E-0001 -7.183808E-0001
  3.187273E+0000  3.101690E+0000
 -4.566359E+0000  2.953958E+0000
  8.121583E-0001 -1.327696E+0000
  4.008486E+0000  5.965718E-0001
 -1.101782E+0000  3.909150E+0000
 -4.928130E+0000 -9.071769E-0001
  2.223390E+0000 -2.807537E+0000
  1.385837E+0000  1.666974E+0000
 -3.472044E+0000  5.266268E-0001
  1.075481E+0000 -3.091318E+0000
 -3.241014E-0001  1.316129E+0000
  5.026088E-0001  9.867163E-0001
 -2.048340E+0000 -3.057843E+0000
  2.409725E+0000 -3.059036E-0001
 -6.402804E-0001 -9.661803E-0001
  1.094817E+0000 -1.285125E+0000
  1.402625E+0000  2.404533E-0001
 -1.534918E+0000 -1.065278E+0000
  1.203559E+0000  8.540752E-0001
  2.328573E+0000 -2.608194E+0000
 -9.352407E-0001 -8.623209E-0002
  5.871268E-0001 -5.556066E-0001
 -7.021891E-0001  1.498242E+0000
  1.460440E+0000  8.696285E-0001
 -3.282772E+0000  1.424751E-0001
  2.083389E-0001 -1.715914E+0000
  2.335598E+0000 -1.388836E+0000
 -6.948586E-0002  2.059593E+0000
  1.253806E+0000 -5.283888E-0001
 -3.427028E+0000 -2.809051E-0001
  1.723977E+0000 -3.365540E+0000
 -8.375176E-0001  1.179761E+0000
  7.495945E-0001 -5.345836E-0001
  1.240374E+0000  4.100026E-0001
  1.181470E+0000 -2.161946E+0000
  1.630567E+0000  9.161471E-0001
 -9.632531E-0001 -1.004330E+0000
  2.575421E+0000 -1.902404E+0000
  3.048757E-0001  2.336469E+0000
 -1.565680E+0000  9.453341E-0001
 -5.663447E-0001 -5.612684E+0000
  1.855881E+0000 -3.420965E-0001
  9.030100E-0002  2.885060E+0000
 -3.721227E+0000  2.374065E-0001
  2.109582E+0000 -8.316939E-0001
  1.248749E-0001  1.922613E+0000
 -1.575549E-0001  8.721010E-0001
 -5.061704E-0001 -6.445034E-0001
  1.726852E+0000  3.789718E-0001
  4.381292E-0001 -7.377288E-0001
  5.975294E-0001  7.480132E-0001
 -1.397833E+0000 -1.213279E+0000
  1.410183E+0000  7.094458E-0001
  1.240407E-0001  2.774084E+0000
 -3.184177E-0001 -2.507896E+0000
  7.831758E-0001 -1.975539E-0001
  1.449068E+0000  9.535644E-0001
  2.300375E+0000  2.329779E+0000
 -3.779602E+0000  6.197182E-0001
  5.597603E-0001 -5.694545E+0000
  1.002597E+0000 -1.088458E+0000
  2.665233E+0000  2.969115E+0000
 -3.812537E+0000 -2.260905E+0000
 -1.289298E+0000 -3.757446E+0000
  1.673912E+0000  1.949193E+0000
  1.287833E+0000  3.106348E+0000
  9.696653E-0001 -1.464021E-0001
 -2.076844E+0000  1.420089E-0001
  1.006235E+0000 -4.944264E+0000
  1.076882E-0001  7.939586E-0001
  1.003064E+0000  5.383375E-0001
 -3.131488E+0000 -1.122767E+0000
  1.083166E+0000 -1.878165E+0000
  9.881375E-0001  6.645894E-0001
  2.652971E-0001  2.147782E+0000
 -1.036531E+0000  3.317797E-0001
 -6.060199E-0002 -1.081971E+0000
  1.999281E+0000 -2.504023E-0002
 -1.902508E-0001  9.415637E-0001
 -3.790507E-0001  8.832142E-0001
 -8.159096E-0001 -7.644603E-0001
  3.508757E+0000 -1.999481E+0000
 -1.890730E+0000  1.422307E+0000
  1.187745E+0000  5.616583E-0002
 -4.027835E+0000  1.263438E+0000
  1.430598E+0000  6.239469E-0001
 -2.620330E-0001 -1.267636E-0001
 -1.035257E+0000  1.778536E+0000
 -1.131998E+0000  6.401366E-0001
 -6.180503E-0001 -8.881277E-0001
  1.517568E+0000 -3.433540E+0000
 -9.844100E-0001  2.355030E+0000
  4.178308E-0001  1.674644E+0000
 -1.894045E+0000 -1.980153E+0000
  1.113135E+0000 -1.410305E+0000
  2.050561E+0000  2.801209E+0000
 -3.783390E-0001  2.701539E+0000
 -1.543320E+0000 -1.158202E+0000
 -7.961707E-0001 -1.863049E+0000
  1.603466E+0000 -1.118987E+0000
 -2.912268E-0001  6.214966E-0001
 -3.908300E-0002  2.670556E+0000
 -9.842182E-0001 -2.690347E+0000
 -2.684409E+0000  1.192550E+0000
  4.087261E+0000 -8.955897E-0001
 -3.406507E+0000  1.678054E+0000
  4.432051E-0001 -8.555511E-0001
  1.494004E+0000  1.660221E-0001
 -7.064451E-0002 -1.153752E+0000
 -3.332952E+0000  1.383694E+0000
  4.802536E-0001 -2.539059E+0000
  1.270221E+0000 -1.343984E+0000
  2.108471E+0000  3.449304E+0000
 -1.108237E+0000  2.148522E+0000
 -4.460733E+0000 -2.239176E+0000
  2.929763E+0000 -3.941929E+0000
  1.756168E+0000  7.260828E-0001
 -3.544189E+0000  3.813181E+0000
 -2.591326E+0000 -2.684200E+0000
  5.917731E-0001 -3.355210E+0000
  2.477194E+0000  1.617099E+0000
 -8.878369E-0001  1.288171E+0000
 -1.979926E+0000 -2.414622E+0000
  3.713484E+0000 -2.036382E+0000
  9.477819E-0001  4.644578E+0000
 -1.554849E+0000  4.056867E-0001
 -2.064290E+0000 -2.663669E+0000
  3.131394E+0000  1.229544E+0000
  1.008039E+0000  2.613131E+0000
 -1.815078E+0000  6.097156E-0001
  5.125866E-0001 -1.252284E+0000
  2.178817E+0000  4.838882E-0001
 -2.583386E-0001  2.674630E+0000
 -2.428713E+0000  1.795953E+0000
  1.584557E+0000 -4.302812E+0000
  9.881549E-0001 -1.377073E-0001
  2.442510E-0001  1.834769E+0000
 -1.379454E+0000 -4.029976E+0000
 -8.281888E-0001 -2.906478E+0000
  1.722451E+0000  2.824310E+0000
 -2.745964E-0001 -8.280310E-0001
 -6.020127E-0001  3.306625E-0001
 -4.346490E-0001 -8.245161E-0001
  4.518298E-0001 -1.051148E+0000
  1.180249E+0000 -1.541642E-0001
 -1.622017E+0000  2.430485E+0000
  3.033858E-0001  2.538426E-0001
  6.574896E-0002  4.416621E-0001
 -8.334533E-0001 -7.071368E-0001
  6.871887E-0001  3.927202E-0001
 -4.591400E-0001  8.076501E-0001
  1.175691E+0000 -9.939746E-0001
  7.754397E-0001  1.983896E+0000
 -1.949560E+0000 -2.600947E+0000
  1.825461E+0000 -2.097923E+0000
 -2.698602E+0000  2.038375E-0001
  1.948291E+0000 -7.616660E-0001
 -1.763359E+0000  5.738367E-0001
  5.127400E-0002  1.767059E+0000
 -3.194279E-0001 -9.723670E-0001
 -1.813634E+0000  1.527081E+0000
  2.623240E+0000 -2.147185E-0001
 -9.387418E-0001 -1.691443E+0000
  3.518852E+0000 -9.622273E-0001
  1.085532E+0000  1.757534E+0000
 -1.450072E+0000  2.090965E+0000
  3.406963E-0001 -1.938409E+0000
  4.998616E-0001 -3.786978E+0000
  1.195535E+0000  6.350439E-0001
  9.154943E-0001  1.830762E+0000
 -1.679405E+0000  1.534628E+0000
 -1.693485E+0000 -4.416865E-0001
  2.764049E+0000 -4.201094E-0001
  3.302690E-0001  4.083201E+0000
 -5.663597E-0001 -8.583613E-0001
 -6.583054E-0001  4.015193E-0001
  1.018897E+0000 -4.052107E-0001
 -1.537470E+0000  1.579770E+0000
  1.304743E+0000 -1.522665E+0000
  3.047486E-0001  2.239104E+0000
  4.330669E-0001  4.212145E+0000
 -1.835595E+0000 -1.255170E+0000
 -7.883428E-0001 -3.505910E+0000
  2.684486E+0000  3.716077E-0001
 -7.826753E-0001 -1.963854E+0000
 -3.017068E-0001 -9.129080E-0001
  1.384651E+0000  1.704704E+0000
  5.590283E-0001  3.515839E+0000
 -1.566985E+0000  3.723170E-0001
 -2.745031E+0000 -4.222474E+0000
  1.767169E+0000 -1.416145E-0001
  4.591061E-0001  6.418145E-0001
  6.732705E-0001 -4.809909E-0001
 -3.628442E-0002 -2.091138E+0000
  1.721308E+0000  2.678179E+0000
  2.849076E+0000  2.057744E+0000
 -3.823342E+0000  4.166378E-0001
  4.935272E-0001 -6.647392E+0000
  5.652207E+0000  1.923698E+0000
 -1.820909E+0000  5.771867E+0000
 -3.737378E+0000 -2.971054E+0000
  3.666448E-0001 -5.655451E+0000
  6.110799E+0000  1.790541E+0000
 -4.778917E+0000  5.654635E+0000
 -3.581868E+0000  7.909913E-0001
  1.898218E+0000 -4.690649E+0000
  1.000324E+0000 -1.353308E-0001
  1.648264E+0000  2.988702E+0000
 -2.228866E+0000  3.015968E-0001
 -1.753934E-0001  6.630930E-0001
  9.225521E-0001  1.256969E+0000
  6.043214E-0001  2.936598E+0000
 -2.075584E+0000 -2.446467E+0000
  3.144242E-0001 -6.280216E+0000
  5.900033E+0000  4.456130E-0001
 -1.087240E+0000  5.672705E+0000
 -3.308706E+0000 -1.660055E+0000
  5.161624E-0001 -2.946902E+0000
  2.965485E+0000 -4.959279E-0002
 -2.406367E+0000  3.105619E+0000
  5.420388E-0001 -3.868108E-0001
 -2.144933E+0000 -5.437924E-0001
  1.550512E+0000 -8.205629E-0003
  3.579852E-0001  2.334528E+0000
 -1.508659E+0000  1.195169E+0000
 -1.387967E+0000  1.220006E+0000
  1.146423E-0001 -4.293230E-0001
  1.331574E+0000 -8.006646E-0001
 -9.914395E-0001  1.389240E+0000
  4.349716E-0001 -3.316874E+0000
 -3.554377E+0000 -2.210416E+0000
  3.534134E+0000  1.989167E+0000
  8.444476E-0001  7.990838E-0001
 -5.050823E+0000  2.459271E+0000
 -5.346017E-0001 -3.843432E+0000
  2.537752E+0000  1.949748E-0001
  1.906441E-0001  4.281000E+0000
 -2.880046E+0000 -5.893849E-0001
  2.892544E-0001 -2.362634E+0000
  1.670493E+0000  1.108895E+0000
  2.353831E-0002  1.515551E+0000
 -2.586051E+0000  3.096421E-0001
 -5.429851E-0001 -2.167257E+0000
  2.498945E+0000 -1.218169E+0000
 -1.448727E+0000  3.114463E+0000
 -3.170596E+0000 -1.759404E+0000
 -3.643448E-0001 -1.951664E+0000
  4.383986E+0000  3.930531E+0000
 -1.267282E+0000  1.251219E+0000
 -4.179535E+0000 -6.970421E-0001
 -3.902596E-0001 -4.899956E+0000
  4.434436E+0000 -4.382785E-0001
 -3.076598E-0001  2.694313E+0000
 -1.297198E+0000 -2.180022E+0000
  7.547153E-0001 -1.781768E+0000
  1.248670E+0000 -5.624112E-0002
  2.559866E-0001  2.628510E+0000
 -1.907398E+0000  2.019529E+0000
 -1.342645E-0001 -9.116043E-0001
  1.894285E+0000  9.896728E-0001
 -2.021913E+0000  5.908389E-0001
  3.652343E+0000 -1.429126E+0000
 -2.677900E+0000 -1.051201E-0001
  3.203279E+0000  2.377108E-0003
 -3.655810E+0000  2.839932E+0000
  1.417000E+0000 -1.197013E+0000
  2.161290E+0000 -1.678026E+0000
 -4.735640E-0001  3.964939E+0000
 -2.446803E+0000 -3.751863E+0000
 -1.087220E+0000 -2.528467E+0000
  5.332917E+0000  3.722729E-0001
  3.234768E-0001  3.238139E+0000
 -2.988897E+0000 -4.502453E+0000
  1.248364E+0000 -2.957402E+0000
  4.120068E+0000 -1.743233E+0000
 -9.582283E-0001  4.646684E+0000
 -2.278565E+0000 -5.960645E-0001
 -5.364310E-0002 -5.082977E+0000
  2.671960E+0000 -1.328351E+0000
  2.727803E+0000  2.353877E+0000
 -2.742555E-0001  1.996012E+0000
 -2.502609E+0000 -7.700517E-0001
  8.561385E-0001 -4.229298E+0000
  1.427018E+0000  7.963937E-0001
  3.759339E-0002  4.616019E+0000
 -1.303867E+0000  1.103141E+0000
  1.340584E+0000 -2.010238E+0000
  7.297023E-0001 -3.336684E-0001
  1.061455E+0000 -6.725427E-0001
 -1.178784E-0001 -2.558189E+0000
  1.154294E+0000 -5.944013E-0001
  8.612650E-0001  3.435549E+0000
 -9.252404E-0001  1.135652E+0000
 -1.199484E+0000 -2.901737E+0000
  4.732679E-0001  1.663236E-0001
  2.114934E+0000  1.630301E+0000
 -2.563130E+0000  4.149868E-0001
 -1.980751E-0001 -3.111404E-0001
  4.868173E-0001 -8.900204E-0001
  1.557962E+0000  1.272685E-0001
 -1.445417E-0002  1.706487E+0000
 -2.452950E+0000 -6.398502E-0002
  1.619735E+0000 -3.116093E+0000
  4.120931E-0003  1.047563E+0000
 -1.363158E+0000  2.754503E+0000
  3.091504E-0001 -9.793085E-0001
  5.134371E-0001  2.573550E-0001
  1.370350E+0000  4.924608E+0000
 -3.901635E+0000  6.320880E-0001
  1.077599E-0001 -4.769230E+0000
  3.018835E+0000  1.451078E-0001
 -2.865334E+0000 -4.537351E-0001
  4.259981E-0001  1.701811E+0000
 -7.694654E-0002 -1.154930E+0000
 -3.747818E+0000 -3.380496E-0001
  1.418060E+0000 -1.256052E+0000
  3.177697E-0001  5.132383E+0000
 -2.144361E+0000  8.597371E-0001
 -7.869715E-0001 -2.337566E+0000
  2.285579E+0000  6.017106E-0001
  2.139234E-0001  8.302580E-0001
 -2.614036E+0000  3.607360E+0000
 -1.720009E+0000 -1.351792E+0000
  1.010129E+0000 -3.861349E+0000
  1.311457E+0000  3.530541E-0002
  1.231177E+0000  8.090478E-0001
 -3.293002E+0000 -6.344451E-0001
 -7.004714E-0001 -3.726773E+0000
  3.291144E+0000  3.061513E-0001
  1.309318E+0000  4.740144E+0000
 -1.819214E+0000 -3.476973E-0001
 -1.090782E+0000 -1.225082E+0000
  2.347561E+0000 -6.715165E-0001
  1.065706E+0000 -3.641743E-0001
 -3.417115E+0000 -5.722927E-0001
  4.308636E-0001 -1.256951E+0000
  1.739177E+0000  2.194073E-0001
 -2.424857E+0000 -1.120792E+0000
 -1.184541E+0000 -3.856754E+0000
  1.495269E+0000 -2.508380E+0000
  1.346466E+0000  2.176544E+0000
 -2.121397E+0000  2.456082E+0000
 -1.068947E+0000 -4.847653E+0000
  3.033357E+0000  1.936026E-0001
  5.647675E+0000  4.340975E+0000
 -6.684899E+0000  2.799508E+0000
  5.671804E-0001 -2.482712E+0000
  9.977167E-0001 -2.868816E+0000
  2.189381E+0000  2.807553E+0000
  5.335783E-0001  2.350410E+0000
 -3.474047E+0000 -1.855269E+0000
 -1.061172E+0000 -3.811718E+0000
  2.035616E+0000  5.962677E-0002
  1.347071E-0001  4.717825E+0000
  5.449866E-0001  1.117472E+0000
 -2.197448E-0001 -1.946889E+0000
  1.932930E+0000 -3.069421E-0001
 -8.892746E-0001  1.189996E+0000
  2.276732E-0001 -4.019846E+0000
  1.383900E+0000 -2.853079E-0002
  1.883504E+0000 -2.955060E-0001
 -3.498235E+0000  1.301728E+0000
  2.491546E-0001 -4.098077E-0001
  2.461411E+0000 -2.244803E+0000
  2.267631E-0002  1.930337E+0000
  5.786217E-0001  1.746813E+0000
 -1.550830E+0000  1.270525E-0001
 -1.750352E-0001 -3.448227E+0000
  2.283410E+0000 -1.564293E+0000
  5.005313E-0001  3.118218E+0000
 -1.089672E+0000 -1.754718E+0000
 -2.160303E+0000 -1.501771E+0000
  3.610451E+0000 -2.154926E+0000
  4.288883E-0001  3.344529E+0000
 -1.015452E+0000  1.272312E+0000
 -5.303403E-0001 -2.040705E+0000
  1.680008E-0001 -2.538039E-0001
  2.421745E+0000 -1.173980E+0000
 -2.999714E+0000  3.810828E+0000
 -8.867955E-0001 -1.364432E+0000
  1.537588E+0000  1.232246E+0000
  4.405444E+0000  3.080614E+0000
 -4.221675E+0000  4.622086E-0001
 -2.519614E-0001 -5.406798E+0000
  3.386018E+0000 -4.719347E+0000
  1.804799E+0000  3.897704E+0000
 -2.657957E+0000  2.371360E+0000
 -1.466719E-0003 -3.852879E+0000
 -6.047756E-0001 -2.760179E+0000
  3.440794E+0000  2.563105E+0000
 -1.968775E+0000  3.136654E+0000
 -1.821539E+0000 -4.384839E+0000
  7.753811E-0001 -7.737373E-0001
  4.712116E+0000  1.416174E+0000
 -1.844613E+0000  2.493905E+0000
 -2.726123E+0000 -1.045683E+0000
  2.200743E+0000 -3.456441E+0000
 -2.201784E-0001  4.474618E+0000
  1.135261E+0000  2.278894E-0001
 -3.810371E+0000  3.522256E+0000
  3.602776E+0000 -9.516837E-0001
  1.308402E+0000  1.032351E+0000
 -2.131353E+0000  1.404287E+0000
 -1.545695E-0001 -2.147870E+0000
 -1.890964E+0000 -6.348264E-0001
  3.119183E+0000 -1.579544E+0000
  3.100667E+0000 -4.311758E-0001
  8.251611E-0001  9.571600E-0001
 -2.855133E+0000  1.503523E+0000
 -7.070516E-0001 -3.479330E+0000
  1.380234E+0000 -3.309288E+0000
  2.847012E+0000  3.987806E+0000
 -3.794580E+0000  4.770128E+0000
 -2.662133E+0000 -5.037024E+0000
  6.784301E+0000  6.637256E-0001
 -2.310458E+0000  4.275177E+0000
 -2.566425E+0000 -1.144851E-0001
 -4.779014E-0001 -2.259957E+0000
  1.027633E+0000  2.873640E-0001
  1.014352E+0000  2.975174E+0000
 -3.088496E+0000 -4.531771E-0002
 -1.313154E+0000 -2.248672E+0000
  1.247742E+0000 -1.407091E+0000
 -1.051633E-0001  2.530378E+0000
 -3.123896E+0000  1.018004E+0000
 -2.657499E-0001 -3.460621E+0000
  1.911583E+0000 -1.699578E-0001
  6.056625E-0001  4.540347E+0000
 -2.730322E+0000 -1.673841E-0001
 -4.507570E-0001 -1.086608E+0000
  2.877341E+0000  9.660710E-0001
 -1.552420E+0000  2.412916E+0000
 -1.914850E+0000 -2.755329E+0000
  1.525222E+0000 -3.295962E+0000
  9.466311E-0001  2.216521E+0000
 -6.293037E-0001  1.522936E-0001
 -2.108484E+0000 -2.352707E-0001
  9.496563E-0001 -2.685214E+0000
  2.438737E+0000  2.654801E-0001
 -5.708794E-0001  2.442591E+0000
  9.816521E-0001  8.856720E-0001
 -8.840902E-0001 -1.505773E+0000
  1.135243E+0000  2.402735E-0001
  3.970951E-0001  2.432390E+0000
 -2.561687E+0000  1.404064E+0000
  2.646326E-0001 -3.885057E+0000
  1.626282E+0000  2.509372E-0001
  1.384163E+0000  1.654498E+0000
 -1.751358E+0000  5.261511E-0001
 -3.259532E-0001 -1.475287E+0000
  3.300425E+0000 -4.163134E+0000
  1.510283E+0000  2.961230E+0000
 -4.425302E+0000  3.325590E+0000
 -1.549116E+0000 -3.313413E+0000
  4.023993E+0000 -1.608683E+0000
  1.012274E+0000  4.291770E+0000
 -2.915386E+0000  2.054407E+0000
 -2.487096E+0000 -3.471495E+0000
  5.261371E+0000 -3.496857E+0000
 -7.153187E-0001  1.659146E+0000
 -2.402027E+0000  1.194764E+0000
 -7.473533E-0001 -2.913388E+0000
  5.414485E-0001 -5.257869E-0001
  8.735381E-0001  2.188224E+0000
  8.905459E-0001  4.076854E+0000
 -2.485904E+0000  2.266878E+0000
 -9.489171E-0001 -4.349181E+0000
  3.027952E+0000 -1.021131E+0000
  2.039311E-0002  3.455977E+0000
 -8.943000E-0001 -3.679820E+0000
 -1.756259E-0001 -5.462257E+0000
  1.227117E+0000 -3.182610E-0001
  2.381916E+0000  2.457068E+0000
 -7.155816E-0001  3.017108E+0000
 -3.512549E+0000 -3.910518E+0000
  2.364848E+0000 -2.019973E+0000
  1.139493E+0000  4.074032E+0000
 -2.887805E+0000  3.928572E+0000
 -2.266796E+0000 -3.608088E+0000
  2.701091E+0000 -9.050009E-0001
 -1.559638E+0000  2.747102E+0000
 -1.026845E+0000 -9.932364E-0002
  1.257519E+0000 -1.764228E+0000
  1.759237E+0000 -8.465450E-0001
 -7.605870E-0001  3.980172E+0000
  7.858570E-0001 -5.784762E-0001
 -2.714036E+0000  3.157540E-0001
  1.934012E+0000 -3.420768E-0001
 -8.484452E-0001 -6.682509E-0001
  3.346890E-0001  1.040624E+0000
  1.273253E+0000 -9.846680E-0001
 -2.513741E-0001 -2.819938E+0000
  8.051796E-0001  2.312631E+0000
 -1.142693E+0000 -1.232514E+0000
  1.163575E-0001 -1.221553E+0000
  1.332319E-0003  3.892975E-0001
  3.418031E+0000 -3.179692E-0001
  1.240296E+0000  7.953593E-0001
 -2.431303E+0000 -2.012804E-0001
  4.585191E-0001 -3.722142E+0000
  2.119149E+0000  2.506127E+0000
  7.773417E-0001  1.708855E+0000
 -2.612963E+0000 -3.862133E-0001
  4.623640E-0001 -1.047664E+0000
  9.885594E-0001 -1.910978E+0000
 -6.652632E-0001  1.182010E+0000
  1.128655E-0001 -6.324525E-0001
  4.582300E-0001 -1.824823E+0000
  2.940087E-0001  1.466541E+0000
  4.074126E-0001  1.089463E+0000
  1.549074E+0000  9.634942E-0002
 -1.681849E+0000 -7.651575E-0001
  1.146245E+0000 -1.860702E+0000
  6.170903E-0002  6.962203E-0001
  2.163325E-0001  9.568286E-0001
 -1.224724E+0000 -2.257467E+0000
  1.054167E+0000 -2.734204E+0000
  1.186995E+0000  2.493775E+0000
  1.734381E-0001  1.935431E+0000
 -4.355792E+0000  4.837781E-0001
  3.963285E+0000 -2.512402E+0000
  1.577925E+0000  7.853840E-0001
 -1.987804E-0001  4.477954E+0000
 -2.728386E+0000 -1.599114E-0002
  9.298536E-0001 -4.709986E+0000
  2.268182E+0000  5.727971E-0001
  5.187760E-0001  3.279712E+0000
 -3.661429E+0000  3.798070E-0001
 -7.884060E-0001 -9.477775E-0001
  4.163322E+0000  9.044402E-0001
  3.619923E-0001  2.167776E+0000
 -7.457132E-0001 -3.824714E-0001
 -3.170438E+0000 -1.155320E+0000
  9.148623E-0001 -1.677176E+0000
 -6.475161E-0001  9.157687E-0001
 -1.252122E+0000  1.541558E+0000
  7.633520E-0001 -3.574568E+0000
  5.242430E-0002 -3.521087E-0001
 -9.650229E-0002  9.422651E-0001
 -2.411597E+0000 -8.984976E-0001
  7.959852E-0001 -1.591020E+0000
  2.540269E+0000 -7.990270E-0001
 -1.610122E-0001  2.507321E-0001
  1.683436E+0000 -4.505881E-0001
 -6.541823E-0001 -1.698598E+0000
  1.730030E+0000  1.951645E-0001
 -1.922587E+0000  1.512159E+0000
 -8.632116E-0001 -3.014518E-0001
 -1.801199E+0000 -1.368848E+0000
  3.461278E+0000 -7.384029E-0001
 -1.492663E+0000  3.743270E+0000
  7.504720E-0001 -2.371289E+0000
  1.790383E+0000  5.599550E-0001
  1.148992E+0000  2.602477E+0000
 -1.399851E+0000  5.537524E-0001
 -9.116441E-0001 -6.721688E-0001
  3.433051E+0000 -1.617053E-0001
 -3.271746E-0001  5.443400E+0000
 -3.739105E+0000 -3.196779E-0001
 -9.298265E-0001 -5.450631E+0000
  3.343452E+0000  1.598546E+0000
  1.224963E+0000  4.128581E+0000
 -4.511180E+0000  1.920217E+0000
  3.110358E-0001 -3.466828E-0001
  2.755562E+0000 -5.501548E-0001
  1.595068E+0000  3.896471E+0000
 -1.723801E+0000 -1.419410E+0000
 -1.952416E+0000 -1.105752E+0000
  2.965414E+0000  3.409745E-0001
 -1.104204E+0000  2.833550E+0000
 -6.952824E-0001 -7.194581E-0001
 -1.928923E+0000 -2.646511E+0000
  3.348465E+0000  6.114945E-0001
  3.688256E-0001  2.261182E+0000
 -3.022156E+0000 -1.604159E+0000
  6.590338E-0001 -1.603465E+0000
  4.062444E+0000 -7.244176E-0001
 -4.387594E-0001  9.852744E-0001
 -2.802586E+0000  1.093466E+0000
 -3.453819E-0001 -3.258392E+0000
  1.725839E+0000  1.974286E+0000
 -2.190726E+0000 -1.898396E-0001
 -1.351921E+0000 -1.241047E+0000
 -8.930199E-0001 -4.074344E-0001
  1.606911E-0001 -9.639485E-0001
  3.215014E+0000 -3.764873E-0001
 -3.755795E+0000  2.120186E+0000
  1.068236E+0000 -1.768899E+0000
  6.549374E-0001  1.490969E-0001
  2.198795E+0000  3.877735E+0000
 -2.457919E+0000  1.752519E+0000
 -1.439454E+0000 -4.039824E+0000
 -1.148347E-0001 -2.095872E+0000
  3.474304E+0000  5.882761E+0000
 -4.240969E+0000  1.490432E+0000
 -2.005050E+0000 -3.970284E+0000
  5.958477E+0000 -8.788189E-0001
 -1.012302E+0000  5.645346E+0000
 -6.078979E+0000  1.401129E-0002
  2.520695E-0001 -6.145914E+0000
  3.194017E+0000  9.739587E-0001
  8.506069E-0001  5.005783E+0000
 -3.982698E+0000  1.368252E+0000
  5.978069E-0001 -4.615619E+0000
  2.809840E+0000 -3.272714E+0000
 -5.116616E-0001  5.605731E+0000
 -3.563757E+0000 -1.998849E+0000
  8.657292E-0001 -5.881630E+0000
  2.802511E+0000  1.676355E+0000
  5.373068E-0001  1.376832E+0000
 -2.079362E+0000  1.979053E+0000
  3.089197E-0001 -6.658298E+0000
  5.065107E+0000 -8.123304E-0001
  6.464578E-0001  6.967237E+0000
 -4.152494E+0000  3.050815E+0000
 -3.234403E+0000 -5.216826E+0000
  2.771496E+0000 -1.631260E+0000
  6.245521E+0000 -3.544159E-0001
 -7.483045E+0000  6.446973E+0000
 -4.763239E-0001 -5.363292E+0000
 -1.458166E-0001 -6.299598E+0000
  6.275020E+0000  2.581451E+0000
 -2.478554E+0000  2.413738E+0000
 -4.440003E+0000 -4.490121E+0000
  4.513193E+0000 -3.760676E+0000
  5.057540E+0000  5.213390E+0000
 -2.790162E+0000  8.639565E-0001
 -1.666367E+0000 -3.512774E+0000
  2.104756E+0000 -2.903753E-0001
  1.079696E+0000  1.444308E+0000
 -3.988420E+0000 -1.494546E+0000
 -5.379777E-0001 -3.835338E+0000
  3.160604E+0000  9.559741E-0001
 -4.609081E-0001  4.141472E+0000
 -5.559016E+0000 -1.815611E+0000
  2.315065E+0000 -6.169938E+0000
  5.039161E+0000 -1.713761E-0001
  1.732303E+0000  4.619397E+0000
 -5.542747E+0000  2.758860E-0001
 -9.192604E-0001 -5.823555E+0000
  3.599286E+0000 -1.778100E+0000
  8.408115E-0001  4.468839E+0000
 -3.275001E+0000 -1.108517E-0001
 -5.975194E-0002 -3.398044E+0000
  4.450270E+0000  4.199503E-0001
 -5.762662E-0001  2.044688E+0000
 -1.557105E+0000 -2.430587E-0001
 -9.194325E-0001 -1.727561E+0000
  3.541863E+0000  2.833826E+0000
 -1.420956E+0000  6.036425E+0000
 -8.917183E-0001 -2.794859E+0000
  2.178277E-0001 -3.985574E+0000
  2.688355E+0000 -9.825178E-0001
  5.635711E-0001 -2.239857E-0001
 -9.424490E-0001 -1.254737E-0001
  8.524862E-0001 -1.133692E+0000
  1.380260E-0001  1.020473E+0000
 -2.031840E+0000  8.842311E-0001
 -1.096133E+0000 -2.966326E+0000
 -2.532535E+0000 -2.976269E+0000
  2.431213E+0000  1.589999E+0000
 -8.641596E-0001  3.987212E+0000
 -4.005857E+0000  1.693450E+0000
  1.596318E+0000 -3.042362E+0000
  8.270329E-0002  2.062182E+0000
  1.990857E+0000  1.589650E-0001
 -1.201863E+0000  6.984106E-0001
  6.393409E-0001 -1.442286E+0000
  7.727311E-0001 -8.833042E-0001
 -1.195066E-0001  2.611423E+0000
 -5.727742E-0001 -2.806428E-0001
 -1.910200E-0002 -6.913394E-0001
  1.298726E+0000 -3.084229E-0001
 -3.469516E-0001  2.321945E+0000
 -1.770973E+0000 -1.876128E+0000
 -1.251216E-0001 -2.306413E+0000
  3.151221E+0000  7.197945E-0001
 -1.144400E+0000 -5.413195E-0002
 -9.130114E-0001  7.141914E-0001
  2.986186E-0001 -2.146335E+0000
  6.581885E-0001 -1.515124E+0000
  1.669028E-0001  1.594456E+0000
 -8.673763E-0001 -2.713391E-0001
 -4.396494E-0001 -5.245105E-0001
  1.177647E+0000 -3.554207E-0001
 -8.725058E-0001  8.280112E-0001
 -9.883492E-0001  1.039782E+0000
 -1.023126E+0000 -1.114312E+0000
  1.796988E+0000 -4.007962E-0001
 -1.739039E+0000 -4.462100E-0002
 -3.090865E-0001 -2.843701E+0000
  2.483828E+0000 -2.847406E+0000
  2.534678E+0000  2.487516E+0000
 -2.534829E+0000  9.472541E-0001
  4.346596E-0001 -9.000672E-0001
  3.465674E-0001 -3.366067E+0000
  2.233800E+0000 -6.034073E-0001
 -1.670600E+0000  3.318583E+0000
 -2.533313E+0000  5.063841E-0001
  3.154404E+0000 -1.853722E+0000
  1.491819E-0001 -3.560304E-0001
 -2.545654E+0000  2.189969E+0000
 -1.328362E+0000 -6.578351E-0001
  1.398935E+0000  1.193844E+0000
  1.048997E+0000  2.868279E+0000
 -1.647079E+0000  5.144860E-0001
 -5.132351E+0000 -2.932405E+0000
  3.829912E+0000 -2.993391E+0000
  1.396926E+0000  2.281687E+0000
 -5.219661E+0000  1.262350E-0001
  3.190062E+0000 -5.867290E+0000
  2.502540E+0000  1.095361E+0000
 -3.134927E-0001  8.605386E-0001
 -4.401257E+0000  3.518048E-0001
  9.852667E-0001 -2.077383E+0000
  2.457859E+0000  3.076982E+0000
 -1.215479E+0000  4.408922E+0000
 -3.683658E+0000  1.017248E+0000
  6.556158E-0001 -1.489946E+0000
  3.034654E+0000 -1.080188E+0000
  2.961589E-0001  1.182094E+0000
 -1.869539E+0000 -1.953206E+0000
  1.503842E+0000 -6.963109E-0001
 -1.456703E+0000  7.340617E-0002
  3.946933E-0001  4.265361E-0001
 -2.701404E+0000 -5.428558E-0001
  1.748919E+0000 -2.307030E+0000
 -3.582992E-0001  8.639283E-0001
 -1.841026E-0001  1.666729E+0000
  3.177067E-0001  4.792401E-0001
 -7.998909E-0001 -2.586898E+0000
  2.949108E-0001 -2.383322E+0000
  2.566835E+0000  1.188360E+0000
  9.625059E-0001  3.038930E+0000
 -6.790793E-0001  1.232757E+0000
 -2.445115E+0000  9.259405E-0001
  2.676859E+0000  3.968601E-0001
  1.799379E+0000  1.069044E+0000
 -2.612730E+0000  1.152944E+0000
 -2.091782E+0000 -1.207631E+0000
  2.586230E+0000  1.637504E+0000
 -2.586133E+0000  3.395935E+0000
  1.376615E+0000 -1.278080E+0000
 -1.646870E+0000 -1.122106E-0001
  3.088119E+0000 -8.268399E-0001
 -3.326604E-0001 -2.622881E-0001
 -1.416572E+0000 -1.929560E+0000
 -2.274259E-0002 -1.879953E+0000
  2.854727E+0000  2.315261E+0000
  1.437185E+0000  3.509466E+0000
 -3.304620E+0000 -1.142730E+0000
  5.574925E-0001 -3.978855E+0000
  3.233429E-0001  2.361950E+0000
  4.395381E+0000  5.717978E-0002
 -3.750152E+0000  3.675141E+0000
  1.507421E-0001 -3.447859E+0000
 -1.011766E+0000 -8.628075E-0001
  1.375974E+0000  4.319423E-0001
 -2.425876E-0001  1.418126E+0000
 -2.725846E+0000 -2.269801E-0001
  2.504978E+0000 -2.000914E+0000
  4.253132E-0001  3.670997E+0000
 -1.288983E+0000  4.184374E+0000
 -3.085413E+0000 -4.961870E+0000
  3.296812E-0001 -6.692147E+0000
  5.448409E+0000 -2.194385E+0000
 -3.622012E+0000  4.591930E+0000
 -4.608614E+0000 -2.807311E+0000
  8.600192E-0001 -3.630584E+0000
  4.569829E+0000  2.940986E+0000
 -2.314222E+0000  3.857990E+0000
 -1.448818E+0000 -1.751872E+0000
  1.198118E+0000 -3.586255E+0000
  4.021018E+0000  1.458436E+0000
 -3.247893E+0000  1.979454E+0000
 -7.284213E-0001 -1.200447E+0000
  8.974260E-0001 -5.312918E+0000
  1.849134E+0000  4.416885E+0000
 -9.184083E-0001  2.790972E+0000
 -5.517577E-0001 -3.557497E+0000
 -6.920203E-0001 -4.686895E-0002
  4.053960E+0000  1.950753E+0000
 -5.692342E-0001  1.055169E+0000
 -4.024470E+0000 -3.168697E+0000
  8.711244E-0001 -2.129524E+0000
  3.783597E+0000  1.858644E+0000
 -1.884885E+0000  3.482492E+0000
 -1.910804E+0000 -3.199865E+0000
  1.469835E+0000 -2.634200E+0000
  2.638265E+0000  1.798448E+0000
 -2.290916E-0001  1.378594E+0000
 -3.406733E+0000  8.251465E-0001
  2.313373E+0000 -7.210974E-0001
  1.749588E+0000  5.614016E-0002
 -2.412361E-0002  3.834785E+0000
 -2.938376E+0000  6.431661E-0002
 -1.352772E+0000 -4.631661E+0000
  3.569735E+0000  5.825150E-0001
 -1.123030E-0001  3.188531E+0000
 -3.004325E+0000 -1.649618E+0000
 -9.016006E-0001 -4.172609E+0000
  3.639638E+0000 -2.776291E-0001
  1.052372E+0000  4.372421E-0001
 -1.061208E+0000 -3.559670E-0001
 -2.544702E+0000 -1.935655E+0000
  8.365061E-0001 -1.253998E+0000
  2.022393E+0000 -1.312602E+0000
 -4.460032E+0000  4.855784E+0000
 -1.933069E-0001 -1.586632E+0000
 -2.855364E+0000 -2.427888E+0000
  4.547471E+0000  3.188965E-0001
 -2.222102E+0000  1.759555E+0000
 -1.954921E+0000 -3.862085E-0001
  2.390666E+0000 -1.042082E+0000
  1.360330E+0000  3.154385E+0000
  8.160681E-0001  3.040850E+0000
 -2.349529E+0000 -1.404495E+0000
  3.029390E-0001 -4.149014E+0000
  3.936267E+0000 -1.081338E-0001
  1.695588E+0000  2.716966E+0000
 -4.113873E+0000 -9.913486E-0001
  2.871945E+0000 -6.135576E+0000
  4.093595E+0000 -8.923371E-0001
  1.222258E-0002  3.774738E+0000
 -3.318861E+0000 -1.139779E+0000
 -2.753579E+0000 -4.711023E+0000
  4.403013E+0000 -2.981814E+0000
  1.585247E+0000  3.003298E+0000
 -3.158139E+0000  1.719290E+0000
 -2.556030E+0000 -2.047892E+0000
  2.527285E+0000 -4.360309E+0000
  2.899913E+0000  3.470620E+0000
 -8.193833E-0002  2.837956E+0000
 -4.401154E+0000 -3.948588E+0000
  2.889736E+0000 -3.536777E+0000
  2.331498E+0000  2.704020E+0000
 -2.172081E+0000  2.822388E+0000
 -8.295585E-0001 -1.259324E+0000
  1.287893E+0000 -5.669164E+0000
  9.813111E-0001  1.772805E+0000
  2.929939E-0001  3.370660E+0000
 -1.782885E+0000  1.084516E-0001
 -1.115789E+0000 -4.607758E-0002
  1.272655E+0000 -2.983174E+0000
 -1.125443E+0000  3.414584E-0001
 -3.495222E-0003  2.155075E-0001
 -1.906910E+0000 -1.154549E+0000
  3.453210E+0000  4.042720E-0001
 -1.005057E+0000  1.374015E+0000
 -8.030217E-0001  1.819524E-0001
 -7.823131E-0001 -9.676557E-0001
  5.011395E-0001 -2.954671E+0000
  5.146629E-0001 -1.947689E-0001
  1.384441E+0000  5.124000E+0000
 -6.034278E+0000  3.678458E-0001
 -2.077039E-0001 -3.255126E+0000
  3.776896E+0000  7.919980E-0001
 -9.996664E-0001  6.172700E+0000
 -1.352484E-0001 -1.681825E+0000
 -2.835010E+0000 -3.079980E+0000
  3.307710E+0000 -2.301681E+0000
 -2.374427E-0001  4.019857E+0000
 -1.267552E+0000  1.985313E+0000
 -2.452219E+0000 -1.066413E+0000
  4.029727E+0000 -2.646781E+0000
 -1.342028E+0000  2.313827E+0000
 -2.425331E-0001  2.252240E+0000
 -1.137984E+0000  4.759376E-0001
  1.326167E+0000 -2.243858E+0000
  1.205162E+0000  1.178392E+0000
 -2.837532E+0000  1.370338E+0000
 -5.648584E-0001  9.156636E-0001
  1.006286E+0000 -2.488924E+0000
  4.618124E-0001  3.342127E-0001
 -1.693588E-0001  1.876292E+0000
  3.184958E-0001  5.784335E-0001
 -1.661243E-0001 -2.298848E+0000
 -7.326303E-0001  9.865335E-0001
  1.982050E+0000  2.826697E+0000
 -2.798825E+0000  2.620005E+0000
 -1.610491E+0000 -3.779855E+0000
  1.630626E+0000 -2.594776E+0000
  2.993219E+0000 -8.069442E-0001
 -2.239132E+0000  4.355637E-0001
 -2.494719E+0000 -2.916513E+0000
  3.168882E+0000 -7.205657E-0001
  7.542069E-0001  5.752637E+0000
 -2.108072E+0000  2.412565E+0000
 -2.683052E+0000 -5.126513E+0000
  2.421577E+0000 -6.492611E-0001
  2.594610E+0000  2.738219E+0000
 -2.456187E+0000  3.109914E+0000
 -5.987923E-0001 -2.444861E+0000
  1.531614E+0000 -2.464425E+0000
  2.335978E+0000 -7.233887E-0001
 -5.169241E-0001  7.368370E-0001
 -1.516687E+0000 -3.642818E+0000
  4.159629E+0000 -2.962779E-0001
  7.197056E-0001  3.947509E+0000
 -4.021141E+0000  1.716576E+0000
  1.123156E+0000 -4.876185E+0000
  1.097633E+0000  8.969790E-0001
  6.075701E-0001  1.522820E+0000
 -3.623451E+0000 -1.881899E+0000
  1.566142E+0000 -3.595080E+0000
  2.161878E-0001  9.070735E-0001
  1.938642E-0001  3.911578E+0000
 -1.300540E-0001 -1.398256E+0000
 -2.761602E+0000 -2.054198E+0000
  3.157010E+0000  1.122346E+0000
  2.103219E+0000 -3.550114E-0001
 -1.846960E+0000 -2.143241E+0000
  2.558082E+0000 -1.262450E+0000
 -2.485798E+0000 -1.237743E+0000
  2.681161E-0001  3.726667E+0000
 -1.866113E+0000  2.551974E+0000
 -1.057644E+0000 -2.228062E-0001
  3.208254E-0001 -7.881899E-0001
 -3.826609E-0001  3.254855E+0000
  2.020048E-0001  5.985427E-0001
 -4.482883E+0000 -3.315937E+0000
  5.298638E+0000 -3.194319E+0000
  6.088640E-0001  6.162068E-0001
 -2.071401E+0000  2.919079E+0000
 -2.386539E+0000 -3.214464E+0000
  1.143797E+0000 -3.375901E-0001
  2.946841E+0000 -7.746781E-0001
 -5.873578E+0000  1.291700E-0001
  1.002270E+0000 -2.450264E+0000
  2.340530E+0000 -1.209783E+0000
 -8.714897E-0001  3.094229E+0000
  1.518267E+0000 -1.702488E+0000
 -1.383417E-0001 -1.403668E+0000
 -4.459001E-0001  3.305218E+0000
 -2.718236E-0001  2.379185E+0000
 -1.886527E-0001 -3.075139E+0000
 -7.026673E-0001 -2.926280E-0001
  9.548445E-0001  8.972248E-0001
 -7.895373E-0001  1.935153E+0000
 -1.313146E+0000 -2.903428E+0000
  2.059160E+0000 -1.620454E+0000
  9.370103E-0002  7.389738E-0001
  6.894856E-0002  7.394421E-0001
 -5.464808E-0001  5.758202E-0001
 -1.355913E+0000 -1.158894E+0000
  1.002812E+0000 -2.111653E+0000
  2.698254E+0000  1.093907E+0000
 -9.984435E-0001  1.546091E+0000
  2.852027E-0001 -2.089606E+0000
 -3.970105E-0001 -7.901726E-0001
 -1.132890E+0000 -5.662620E-0001
  1.505252E+0000 -4.114378E-0001
 -7.959120E-0001  2.941176E+0000
 -6.818201E-0001 -2.279400E+0000
 -1.300916E+0000 -2.264528E+0000
  1.007744E+0000  1.981139E+0000
  1.289357E+0000 -4.654953E-0001
 -2.913770E+0000  1.716837E+0000
 -6.389422E-0001 -2.745309E+0000
  8.908777E-0001 -2.028685E+0000
  2.446499E+0000 -3.158420E-0001
 -2.631780E+0000 -4.832914E-0001
 -8.959075E-0001  1.149724E+0000
  2.663124E+0000 -2.608939E-0001
 -2.965323E+0000  8.934876E-0001
  9.459619E-0001 -1.683820E+0000
  3.919745E-0001  3.468685E-0001
  1.480584E+0000  6.898593E-0001
 -3.147005E+0000  2.381090E+0000
  1.365011E+0000 -4.911789E+0000
 -8.744470E-0001 -2.142386E+0000
  1.152230E+0000 -6.301826E-0002
 -9.911500E-0001  1.754843E+0000
 -2.368598E+0000 -7.468509E-0001
  1.517766E+0000 -4.151506E-0001
  5.853284E-0001 -4.029882E-0001
 -2.599581E+0000 -7.611992E-0002
  2.957266E+0000 -1.787273E+0000
 -6.153164E-0001  6.166507E-0001
  2.086493E+0000  1.536685E+0000
 -3.321693E+0000  1.800725E+0000
 -1.051030E+0000 -1.890212E+0000
  1.262012E+0000 -2.699711E+0000
  1.538540E+0000  4.639860E-0001
 -5.267193E-0002  1.240927E+0000
  6.682471E-0001  7.168316E-0001
 -1.566788E+0000  2.415140E+0000
  1.962938E-0001  5.360963E-0001
  1.155617E+0000 -1.647835E-0001
 -4.966416E-0002 -2.928055E-0001
 -1.400169E-0001  1.385945E+0000
 -1.714300E+0000 -1.902229E+0000
  1.551345E+0000  6.012644E-0001
 -1.139670E+0000  2.606811E+0000
 -4.010533E-0001  1.488509E-0001
  1.498917E+0000  8.845589E-0001
 -1.001763E+0000  1.979583E+0000
 -1.894525E+0000 -7.655244E-0001
  2.179887E+0000 -2.511241E+0000
  5.277468E-0002  2.108067E+0000
 -7.654034E-0001  3.166985E+0000
  2.034649E+0000 -9.916514E-0001
 -3.899912E+0000 -1.314708E+0000
  2.720818E+0000  9.208693E-0002
 -3.518835E-0001 -1.759090E+0000
 -1.325260E+0000  1.073058E+0000
 -9.241115E-0001  1.520546E+0000
 -1.281903E-0001 -1.157415E-0001
  2.118918E-0001  1.083284E+0000
 -2.135902E+0000  2.286934E+0000
  7.303305E-0001 -8.675873E-0001
 -2.668947E-0001  6.192102E-0001
  1.881029E+0000  3.831832E-0001
 -2.322010E+0000 -5.669025E-0001
  2.961994E-0001 -1.240947E+0000
  4.327294E+0000  5.958042E-0001
 -2.856931E+0000  5.094697E+0000
 -7.590702E-0001 -1.370516E+0000
 -2.271724E+0000 -6.389580E-0001
  1.603889E+0000 -6.193061E-0001
  9.992341E-0001  2.621594E+0000
 -2.843103E+0000  3.078396E+0000
  1.361846E-0001 -3.283502E+0000
  1.903755E+0000  7.502793E-0002
  2.281726E+0000  4.552613E+0000
 -4.516017E+0000  3.515350E+0000
 -1.719357E+0000 -1.885597E+0000
 -1.490809E+0000 -3.026147E+0000
  3.381160E+0000  1.425891E-0001
 -2.331927E+0000  1.456674E+0000
  5.466432E-0001 -2.802032E+0000
 -1.263750E+0000  4.130013E-0001
  3.361250E+0000  9.376406E-0002
 -1.164289E+0000  2.383187E+0000
 -8.985313E-0002 -1.778253E+0000
 -3.956252E-0001 -1.594950E+0000
  1.370552E+0000  1.837472E-0001
 -2.692209E+0000  1.954042E+0000
  1.009739E-0002 -4.227863E+0000
  3.370754E+0000  4.043054E-0001
 -4.698436E-0002  1.382553E+0000
 -1.622176E+0000  2.312947E+0000
 -2.189524E+0000  5.529360E-0002
  1.203696E+0000 -3.911126E-0001
  5.795076E+0000  1.056658E+0000
 -3.331945E+0000  6.234868E+0000
 -3.983427E-0001 -1.661580E+0000
  9.228456E-0001 -1.339511E+0000
 -8.230596E-0001  1.342427E+0000
  1.382320E+0000  2.225746E+0000
 -3.374006E+0000 -1.684641E+0000
 -9.642934E-0001 -2.158603E+0000
  2.872497E+0000  1.625567E-0001
 -1.351107E+0000  4.359038E+0000
 -1.143635E+0000 -3.212726E-0001
  8.103000E-0001 -2.728754E+0000
  1.204971E+0000  1.820646E+0000
 -1.452522E+0000  6.407096E-0001
 -3.309667E+0000 -3.156049E+0000
  3.718348E+0000 -1.126434E+0000
  2.044397E+0000  4.465923E+0000
 -1.706899E+0000 -1.149184E+0000
 -1.447553E+0000  1.283619E+0000
  2.699629E+0000 -2.595548E-0001
 -2.717636E-0002  3.196601E+0000
 -3.287088E+0000 -1.481552E-0001
  5.210552E-0001 -2.099005E+0000
  1.184616E+0000  1.768176E+0000
 -8.014754E-0001  3.637828E-0001
 -7.927673E-0001 -3.296894E+0000
  3.144527E+0000 -2.848511E-0001
 -1.531979E+0000  7.378097E-0001
  5.841055E-0002 -1.395416E+0000
  1.814842E+0000 -1.070581E+0000
 -2.079399E+0000  4.148676E+0000
 -1.153405E+0000  1.369192E+0000
 -7.076405E-0001 -1.621800E+0000
  2.474119E+0000 -2.425250E-0001
 -8.670257E-0001  2.868334E+0000
 -1.989759E+0000 -1.469948E+0000
  6.672742E-0001  2.520803E-0001
  1.551705E+0000  1.361915E+0000
  4.914333E-0001  5.065654E+0000
 -4.005146E+0000 -8.162649E-0001
  5.571413E-0001 -1.361255E+0000
  3.084731E+0000  7.054755E-0002
 -4.710648E+0000  1.956374E+0000
  8.200689E-0002 -1.041132E+0000
 -3.816720E-0001  3.677684E-0001
  1.681444E+0000  1.107948E+0000
 -3.510568E+0000  1.690454E+0000
 -1.385600E+0000 -1.692259E+0000
 -4.635074E-0001 -3.585766E+0000
  4.060365E+0000 -1.440751E+0000
 -2.960451E+0000  3.707849E+0000
 -2.828599E+0000  1.838742E-0001
 -1.782976E-0001 -2.287639E+0000
  4.179287E+0000  8.331183E-0001
 -1.845014E+0000  3.115132E+0000
 -3.664965E+0000 -5.404643E-0001
  2.043520E+0000 -5.548991E+0000
  3.415242E+0000  2.243176E+0000
 -3.067955E+0000  4.714911E+0000
 -1.492125E+0000 -3.559602E+0000
 -8.466430E-0001 -8.382736E+0000
  4.856610E+0000  9.540453E-0001
  1.303507E-0001  4.035391E+0000
 -4.391678E+0000 -2.820196E+0000
  3.331582E-0001 -5.832745E+0000
  4.131945E+0000 -9.047246E-0001
 -4.010014E-0001  1.813618E+0000
 -5.205088E+0000 -2.234622E+0000
  1.128811E+0000 -5.290545E+0000
  3.455595E+0000  2.108793E+0000
  5.055033E-0001  2.410485E+0000
 -2.915897E+0000  5.782330E-0001
  6.772892E-0003 -1.560982E+0000
  2.468908E+0000  1.531030E+0000
 -9.612917E-0001  4.177767E+0000
 -2.844911E+0000  4.884002E-0001
  7.608945E-0001 -1.551978E+0000
  2.369278E-0001 -1.058014E+0000
 -4.416716E-0001  1.971812E+0000
  2.355706E+0000 -1.890396E+0000
 -2.390463E+0000 -3.998760E+0000
  2.602796E+0000 -2.475091E+0000
  1.366864E+0000  2.201557E+0000
 -3.798212E+0000  1.254153E+0000
  1.557464E+0000 -1.767636E+0000
 -9.243587E-0001 -3.988098E-0001
  1.672823E+0000  2.935479E+0000
 -1.600476E+0000 -1.253476E+0000
 -2.302814E-0001 -1.686145E+0000
  7.154903E-0001 -1.249048E+0000
 -1.380983E+0000  1.282413E+0000
  1.270810E+0000 -9.594143E-0001
 -1.272295E+0000  1.951810E+0000
 -5.449186E-0001 -1.049278E+0000
 -6.641000E-0001 -1.628125E+0000
  2.777980E+0000  2.067778E+0000
 -2.045579E+0000  3.483797E+0000
 -1.119727E+0000 -2.109527E+0000
 -1.569273E-0001 -7.419381E-0001
  1.602120E+0000 -9.784438E-0001
  1.886715E+0000  1.062179E+0000
 -1.889034E+0000  3.266013E-0001
 -3.292691E+0000 -2.259166E+0000
  3.488044E+0000 -1.959188E+0000
 -3.682686E-0002 -1.437381E+0000
  1.429218E+0000  3.851652E-0002
 -5.551418E-0001  9.360796E-0001
  5.748751E-0001 -2.280984E+0000
 -1.044123E+0000  8.885916E-0001
 -1.198006E+0000 -5.949587E-0002
  2.865749E+0000  1.490714E+0000
 -4.038529E-0001  1.111045E+0000
  3.233924E-0001 -3.068059E+0000
 -1.621261E-0001 -1.475199E+0000
 -5.664036E-0001  1.839411E+0000
  1.725104E+0000  1.611985E+0000
 -3.779428E+0000 -1.562400E+0000
 -2.436604E+0000 -1.645787E+0000
  4.123422E+0000 -7.253333E-0001
 -9.031547E-0001  3.256202E+0000
  6.770987E-0001  1.084946E+0000
 -1.439991E+0000  2.937764E+0000
  1.685167E+0000 -2.780792E+0000
 -6.136997E-0001  1.691137E+0000
  1.181964E+0000  1.527649E+0000
  4.762830E-0002 -2.484696E+0000
 -1.189820E+0000 -1.062446E+0000
  3.350193E+0000 -3.868887E-0001
 -4.433695E+0000  1.358782E+0000
  6.138416E-0001 -1.738886E+0000
  2.356414E+0000 -2.500523E+0000
  1.476067E+0000 -5.980432E-0001
  1.239229E+0000  1.490662E+0000
 -1.273235E+0000  1.617242E+0000
  4.612475E-0001 -5.918182E+0000
 -2.412162E+0000  2.352637E+0000
  4.058142E+0000 -2.251674E+0000
 -2.824703E+0000  2.715293E+0000
  7.196426E-0001 -3.107571E-0001
  1.431107E+0000 -1.476288E+0000
 -5.888131E-0001  1.874528E+0000
 -1.476484E+0000  1.328276E+0000
 -1.035367E+0000 -1.847113E-0001
  1.306167E+0000 -6.649170E-0001
 -2.505505E+0000  1.942052E+0000
  3.652060E+0000 -1.981019E+0000
 -2.351594E+0000  3.064921E+0000
  2.577629E-0001 -9.481662E-0001
 -1.295314E+0000  1.916361E+0000
  2.683532E+0000  2.381078E+0000
 -3.094613E+0000  3.204436E+0000
 -1.097990E+0000 -1.790924E+0000
  2.550165E+0000  1.923001E+0000
  1.936505E+0000  3.096593E+0000
 -4.849766E+0000  2.229933E+0000
 -1.140467E+0000 -4.878105E+0000
  6.290130E+0000  4.357646E-0001
 -3.684615E-0001  4.091392E+0000
 -2.150649E+0000  7.286792E-0001
 -1.236984E+0000 -2.280449E-0001
  5.946803E-0001 -2.152219E+0000
  8.779555E-0001  2.078897E+0000
 -2.283496E+0000 -1.045597E+0000
  4.076116E-0001  5.190622E-0001
  8.248954E-0001 -6.078791E-0001
 -1.956231E+0000  1.465488E+0000
  2.191431E-0001 -2.279467E+0000
 -8.981843E-0001 -1.529257E+0000
  2.346224E+0000 -5.540105E-0001
 -2.796322E+0000 -7.616700E-0001
  1.193919E+0000  9.807571E-0001
 -1.062624E+0000  3.366649E-0001
  2.401210E-0001  5.806670E-0001
 -5.038377E-0001 -2.376967E+0000
  5.954843E-0001 -3.543648E+0000
  6.528066E-0001 -5.531453E-0002
 -5.448728E-0001  3.144522E-0001
 -9.246478E-0001 -1.634062E+0000
  9.222502E-0001  2.904263E-0001
  7.260187E-0001  1.413850E+0000
 -4.114137E-0002  1.906279E+0000
 -2.921753E+0000 -1.085824E-0001
  3.303880E-0001 -1.424150E+0000
  1.781152E+0000 -1.249389E+0000
  4.127832E-0001 -3.839176E-0001
 -1.787244E+0000 -4.460462E-0001
  4.187907E-0001 -3.709405E-0001
  1.383821E+0000 -9.436853E-0001
  5.826224E-0001  4.160120E-0002
  2.480126E-0002  2.479309E+0000
  4.326706E-0001 -1.391204E+0000
  2.825084E+0000  9.689016E-0003
 -1.874392E+0000  4.547113E-0002
 -7.776838E-0002  4.472568E+0000
 -1.175478E-0001 -5.703426E-0001
  4.355966E-0001  1.792697E-0001
  2.124423E+0000 -1.683818E+0000
 -1.514492E+0000  1.484757E+0000
  1.996847E+0000 -1.542602E+0000
  2.309263E+0000  3.921739E-0001
 -1.739539E+0000  1.231321E+0000
  8.129690E-0001 -3.501475E+0000
  4.348524E-0001 -2.404181E+0000
  2.408161E+0000  4.838200E-0001
 -1.385641E-0001  4.245789E+0000
 -2.535991E+0000 -3.899399E+0000
  3.718708E+0000 -4.093814E+0000
  4.860597E+0000  2.570265E+0000
 -3.905848E+0000  1.971132E+0000
 -1.866305E+0000 -4.325684E+0000
  1.253744E+0000 -6.261468E+0000
  3.268731E+0000 -7.187914E-0001
  6.762424E-0001  6.431953E+0000
 -5.970079E+0000 -6.398574E-0001
  4.207602E+0000 -2.600744E+0000
 -1.438438E+0000  7.630282E-0001
 -1.953270E+0000  2.058917E+0000
  5.617773E-0001 -1.058344E+0000
 -2.365524E-0002 -2.545056E-0001
  3.885662E+0000  1.611450E+0000
 -6.497622E+0000  1.907002E+0000
  1.858413E+0000 -5.193076E+0000
  1.963323E+0000  5.134943E-0002
 -1.626064E+0000  6.981850E+0000
 -1.630012E+0000 -3.937814E+0000
  1.362706E+0000  2.932119E-0001
  3.020933E+0000  1.455827E+0000
 -1.064998E+0000  1.906985E+0000
 -3.692406E+0000 -1.168340E-0001
  3.972073E-0002 -3.077217E+0000
  4.612875E-0001  3.904822E+0000
  1.660014E+0000  1.271539E-0001
 -3.943454E+0000  3.308752E+0000
  7.588174E-0001 -7.227771E-0001
  5.000473E-0001  9.452176E-0001
  4.817722E-0001  2.322297E+0000
 -7.473301E-0001  1.224984E+0000
 -3.128318E+0000  1.964349E+0000
  1.116647E+0000 -1.692631E+0000
  1.953150E+0000 -2.829646E+0000
  2.287009E+0000  2.147702E+0000
 -1.154382E+0000  2.770145E+0000
 -2.226190E+0000 -4.219503E+0000
  2.200859E+0000  1.060592E+0000
  1.462750E+0000 -1.658912E+0000
 -1.485110E+0000  7.746295E-0001
 -2.406814E+0000 -1.155257E+0000
  1.389669E+0000 -2.099961E+0000
  2.292441E+0000  8.686522E-0001
 -1.080944E+0000  5.162279E-0001
 -3.086947E+0000 -3.018219E-0002
  8.420015E-0001 -3.221049E+0000
  1.692632E+0000  3.215278E-0002
 -2.356490E+0000  9.988139E-0001
 -2.732283E+0000 -1.176622E+0000
  1.434283E+0000 -1.375809E-0001
  1.896332E+0000 -2.274837E+0000
  7.461436E-0001  2.871844E+0000
 -1.433531E+0000  1.338161E+0000
  8.800316E-0002 -2.114988E+0000
  5.744375E-0001 -1.779644E+0000
  1.623576E+0000 -2.458541E+0000
 -1.351549E-0001  1.979974E+0000
  8.300773E-0001  3.413763E+0000
 -6.579196E-0001 -3.692251E-0001
 -7.253607E-0001  1.868295E-0001
  3.655201E+0000  1.403884E+0000
 -2.440899E+0000  2.615216E+0000
 -2.786033E+0000 -7.818490E-0002
  2.559874E+0000  1.417088E-0001
 -8.078955E-0001  6.223811E-0001
 -1.643065E+0000 -2.719237E+0000
  8.705281E-0001  4.253797E-0001
 -1.235638E+0000  2.296576E-0001
  4.893099E-0001 -3.077695E+0000
  4.694539E-0001  8.183072E-0002
  2.534872E-0001  1.846344E+0000
 -5.397320E-0001 -2.723792E-0001
 -1.177351E+0000 -3.025957E+0000
  1.507120E+0000 -1.069879E+0000
 -1.438567E-0001  5.004710E+0000
  2.986721E-0001 -1.882857E-0001
 -1.984323E+0000 -1.895257E-0001
  6.402005E-0001 -4.197513E-0001
  8.173081E-0001  1.213452E+0000
 -2.664228E-0001  1.569011E+0000
 -8.661988E-0001  1.645571E+0000
  8.032623E-0002  9.280697E-0002
 -1.810950E-0001 -3.824461E+0000
  3.155514E+0000 -2.137066E+0000
 -1.691579E+0000  2.761453E+0000
 -1.918727E+0000  2.097333E-0001
 -5.107041E-0001 -2.996301E+0000
  2.908755E+0000  2.352775E+0000
  1.131620E+0000  1.043715E+0000
 -4.123031E+0000  1.386142E-0001
  1.719798E+0000 -4.765689E+0000
 -1.582485E-0001 -3.541221E-0001
  7.927073E-0001  5.396157E+0000
 -2.005495E+0000 -1.837046E+0000
 -5.311498E-0001  4.610014E-0001
  1.832660E+0000 -3.626195E-0002
 -1.062681E+0000  3.052913E+0000
 -9.727640E-0001 -9.644934E-0001
  2.424349E+0000 -4.786043E-0002
  1.446685E+0000  1.365884E+0000
 -2.029614E-0001 -1.481738E+0000
  6.329696E-0001 -1.553745E+0000
  2.124502E-0001 -1.774799E+0000
 -4.822275E-0001  4.809707E-0001
  7.005735E-0001 -1.199527E+0000
 -1.873451E-0001  1.509956E+0000
  1.586002E+0000  2.385187E+0000
 -1.901113E+0000  7.856266E-0001
 -5.972952E-0001 -3.290708E+0000
  3.657936E+0000 -2.237380E+0000
 -7.902134E-0001  5.947998E-0001
  2.037651E-0001  6.176010E-0001
 -1.976039E+0000 -8.544681E-0002
  2.299668E+0000  2.874825E+0000
 -2.609202E+0000  2.090118E+0000
 -7.377608E-0001 -5.383899E-0002
  1.730309E+0000 -3.369393E-0001
 -3.911312E-0002  2.070917E+0000
 -4.092965E-0001  2.108368E-0002
  5.016242E-0001 -9.210281E-0001
 -3.967173E-0001 -1.698054E+0000
  1.648261E+0000 -1.984272E+0000
  1.214142E+0000  1.834755E+0000
 -4.744733E-0001 -7.881123E-0001
  9.683066E-0001  1.293820E+0000
 -7.622894E-0001 -2.299905E+0000
  6.112812E-0002 -1.071065E-0001
  3.962329E-0001  1.860328E+0000
 -6.892168E-0001 -1.437710E-0001
 -2.050786E-0001 -9.291678E-0001
  1.745315E+0000  1.028320E+0000
 -9.793024E-0001  1.001307E+0000
 -4.374632E-0001 -2.880039E-0003
  7.931798E-0003  5.331861E-0001
  4.060572E-0001  1.226252E+0000
 -4.738259E-0001 -5.076962E-0001
  7.181549E-0001  1.207116E+0000
 -1.142911E+0000  3.048441E+0000
 -1.005680E+0000 -3.413917E+0000
 -1.338864E+0000 -9.709621E-0001
  2.199652E+0000 -2.520242E+0000
  5.214717E-0001 -1.089281E+0000
 -8.128380E-0002 -8.478777E-0001
  4.468102E-0001 -3.221700E-0001
  1.501672E+0000 -2.045586E+0000
  2.660502E+0000  2.779823E+0000
  9.874548E-0002  3.215660E+0000
 -2.683612E+0000 -1.542464E+0000
  2.259917E+0000 -1.726683E+0000
  1.673119E+0000  1.314175E+0000
 -1.776690E+0000 -6.642859E-0001
 -9.843691E-0001  2.045491E+0000
  1.296993E+0000 -2.985254E-0001
  1.740989E+0000  1.046090E+0000
 -2.831903E+0000  7.297760E-0001
  7.590548E-0001 -7.868940E-0001
 -3.858701E-0002 -3.822586E-0001
  1.623026E+0000 -2.359308E+0000
 -3.822514E+0000 -4.151596E-0001
  3.685994E+0000 -4.440957E-0001
  1.583640E+0000  1.787395E+0000
 -2.741929E+0000  3.184300E+0000
  9.503177E-0001 -8.411433E-0001
  1.440175E+0000 -8.157234E-0001
 -2.762228E+0000  1.243309E+0000
  1.562987E-0002  3.083508E-0002
  4.775409E-0002  5.142970E-0001
  9.872543E-0001 -1.940331E-0001
 -1.290107E+0000 -3.773892E-0001
  5.541433E-0001 -1.530207E+0000
  1.361374E+0000 -5.482529E-0001
 -8.989772E-0001 -2.742633E-0001
  2.564536E+0000  8.853410E-0002
  5.276003E-0001  6.209403E-0001
 -3.075471E+0000  7.927140E-0002
  1.405591E+0000 -2.847365E+0000
 -1.847741E+0000  1.556052E+0000
  2.150696E+0000 -1.788216E+0000
 -3.208870E+0000  2.124962E+0000
  5.549454E+0000  9.362449E-0002
 -1.193488E+0000  2.503390E+0000
 -2.024135E-0001 -1.371973E+0000
  1.946733E-0001 -1.838269E+0000
  1.440877E+0000  4.387323E-0002
 -2.867147E+0000  2.863655E+0000
  8.774827E-0001 -4.373662E+0000
  2.420906E+0000  1.376160E-0001
 -4.818653E-0001  2.117290E+0000
 -1.636347E+0000 -3.543154E-0001
 -6.024141E-0001 -4.731600E+0000
  1.230151E+0000 -2.476561E+0000
  7.340177E-0001  3.049437E+0000
 -1.875999E+0000 -7.269504E-0002
  1.375601E-0001 -1.270438E+0000
  2.550288E+0000  9.448021E-0001
 -7.894436E-0001  3.251539E+0000
 -6.018867E-0001 -2.819691E+0000
  1.370638E+0000  1.227836E+0000
 -2.231769E-0001  1.352939E+0000
 -2.641667E+0000  2.493367E+0000
 -4.820579E-0001 -1.122834E+0000
  1.294905E+0000  3.505368E-0001
  3.695283E-0001  3.083148E+0000
 -8.330906E-0001  2.654342E-0001
  1.083789E+0000  7.896049E-0001
  7.178302E-0001  5.431993E-0001
 -2.246321E+0000 -1.234857E-0001
  3.146705E-0001  6.683561E-0001
 -3.475269E+0000  6.334276E-0001
 -6.210737E-0001 -3.937144E+0000
  1.714854E+0000  4.574762E-0001
  2.038275E+0000  4.068649E+0000
 -3.489203E+0000  1.130639E+0000
  5.880872E-0001 -3.356443E+0000
  2.435473E+0000  8.832812E-0001
  1.469488E+0000  5.666434E-0001
 -3.256693E+0000 -5.114047E-0001
  1.240071E+0000 -2.486223E+0000
 -2.099018E+0000 -1.424892E+0000
  1.316550E+0000  1.428642E+0000
 -1.254670E+0000  1.247004E+0000
  2.772025E-0001 -2.609378E+0000
  1.971672E-0001  7.652321E-0001
  1.093097E+0000  2.144866E+0000
 -1.618507E+0000  3.833220E-0001
 -2.127218E+0000 -3.039402E+0000
  2.206321E+0000  7.501958E-0001
 -5.716134E-0001  3.087573E+0000
 -1.489957E+0000 -1.471282E+0000
 -2.317080E+0000 -7.272034E-0001
  3.755423E+0000 -3.373470E+0000
  9.037930E-0001  5.018675E+0000
 -1.676943E+0000 -2.149568E+0000
 -2.021255E+0000 -6.830360E-0001
  2.148777E+0000  6.807260E-0002
 -8.773338E-0002  3.508162E+0000
 -3.206414E+0000  1.172876E+0000
 -2.808040E+0000 -5.432125E+0000
  4.303523E+0000 -2.918854E-0001
 -2.811355E-0001  3.276503E+0000
 -1.679903E+0000  3.377471E+0000
 -1.505835E+0000 -3.375363E+0000
  3.305700E+0000  3.925284E-0001
  3.185318E-0001  1.324041E+0000
 -3.791460E-0001 -4.722145E-0001
 -5.025062E-0001 -7.111841E-0001
  2.688463E+0000 -1.808508E-0001
  3.546319E-0001  1.549571E+0000
 -1.483169E+0000 -1.206069E+0000
 -6.025055E-0001 -1.407905E+0000
  3.152431E+0000  2.306279E-0001
  1.238719E-0001  8.579398E-0001
 -1.148734E-0001  1.762584E+0000
  8.321291E-0001  1.635153E+0000
  4.059573E-0001 -1.756779E+0000
  2.362640E+0000 -1.051903E+0000
  2.289827E+0000 -1.345107E+0000
  2.619534E-0001 -1.911550E+0000
  2.993936E-0001  6.437709E-0001
  1.347181E+0000  7.080132E-0001
 -1.630205E+0000  2.532766E+0000
 -4.628271E-0001 -1.465463E+0000
 -5.265629E-0001  2.965431E+0000
  1.990136E+0000 -6.534433E-0002
 -2.109139E+0000  2.419582E+0000
  9.417898E-0001 -3.794041E+0000
  1.891240E+0000  8.988625E-0001
 -4.795237E-0001  8.966350E-0001
 -1.711141E+0000  1.699862E+0000
  2.759888E-0001  9.607436E-0001
 -1.443671E-0001 -1.406323E+0000
  1.457654E+0000  3.201758E-0001
 -1.697395E+0000 -5.215120E-0001
 -1.290996E+0000 -2.779502E-0001
  1.692271E+0000 -1.867782E+0000
 -1.361953E+0000  4.012901E+0000
  7.203569E-0001  1.505610E+0000
 -2.093701E+0000  2.861835E-0001
  2.738091E+0000  1.562924E-0001
 -6.079452E-0001 -1.577707E-0002
 -2.346814E+0000  8.544905E-0001
  2.112841E+0000  2.457228E-0001
  3.351273E+0000 -1.704767E-0001
 -3.516616E+0000 -2.200225E-0001
  1.596272E+0000 -1.139977E+0000
  2.264740E-0001 -3.007101E-0001
  7.045079E-0001 -9.734535E-0001
 -1.085694E-0001  2.409964E+0000
 -1.010763E+0000  1.275675E+0000
 -6.289235E-0001  6.078965E-0001
 -7.045197E-0001  3.249399E-0001
  2.316531E-0002 -1.718573E+0000
  1.298670E+0000 -9.758101E-0001
 -2.012183E+0000  1.150428E-0001
  2.744143E+0000 -2.508140E+0000
 -6.971238E-0001 -3.356688E-0001
  2.016155E+0000 -4.176350E-0001
 -1.806042E-0001  6.007720E-0001
 -9.992444E-0001  4.416296E-0001
  5.925267E-0001  1.121558E+0000
 -2.460949E+0000  2.336607E+0000
  2.849904E+0000 -1.460166E+0000
 -3.058829E+0000  3.951010E-0001
 -2.043807E-0001  1.304074E+0000
  1.305243E+0000 -1.516970E+0000
  1.946086E-0001  3.461276E-0001
  1.911283E+0000  1.502000E+0000
 -1.739049E+0000  1.161803E+0000
 -4.796799E-0001  5.568499E-0001
  1.735217E+0000  1.425270E-0002
  3.136380E-0001 -1.980027E+0000
 -1.356648E+0000 -2.424536E+0000
 -9.202208E-0001 -1.292784E+0000
  9.865372E-0001 -2.461021E+0000
  2.180627E+0000 -4.753338E-0001
 -3.477851E+0000  9.913970E-0001
  3.682681E-0001 -2.479205E+0000
 -1.626818E-0001  1.668892E+0000
  1.874865E+0000  1.452503E+0000
 -1.813759E+0000 -1.311056E-0001
  1.984261E-0001  3.220257E-0001
  7.936137E-0001 -1.424867E+0000
  7.439332E-0001 -4.703660E-0001
  1.082749E+0000 -1.231974E+0000
  3.549204E-0001  2.887332E+0000
 -2.855107E+0000  3.690292E-0001
  1.153083E+0000 -5.898642E+0000
  2.997554E+0000  1.111750E+0000
  2.043152E+0000  4.418915E+0000
 -4.669477E+0000  8.871098E-0001
 -1.467985E+0000 -4.720648E+0000
  3.488623E+0000  2.343972E-0001
 -1.136932E+0000  1.338997E+0000
  1.832761E+0000 -1.487849E+0000
 -8.651114E-0001 -5.070925E-0001
 -1.790259E+0000 -3.394990E+0000
  2.045104E+0000  2.505196E+0000
  7.535028E-0001  2.945936E+0000
 -4.184909E+0000  2.579487E+0000
 -1.959332E-0003 -4.308793E+0000
  3.112094E+0000  8.176822E-0001
  3.964758E+0000  4.142939E+0000
 -5.838220E+0000  6.388011E-0001
 -1.036715E+0000 -1.446356E+0000
  2.655423E+0000 -1.703070E+0000
  1.004456E+0000  2.754611E+0000
 -4.092940E-0001  9.551954E-0001
 -3.428268E+0000 -8.603111E-0001
  3.548172E+0000  2.032319E-0001
 -8.578425E-0002  1.772209E+0000
 -2.208117E+0000 -1.447707E+0000
  7.291646E-0001 -2.656036E+0000
  1.268484E+0000 -1.170298E-0001
  2.743787E+0000  1.035492E+0000
 -4.686657E+0000  2.537572E+0000
 -2.502816E-0001 -2.845874E+0000
  3.424139E+0000 -6.487776E-0001
  6.317011E-0001  2.766170E+0000
 -2.937267E+0000 -3.975518E-0001
  2.338629E+0000 -2.232530E+0000
  6.575886E-0001  1.833101E+0000
  1.172523E+0000  1.181106E+0000
 -3.867252E+0000 -5.643549E-0001
 -9.215983E-0001 -3.024885E+0000
  4.099670E+0000 -1.280202E+0000
 -8.063633E-0001  1.935306E+0000
 -2.012571E+0000  2.462697E+0000
 -3.808787E+0000 -4.746225E+0000
  2.797191E+0000 -1.464890E+0000
  3.634926E+0000 -8.752624E-0001
 -8.972524E-0001  2.917021E+0000
 -1.269213E+0000 -2.931044E+0000
 -9.503601E-0001 -3.898977E+0000
  2.524290E+0000  8.381872E-0001
 -6.214683E-0001  2.187923E+0000
  1.078860E+0000 -1.377722E+0000
 -1.184422E+0000 -8.771551E-0001
 -2.192207E-0001 -2.860729E-0002
  4.219286E-0001  2.148293E-0001
 -5.384301E-0001  3.451723E-0001
  3.049288E-0002  2.651013E+0000
  1.841597E-0001 -1.489095E+0000
 -3.035695E+0000 -1.420628E+0000
  6.797455E-0001 -1.521680E+0000
  1.943096E+0000  3.431007E+0000
 -3.806632E+0000  4.216526E+0000
 -3.080560E-0001 -3.513934E+0000
 -9.717588E-0001 -1.145604E+0000
  3.494503E+0000  1.997167E+0000
 -2.872605E+0000  2.215577E+0000
 -2.262162E+0000 -9.534653E-0001
  1.047438E+0000  3.402706E-0001
  8.487667E-0001  3.229149E+0000
 -1.381086E+0000  2.578880E+0000
 -1.494832E+0000 -4.431726E+0000
  9.058332E-0001 -3.025200E+0000
  2.814397E+0000  1.737759E+0000
 -3.567099E+0000  2.808926E+0000
 -5.231078E-0001 -1.053352E+0000
 -1.221502E+0000 -1.022723E+0000
  2.388612E+0000  2.126295E+0000
 -3.119818E+0000  4.099178E+0000
 -1.544318E+0000 -6.021067E+0000
  3.982245E-0001 -5.138226E+0000
  5.661324E+0000  3.179148E+0000
 -5.273038E+0000  3.368693E+0000
 -2.145468E+0000 -3.637847E+0000
  3.182247E+0000 -4.666886E+0000
  4.378700E+0000  4.798004E+0000
 -1.836825E-0001  3.963311E+0000
 -4.445919E+0000 -2.675719E-0001
  2.598652E+0000 -5.595351E+0000
  3.326003E-0001  2.032747E+0000
  4.957782E-0001  4.015039E-0001
 -6.236225E-0001 -3.814561E-0001
 -8.981693E-0001 -1.270770E+0000
  8.047960E-0001  7.660997E-0001
 -3.214469E+0000 -1.266286E+0000
  9.695559E-0001 -3.729108E+0000
  1.488070E+0000  3.380743E+0000
 -1.178779E+0000  2.077669E+0000
 -9.704704E-0001 -1.712143E+0000
 -1.054429E-0001 -7.002212E-0001
  1.503669E+0000  5.275819E-0001
 -1.352385E+0000  1.560644E+0000
  2.632810E+0000  1.968062E-0001
 -3.618370E+0000  4.897943E-0001
  2.344981E+0000 -5.252199E-0001
  1.531187E+0000  1.510481E+0000
 -3.033638E+0000  1.718576E+0000
 -1.513538E+0000 -1.744090E+0000
  2.403192E-0001 -2.315164E+0000
  1.954518E-0002  3.180494E+0000
  1.471369E+0000 -2.888831E-0001
  1.276604E-0001  8.959955E-0002
  1.796463E+0000  3.848456E-0002
  8.184478E-0001  5.084117E-0001
  3.281234E+0000 -2.424109E-0001
 -2.910789E-0001  2.594176E+0000
 -2.242328E+0000 -6.677392E-0001
  4.625147E-0001 -4.299720E+0000
  2.610253E+0000  1.255613E+0000
 -1.356950E+0000  6.857662E+0000
 -1.669296E+0000 -1.871025E-0001
 -2.324905E+0000 -1.961937E+0000
  2.349438E+0000  2.669688E+0000
 -1.156047E+0000  1.164813E+0000
 -3.034407E+0000 -5.331266E+0000
  5.104611E+0000 -3.067064E+0000
  9.728653E-0001  3.701284E+0000
 -4.550053E+0000  2.060280E+0000
  2.015181E+0000 -6.304564E+0000
  6.519781E-0001  3.808858E+0000
  2.554513E+0000  1.939602E+0000
 -3.853829E+0000  2.294002E-0001
 -1.662345E+0000 -1.933463E+0000
  5.247705E+0000 -1.392243E+0000
 -1.252426E+0000  1.554016E+0000
 -1.791016E+0000  2.385356E-0004
  8.558230E-0001 -1.444503E+0000
  1.730642E+0000  3.050823E+0000
  1.587844E-0001  2.539595E+0000
 -1.954873E+0000  2.712384E+0000
 -1.209973E+0000 -2.904123E+0000
  3.327636E+0000 -2.695248E+0000
 -1.262754E+0000  1.711045E+0000
 -1.046824E-0001  2.344037E+0000
 -1.001354E+0000 -1.499582E+0000
  1.855235E+0000 -2.390672E+0000
  1.273416E+0000 -2.419141E-0001
 -2.244179E+0000  2.290057E+0000
 -2.053575E+0000 -2.499790E-0001
  3.604388E+0000 -1.260794E-0001
 -9.258893E-0001  3.974516E+0000
 -2.312500E+0000 -1.193093E-0001
  1.484795E+0000 -1.755677E+0000
 -1.187040E-0002 -1.047350E+0000
  1.663537E+0000  1.043725E+0000
 -1.312503E+0000  2.865236E+0000
 -3.033387E+0000 -2.290490E+0000
  1.948774E+0000 -3.321648E+0000
  1.462783E-0001  2.557365E+0000
 -1.204984E+0000  2.605568E+0000
 -5.617079E-0001 -4.395316E+0000
 -1.167405E+0000  3.664940E+0000
  1.884617E+0000  2.671872E-0001
 -2.495129E+0000 -6.917392E-0001
 -7.775376E-0001 -1.364015E+0000
  1.363299E+0000  8.416497E-0001
 -1.076055E+0000  1.705097E+0000
 -1.760621E+0000 -6.891885E-0001
  3.602443E-0001 -1.244592E+0000
  2.602074E+0000  9.511309E-0002
  7.929819E-0001  2.427936E+0000
 -2.667021E+0000  1.530969E+0000
 -3.635503E+0000 -1.990624E+0000
  2.885670E+0000 -2.822172E+0000
  1.969309E+0000  5.232149E+0000
 -5.290221E+0000 -2.242583E-0001
  2.217193E-0001 -2.900015E+0000
  4.107282E+0000 -8.453735E-0001
 -1.654639E+0000  3.403389E+0000
 -2.127825E+0000 -2.570239E+0000
  5.590286E-0001 -2.870800E+0000
  2.470539E+0000 -1.390746E+0000
 -9.183792E-0001  9.634254E-0001
 -2.660069E+0000 -7.538224E-0001
  2.748702E+0000 -7.663363E-0001
  2.448638E-0001  2.432347E+0000
 -1.404093E+0000 -8.447202E-0001
 -1.597283E+0000 -4.102118E+0000
  4.191369E-0001  2.327446E+0000
  7.762955E-0001 -1.307748E+0000
 -2.300058E+0000  1.521629E+0000
  1.000088E-0001 -3.030923E+0000
  1.863693E+0000 -2.546347E-0001
 -1.398470E+0000 -2.287115E+0000
  2.668317E-0001 -1.273515E+0000
  2.087073E+0000  1.458920E+0000
 -3.574017E+0000  1.634843E+0000
  1.636326E+0000 -1.515981E+0000
 -7.961479E-0001 -2.196836E+0000
 -1.734691E+0000 -2.018108E+0000
  3.732785E+0000 -3.888108E+0000
 -1.128713E+0000  2.796727E+0000
 -1.163285E+0000  1.094127E+0000
  1.418086E+0000 -4.397070E+0000
  5.052882E-0001  3.494648E-0001
  5.872998E-0001  3.021104E+0000
 -4.641296E+0000 -1.202145E-0001
 -8.827107E-0002 -3.427146E+0000
  2.943621E+0000  9.717636E-0001
  3.129209E-0001  3.170185E+0000
 -1.341711E+0000  4.209471E-0002
  2.559867E+0000 -3.137397E+0000
 -1.341687E+0000  2.530226E+0000
  4.772540E-0001  9.726498E-0001
 -1.438996E+0000  4.436090E-0002
 -8.589737E-0001 -2.798243E+0000
  1.170249E+0000 -1.876375E+0000
 -7.275824E-0001  1.409631E+0000
 -2.809035E+0000  1.098167E+0000
 -6.045250E-0003 -4.314276E+0000
  1.063678E+0000 -2.047090E+0000
  2.537565E+0000  2.052860E+0000
 -3.226404E+0000  7.000122E-0001
  1.937505E+0000 -2.670149E+0000
  2.587638E+0000 -2.469728E+0000
 -2.605318E+0000  2.235977E+0000
  1.066569E+0000 -1.807749E-0001
 -1.606036E+0000  2.142328E-0001
  2.645599E+0000 -8.648302E-0001
 -9.874776E-0001  3.018357E+0000
 -4.045156E-0001  1.214556E+0000
  7.700839E-0001 -1.881947E+0000
 -3.401950E-0001 -6.490128E-0001
  3.849955E+0000  2.950136E+0000
 -6.557455E-0001  1.314662E+0000
 -9.616905E-0001 -1.910723E+0000
  3.749932E+0000 -1.190459E+0000
 -1.430045E+0000  3.958001E+0000
 -3.340673E+0000  5.271220E-0002
  2.752833E-0001 -1.195402E+0000
  1.017358E-0001  1.218266E+0000
  2.220387E+0000 -2.354196E+0000
 -2.243427E+0000  1.761268E+0000
  6.172825E-0001 -1.720704E+0000
 -3.493004E-0001 -7.366326E-0001
 -1.814827E-0001  1.232943E+0000
 -1.164195E+0000 -1.766076E+0000
  1.080355E+0000 -4.049061E-0001
  1.898744E+0000  1.002330E+0000
 -2.721096E+0000  2.116237E+0000
 -1.553694E+0000 -2.124251E+0000
  3.495036E-0001 -5.723340E-0001
  2.518616E+0000  1.027744E+0000
 -2.635074E+0000  1.114541E+0000
 -7.733050E-0001 -2.214023E+0000
 -7.608416E-0001 -6.769283E-0001
  3.663887E+0000 -1.669823E+0000
 -1.326085E+0000  2.076101E+0000
 -7.357977E-0001 -3.507438E+0000
  1.130398E+0000 -2.506512E+0000
  2.783935E+0000  1.081893E+0000
 -2.114621E+0000  4.508923E+0000
 -1.750908E+0000 -1.864299E+0000
  2.391272E+0000  7.617467E-0001
  1.646505E+0000 -2.558565E+0000
  3.916174E-0002  1.405341E+0000
 -1.357711E+0000 -1.912208E+0000
  2.786023E-0001 -1.655737E+0000
  1.167496E+0000  1.889037E+0000
  1.358769E+0000 -4.600343E-0001
 -3.805294E+0000  1.081865E+0000
  1.604678E+0000 -1.779639E+0000
 -7.228602E-0001  4.183853E+0000
  1.580462E+0000  5.753656E-0001
 -3.243095E+0000  6.921541E-0001
  9.765570E-0001 -1.016524E+0000
  1.361237E+0000  7.876573E-0001
 -3.256142E+0000  2.163626E+0000
 -1.095295E+0000 -3.670938E+0000
  1.389814E+0000 -7.274681E-0001
  2.172331E+0000  2.230518E+0000
 -3.534022E+0000  2.641719E+0000
 -3.135155E+0000 -3.451507E+0000
  3.129612E+0000 -2.980476E+0000
  7.450544E-0002  7.447933E-0001
 -1.629281E+0000  1.692661E+0000
  1.438673E-0001 -1.621639E+0000
  2.452513E+0000 -3.912997E-0001
  5.034104E-0001  3.944105E+0000
 -2.786536E+0000  3.456953E-0001
 -1.292152E+0000 -1.634519E+0000
  3.545682E+0000  2.184465E-0001
  4.761787E-0001  1.959046E+0000
 -2.093189E+0000  3.782092E+0000
 -1.400840E+0000 -5.258505E+0000
  2.651980E+0000 -1.593450E+0000
  6.481018E-0001  2.772539E+0000
 -1.389909E+0000 -7.029049E-0001
 -2.759959E+0000 -3.617982E+0000
  4.783989E+0000 -5.176431E+0000
  1.787326E+0000  5.842249E+0000
 -2.699049E+0000  1.595691E+0000
 -1.529169E+0000 -4.465114E+0000
  2.598129E+0000 -2.290518E+0000
  1.966767E+0000  1.675675E+0000
 -3.552621E+0000  1.019176E+0000
 -2.327885E+0000 -2.173462E+0000
  3.985657E+0000 -7.882859E-0001
  4.591600E-0001  4.579791E+0000
 -2.113124E+0000  3.788759E+0000
 -2.121355E+0000 -2.880739E+0000
  4.196796E-0001 -3.070384E+0000
  4.422821E+0000  6.717970E-0001
 -5.686371E-0001  2.327943E+0000
 -3.280786E+0000 -1.232287E+0000
  2.030940E+0000 -3.114883E+0000
  2.525169E+0000 -4.221308E-0001
 -2.134288E-0001  3.447873E+0000
 -1.888393E+0000  2.173476E+0000
 -1.968202E-0001 -3.114310E+0000
  1.087255E+0000  8.027596E-0001
  1.063145E+0000  2.143204E+0000
 -4.105817E+0000  7.398476E-0001
 -1.268935E-0001 -2.721370E-0001
  2.142855E+0000 -1.739106E+0000
 -1.387434E+0000  4.175015E+0000
 -3.305290E+0000  8.143263E-0001
 -2.319935E+0000 -1.355569E+0000
  2.612809E+0000 -9.672579E-0001
  1.202965E+0000  6.321974E+0000
 -1.866353E+0000  3.505523E-0001
 -3.436999E+0000 -2.268649E+0000
  1.590092E+0000 -3.392599E+0000
  3.251335E+0000  3.476984E+0000
 -9.909064E-0001  3.316351E+0000
 -3.818672E+0000 -4.774998E+0000
  2.031356E+0000 -9.641002E-0001
  1.923740E+0000  2.922603E+0000
 -2.934920E+0000  8.513474E-0001
 -2.046964E-0001 -5.821394E-0003
  2.790786E+0000 -1.064988E+0000
 -7.176171E-0001 -8.658343E-0002
 -1.597402E+0000  5.801489E-0001
  1.365235E+0000  1.359994E-0001
  8.984874E-0001  3.184119E+0000
 -2.243080E+0000  1.230139E+0000
 -5.160195E-0002 -3.686055E+0000
  2.518871E+0000 -2.910458E+0000
  1.471823E+0000  2.102248E+0000
  2.813834E+0000 -5.597520E-0001
 -4.337186E+0000 -1.073719E-0001
  2.537163E+0000 -8.572633E-0001
  1.605035E-0001  1.768292E+0000
 -1.196209E-0001  2.599457E+0000
 -2.215770E+0000 -3.132729E+0000
 -2.361006E+0000 -3.749445E+0000
  6.290831E+0000 -1.446059E+0000
  1.018550E+0000  6.277474E+0000
 -4.484825E+0000 -5.799522E-0001
 -6.007320E-0001 -5.490813E+0000
  5.598180E+0000 -1.473240E+0000
  1.123344E+0000  2.188927E+0000
 -4.817650E+0000  1.269117E-0001
  2.047934E+0000 -6.542647E-0001
  1.053896E+0000  2.525758E+0000
  5.608090E-0001  3.060514E+0000
 -1.812078E+0000 -1.160582E+0000
 -2.301303E+0000 -3.233014E+0000
  3.924095E+0000 -4.685341E-0002
  3.453906E+0000  4.131092E+0000
 -4.805331E+0000  3.222984E+0000
 -2.625719E+0000 -2.426388E+0000
  3.474910E+0000 -3.950068E+0000
  2.436706E+0000  4.670916E+0000
 -3.535090E+0000  3.528515E+0000
 -1.540342E-0001 -3.199283E+0000
 -4.058634E-0001 -8.406674E-0001
 -2.464857E-0001  1.950792E+0000
 -1.126203E-0001 -9.530161E-0001
  2.066115E-0001  1.450246E+0000
  3.114940E+0000  3.026170E+0000
 -1.512040E+0000  2.090977E+0000
 -2.435073E-0001 -1.802389E-0001
 -8.225682E-0003 -3.173175E+0000
  2.122535E+0000  2.180277E+0000
  1.925564E+0000 -9.457420E-0001
 -2.006589E+0000  9.647075E-0001
  5.841469E-0001 -1.298376E+0000
  2.336525E+0000  1.411835E-0001
 -4.414289E-0001  1.531492E+0000
 -1.209573E+0000  1.073426E+0000
  8.013732E-0001 -8.526469E-0001
 -2.213625E-0001 -3.645971E+0000
 -5.526950E-0001  7.403132E-0001
  4.891196E+0000 -2.045620E+0000
 -4.108485E+0000  2.911071E+0000
 -7.169610E-0001  8.983219E-0001
  1.483209E+0000 -1.750287E+0000
 -9.130226E-0001  1.710753E+0000
 -1.478776E-0001  1.350338E+0000
 -3.250865E+0000 -7.729635E-0001
  1.472417E+0000 -2.756190E+0000
  3.731511E+0000  2.981523E+0000
 -3.818728E+0000  2.775558E+0000
 -3.573393E+0000 -6.031273E+0000
  3.763227E+0000 -2.768347E+0000
  3.916240E+0000  5.437864E+0000
 -3.831140E+0000  2.864117E+0000
 -3.166652E+0000 -7.646175E+0000
  4.597309E+0000 -2.982771E+0000
  3.865505E+0000  4.968905E+0000
 -5.058098E+0000  5.899469E+0000
 -4.463050E+0000 -3.635201E+0000
  3.170141E+0000 -4.839157E+0000
  1.335486E+0000  4.402586E+0000
 -1.989300E+0000  2.648111E+0000
 -2.542947E+0000 -2.082938E+0000
  1.335933E+0000 -2.805878E+0000
  4.557397E+0000  4.068214E+0000
 -1.277950E+0000  6.993914E+0000
 -2.606671E+0000 -2.999587E+0000
  4.044179E-0002 -3.326985E+0000
  2.433069E+0000  2.777506E-0001
 -3.020899E-0001  2.596252E+0000
 -3.129491E+0000 -5.126902E-0001
 -2.242163E-0002 -2.192433E+0000
  4.469902E+0000 -6.429230E-0001
 -1.538305E+0000  2.147995E+0000
 -2.701113E+0000  1.660094E-0001
 -6.366844E-0002 -5.988383E+0000
  2.377679E+0000  8.035000E-0001
 -1.877440E-0001  2.544900E+0000
 -3.360908E+0000 -1.719888E+0000
  7.348342E-0001 -5.128900E+0000
  3.882878E+0000  1.922814E+0000
 -1.081169E+0000  3.845145E-0001
 -1.166431E+0000 -2.295570E+0000
  4.307939E-0001 -5.580024E-0001
  2.632745E+0000  1.505003E+0000
 -7.579078E-0001  3.950360E-0001
 -1.044845E+0000 -1.823370E+0000
  1.793712E+0000 -1.182362E+0000
 -4.635535E-0001 -5.993284E-0001
 -1.230609E+0000 -1.156665E+0000
  2.957989E-0001  4.092004E-0001
 -1.197763E-0001  1.318927E+0000
 -2.094029E+0000  2.681046E-0001
 -1.825669E+0000 -1.474084E+0000
  1.441836E+0000 -2.117262E-0001
 -9.312110E-0001  2.497615E-0001
  1.183993E-0001 -1.217275E+0000
  2.047388E+0000  6.605293E-0001
  9.930036E-0002  2.500023E+0000
 -8.594038E-0002  4.717652E-0001
 -3.308726E+0000 -1.604099E+0000
  1.929764E+0000 -6.467010E-0001
  1.019446E+0000  2.046496E+0000
 -1.328786E+0000  6.312751E+0000
 -3.016422E+0000 -5.851864E+0000
  2.484174E+0000 -2.388015E+0000
  4.705810E+0000  4.058037E+0000
 -4.373198E+0000  3.121221E+0000
 -2.134253E+0000 -5.391460E+0000
  3.619346E+0000 -4.457166E+0000
  3.627289E+0000  2.148305E+0000
 -3.873860E+0000  1.412919E+0000
 -2.155471E+0000 -4.813879E+0000
  1.517440E+0000 -2.201716E+0000
  5.233885E+0000  6.250035E+0000
 -3.444788E+0000  4.826252E+0000
 -6.755559E+0000 -5.150887E+0000
  4.456043E+0000 -4.837064E+0000
  5.546651E+0000  4.677475E+0000
 -5.584262E+0000  3.913542E+0000
  4.804695E-0001 -5.332029E+0000
 -1.898305E-0001 -3.124804E+0000
  4.317361E+0000  1.654231E+0000
 -8.056886E-0001  5.047364E+0000
 -5.460755E+0000  1.850034E+0000
  1.148269E+0000 -4.090068E+0000
  2.950884E+0000 -1.196519E+0000
  8.397978E-0001  4.928970E+0000
 -1.085688E+0000  6.081031E-0001
 -1.550606E+0000 -3.024934E+0000
 -6.969970E-0001 -3.750873E-0001
  2.983338E+0000  1.731469E+0000
 -2.074214E+0000  3.120443E+0000
 -2.593904E+0000 -2.602894E+0000
  2.995817E+0000 -2.616093E-0001
  1.735581E+0000  1.827575E+0000
 -2.203477E+0000 -2.461552E-0001
 -7.808750E-0001 -2.643488E+0000
 -1.493391E-0001 -8.298243E-0001
  2.223898E+0000  2.764562E+0000
 -5.867380E-0003 -8.004597E-0001
 -1.286752E+0000 -2.145308E+0000
  1.138943E+0000 -8.333231E-0002
  1.695740E+0000  1.701192E+0000
 -2.463595E+0000  2.732222E-0001
  1.848442E+0000 -5.756005E+0000
  1.699999E+0000  1.417020E+0000
 -3.110275E+0000  5.157526E-0001
 -1.341717E+0000 -8.572549E-0001
  8.605163E-0001 -2.361468E+0000
  1.595946E+0000  7.913332E-0001
 -2.726744E-0001  8.239809E-0001
 -8.499014E-0001  1.187929E+0000
 -1.526059E-0001 -1.519090E+0000
 -1.146752E+0000  1.177469E+0000
  2.921204E+0000 -1.258084E+0000
 -1.617666E+0000  2.616414E+0000
 -1.235392E+0000 -3.004319E+0000
 -2.981604E+0000 -1.950133E+0000
  6.707227E+0000 -4.469977E+0000
  7.071650E-0001  4.230013E+0000
 -2.564597E+0000  1.468921E+0000
 -8.032390E-0001 -2.126826E+0000
  1.506710E+0000  7.365288E-0001
  1.973399E+0000  1.927287E+0000
 -1.207973E+0000  3.649805E-0001
 -7.062929E-0001 -2.069214E+0000
 -5.802776E-0001 -9.615232E-0001
  6.036286E-0001 -1.361626E+0000
 -2.221455E+0000 -4.049865E-0001
  3.794010E+0000 -1.710631E+0000
 -2.231171E+0000 -7.866657E-0001
  9.644985E-0001  1.136776E+0000
 -6.869404E-0001 -1.619851E-0001
 -5.541928E-0001 -1.943835E+0000
  2.189116E-0001  1.872908E+0000
 -1.799196E-0001 -3.845604E-0001
 -3.208402E-0001 -2.068211E+0000
 -5.991640E-0001 -1.078387E+0000
  3.368319E+0000 -1.471928E+0000
  1.263519E+0000  2.454788E+0000
 -1.557320E+0000  1.358055E+0000
 -3.704265E-0001 -2.702733E+0000
  5.691152E-0001 -3.075229E-0001
  9.152680E-0001  5.067843E+0000
 -1.037186E+0000 -1.438193E+0000
 -1.950227E-0001 -2.444812E+0000
  1.010194E+0000 -7.019623E-0001
 -2.039095E-0001  1.955177E+0000
  1.601722E+0000  2.703601E+0000
 -2.395440E+0000 -5.900100E-0001
  1.513592E+0000 -8.457504E-0001
  8.815035E-0001  3.157931E+0000
 -2.814598E+0000  8.363657E-0001
  3.752722E+0000 -3.064693E+0000
  7.209113E-0002  2.534742E+0000
 -1.445245E-0002  2.061768E+0000
 -9.635187E-0001 -1.472858E+0000
 -2.045989E-0001 -2.957328E+0000
  3.656060E+0000  2.577730E+0000
 -4.664245E-0001  4.550088E+0000
 -2.607479E+0000 -2.125853E-0002
  7.056831E-0001 -1.429300E+0000
  2.777761E+0000  1.235440E+0000
  1.884836E+0000  3.453537E+0000
 -4.627167E+0000 -1.176542E+0000
 -5.402768E-0001 -3.187586E+0000
  2.820283E+0000 -1.810823E+0000
  2.338967E+0000  3.478916E+0000
 -1.787799E+0000  3.467533E-0002
  4.054859E-0001 -2.023218E+0000
  2.289524E+0000 -6.678309E-0001
  1.465012E+0000  1.656502E+0000
 -1.918473E+0000 -1.225404E-0001
  1.997210E-0001 -9.168867E-0001
  1.093397E+0000 -1.918794E+0000
 -9.131682E-0001  3.407189E+0000
 -2.684208E-0001 -8.949054E-0002
 -2.491946E+0000 -1.756302E+0000
  2.364769E+0000  8.757734E-0001
  1.641268E+0000  3.059064E+0000
 -1.777352E+0000 -1.207292E+0000
 -2.465079E+0000 -5.616969E-0001
  3.015973E+0000  3.610188E-0001
 -2.007859E+0000 -4.057327E-0001
  1.211964E+0000 -1.333297E+0000
  2.906628E+0000 -2.114317E-0001
 -2.025403E+0000  1.099130E+0000
 -8.057806E-0002 -4.871000E-0001
  1.250906E+0000  2.809016E-0001
  2.505359E-0001  7.760324E-0001
 -4.754020E-0001 -1.358110E+0000
  2.474141E+0000 -3.730036E+0000
  7.288335E-0001  1.230025E+0000
  5.085446E-0001  5.154494E-0001
 -1.830714E+0000 -8.226328E-0001
  5.729377E-0001  6.023760E-0001
 -7.883283E-0001 -1.527700E-0001
  2.229667E-0001 -5.553574E-0001
  5.630204E-0001 -9.608008E-0001
 -1.380160E-0001 -1.103989E-0001
 -6.631339E-0002 -1.784599E+0000
 -2.366821E-0001 -9.682304E-0001
 -2.370148E-0001  7.631325E-0001
 -1.138347E+0000  9.834797E-0001
  1.958481E+0000 -2.238479E+0000
 -4.985095E-0001 -1.800528E+0000
 -1.436601E+0000  4.091940E-0001
  1.011641E+0000 -1.743899E+0000
 -1.378749E+0000 -3.632428E-0001
  9.196398E-0001 -5.378074E-0001
  7.221341E-0002  3.899389E-0001
 -1.397004E+0000  2.951121E-0001
 -6.104698E-0001 -3.280956E-0001
  1.880259E+0000  8.274485E-0001
 -2.158635E+0000  1.957116E+0000
 -1.994531E+0000 -9.745879E-0001
  3.271440E+0000 -1.394817E+0000
  6.904488E-0001  5.637231E-0002
 -9.867072E-0001  1.882907E-0001
 -1.664751E-0001 -2.560110E-0001
  1.781012E+0000 -8.359244E-0001
  1.997709E+0000  8.129695E-0001
  1.319280E-0001 -7.439295E-0001
 -4.041348E-0001 -4.278538E+0000
  1.981078E+0000  1.621021E-0001
  3.158952E-0002 -1.226535E+0000
 -1.236892E+0000  9.552909E-0001
 -4.207697E-0001 -1.197257E+0000
  1.323654E+0000 -3.037764E+0000
  3.250404E+0000  2.567074E+0000
 -2.562590E+0000  2.830821E+0000
 -4.564901E+0000 -2.294552E+0000
  1.084285E+0000 -5.494427E+0000
  2.584755E+0000  2.364615E+0000
 -3.155368E-0001  3.652286E+0000
 -3.789230E+0000 -2.875626E+0000
  1.503264E+0000 -3.532853E+0000
  5.165402E+0000  3.127338E+0000
 -2.040202E+0000  2.748621E+0000
 -4.419071E+0000 -2.915873E+0000
  5.104873E+0000 -5.810903E+0000
  9.813263E-0001  3.526574E+0000
 -5.866260E-0001  2.334376E+0000
 -3.221854E+0000 -4.957820E+0000
  2.039237E+0000  1.494877E+0000
  3.742996E+0000  1.604345E+0000
 -3.471337E+0000  2.100382E+0000
 -1.409792E+0000 -1.600564E+0000
  1.033691E+0000  4.900484E-0001
  7.960419E-0001  3.031299E+0000
 -4.337578E-0001  5.727677E-0001
 -2.400959E+0000 -2.859469E+0000
  2.985512E+0000 -3.829847E+0000
 -5.281930E-0001  3.011632E+0000
 -1.292956E+0000 -1.068597E+0000
 -2.082953E+0000 -2.895647E+0000
  2.415022E+0000 -1.207683E-0001
  9.942043E-0001  3.998835E+0000
 -6.182804E-0001  2.363454E-0001
 -6.702738E-0001 -4.112714E+0000
  2.764989E+0000 -3.756317E+0000
  3.753621E+0000  4.306707E+0000
 -3.975781E+0000 -5.849269E-0001
 -8.503580E-0001 -2.590449E+0000
  2.815076E+0000 -1.913743E+0000
  1.115581E+0000  2.571369E+0000
 -3.153173E-0001 -2.738025E+0000
 -1.454485E-0001 -3.971002E+0000
  2.006307E+0000  3.142645E-0001
 -6.166271E-0001 -5.650856E-0001
  9.919268E-0001 -1.851336E+0000
 -2.138222E+0000  2.821270E+0000
  2.728851E-0001 -4.581679E-0002
  1.693243E+0000 -2.446846E+0000
  8.045816E-0001  1.250366E+0000
 -7.657929E-0001  2.214683E+0000
 -2.832911E+0000 -1.869091E+0000
 -1.677808E+0000 -2.712794E+0000
  2.435539E+0000  2.014040E+0000
 -1.214495E+0000  1.837669E+0000
 -1.151494E+0000 -1.968221E+0000
 -1.164658E-0001 -3.275788E-0001
  2.286815E+0000 -1.943847E+0000
  4.755709E-0003  1.650884E+0000
 -2.204818E+0000 -9.537417E-0001
 -3.014161E-0001 -6.428860E-0001
  2.284708E+0000 -1.316667E-0001
 -2.383386E-0001  3.645203E+0000
 -8.412274E-0001  5.580037E-0001
 -3.760703E-0001 -2.396089E+0000
  2.432818E+0000  1.689448E+0000
  7.714629E-0001  3.762772E+0000
 -1.427378E+0000 -1.782989E-0002
 -1.898659E+0000 -4.207737E+0000
  7.338665E+0000  1.233944E+0000
 -1.193239E+0000  4.316346E+0000
 -3.427546E+0000 -2.195377E+0000
  1.778981E+0000 -2.768306E+0000
  1.707711E+0000 -9.453283E-0001
 -1.745753E+0000  2.233015E+0000
  4.955599E-0001 -2.766884E+0000
 -5.173229E-0001  1.309921E+0000
  4.053116E+0000  1.273180E+0000
 -3.417364E+0000  1.573026E+0000
  5.836806E-0001 -2.419601E+0000
 -2.733652E+0000 -1.017993E+0000
  2.983804E+0000 -7.131763E-0001
 -1.505210E+0000  4.366268E+0000
 -8.148109E-0001  7.210681E-0001
  1.063302E-0001 -5.212633E+0000
  2.086997E+0000  2.508805E+0000
 -5.302148E-0001  4.469258E+0000
 -2.660629E+0000 -4.917744E-0001
 -2.749098E+0000 -3.342954E+0000
  4.023023E+0000  3.508293E-0001
  1.890359E+0000  3.202110E+0000
 -3.255803E+0000 -1.112743E+0000
 -3.703558E-0002 -9.637075E-0001
  1.553691E+0000  1.107243E+0000
 -1.278844E+0000  3.950343E+0000
 -1.652025E+0000 -1.174896E+0000
 -1.112063E+0000 -2.147909E+0000
  1.946795E+0000  2.821455E-0001
 -9.618148E-0001  3.329550E+0000
 -1.232779E+0000 -1.004699E+0000
 -7.021302E-0001  7.735329E-0001
  8.634765E-0001  2.454449E-0001
 -7.774424E-0001  3.592211E+0000
  1.708884E+0000  2.038995E+0000
 -2.344035E+0000 -3.241924E+0000
  2.706997E+0000  1.552405E+0000
  2.138452E+0000  3.502203E+0000
 -3.494021E+0000 -1.628817E+0000
 -3.598344E-0001 -1.234362E+0000
  1.765793E+0000 -1.015784E-0001
  1.418444E+0000  6.952557E-0001
 -2.227474E+0000  2.704704E-0001
 -1.016944E+0000 -2.829403E+0000
  1.324025E+0000 -5.234457E-0001
 -1.224370E-0001  1.170926E+0000
  3.176656E-0001  1.065139E+0000
 -2.420625E+0000 -4.535743E-0001
 -1.334594E+0000 -4.819691E-0001
  2.521374E+0000 -1.282507E+0000
  3.064156E+0000 -9.490777E-0001
 -2.810998E+0000  4.279497E+0000
 -2.441005E+0000 -1.529105E-0001
 -6.610791E-0001 -4.146921E+0000
  2.493400E+0000  1.882132E-0001
 -7.694672E-0002  3.972322E+0000
 -2.655162E+0000  4.948296E-0002
  1.068153E-0001  1.198738E-0001
  1.792050E+0000 -1.674771E+0000
 -7.525358E-0001  2.063150E+0000
 -1.338472E+0000 -1.111126E+0000
 -1.014651E+0000 -2.090909E+0000
  2.063237E+0000 -3.302677E+0000
 -1.019588E+0000 -1.834632E+0000
 -1.891087E+0000 -7.538201E-0001
  5.571490E-0001 -2.827060E-0001
 -6.219027E-0001  1.263966E+0000
  2.195854E+0000  5.843348E-0001
 -2.263416E+0000 -7.196290E-0001
  2.161060E+0000  2.571316E-0001
  1.812847E+0000 -1.706187E+0000
 -5.950732E-0001  1.410119E-0001
  2.829708E+0000 -5.962600E-0001
 -1.012984E+0000  2.324901E+0000
 -1.127587E+0000  1.852351E+0000
  1.104449E+0000  6.674938E-0001
 -2.200643E+0000  1.472640E+0000
  1.878760E+0000 -2.226330E+0000
 -9.816200E-0001  2.683610E+0000
  2.453969E+0000  2.741797E-0003
 -1.620803E+0000  1.778202E-0001
  3.416267E-0001 -8.112016E-0002
  1.484128E+0000 -2.869013E-0001
  9.184873E-0001  2.360093E+0000
 -2.275935E+0000  2.252800E-0002
  1.188999E+0000  4.810889E-0001
  6.133007E-0001  2.968833E+0000
 -3.434198E+0000  6.743211E-0001
 -2.648336E+0000 -1.248783E+0000
  9.129164E-0001 -1.294578E+0000
 -3.654507E-0002  1.552833E+0000
  5.186081E-0001 -7.811580E-0003
 -4.776912E+0000 -8.214183E-0001
  6.180302E-0001 -2.021163E+0000
  1.919771E+0000  1.462357E+0000
 -2.057432E-0001  2.994543E+0000
 -2.310702E+0000 -9.469162E-0001
 -1.513304E-0001 -2.441135E+0000
  1.754000E+0000  1.024894E+0000
  2.398976E+0000  1.367875E+0000
 -3.378071E+0000 -5.393136E-0001
 -1.533381E+0000  1.342705E-0001
  1.249972E+0000 -3.945688E+0000
  6.902937E-0001  2.407007E+0000
 -1.005690E+0000  1.253819E+0000
 -3.263486E+0000 -9.824832E-0001
  1.943754E+0000 -5.915494E+0000
  3.267372E+0000  1.883692E+0000
 -1.222199E+0000  4.324668E+0000
 -1.566461E+0000 -2.635407E-0001
  2.856031E-0001 -2.666390E+0000
 -2.706183E-0001 -6.963017E-0001
  3.898788E+0000  1.990546E+0000
 -5.363986E+0000  3.325518E+0000
 -2.043206E-0001 -1.758141E+0000
  3.873480E-0001 -8.317183E-0001
  4.798804E-0001 -8.367911E-0001
  4.392238E-0001  1.169145E+0000
 -2.277488E+0000  2.097208E+0000
  3.812017E-0001 -3.329640E+0000
 -3.968992E-0001  1.254482E-0001
  1.735172E+0000  1.073587E+0000
 -2.157113E+0000 -1.215388E+0000
  4.035144E-0001  3.507897E-0001
  2.029339E+0000 -1.852020E+0000
 -8.445154E-0001  2.857414E+0000
  8.554587E-0002 -6.350076E-0001
 -2.123519E+0000  3.353737E+0000
  1.781469E+0000  1.692435E-0001
 -8.714807E-0002  2.967710E-0001
 -1.222228E+0000  2.011912E+0000
  1.311329E-0002  3.316444E-0001
  1.433720E-0001  5.672140E-0001
  3.262616E-0003 -2.181608E+0000
  8.207177E-0001 -2.873958E+0000
 -6.147749E-0001  2.582283E+0000
  1.543719E+0000  5.648325E-0001
 -1.714996E+0000 -1.055731E+0000
  9.757281E-0001 -2.023059E+0000
  9.696518E-0001  3.285887E+0000
  1.803240E+0000  2.524137E-0001
 -4.203339E+0000  3.672602E-0001
  2.465731E-0001  1.621065E-0001
  1.346266E-0001  9.437681E-0001
 -9.272563E-0001 -6.902348E-0001
  1.741413E+0000  1.189713E+0000
  9.288107E-0001  2.812841E-0001
  2.876409E-0002  1.827363E+0000
 -9.685028E-0001 -3.282644E+0000
  4.716179E+0000 -2.469845E-0001
 -5.991970E-0001  1.309053E+0000
 -1.156992E+0000  1.260311E+0000
  2.499066E-0001 -2.238544E+0000
 -5.581125E-0002  9.099613E-0001
 -2.902467E-0003 -3.239789E-0001
 -9.126432E-0001 -2.237738E-0001
  7.677897E-0001 -1.335144E+0000
 -9.571843E-0001  1.035009E+0000
  1.138938E+0000 -2.553589E+0000
 -1.745214E+0000  4.980360E+0000
  5.830805E-0002 -1.281222E+0000
 -1.728668E+0000  1.306771E-0001
  2.324528E+0000 -1.733891E+0000
 -2.255939E-0001  2.427110E+0000
  3.107077E-0001 -1.243312E+0000
 -4.905788E-0001  1.207666E+0000
  3.261409E+0000 -3.124594E-0001
 -1.952362E+0000  3.257943E+0000
 -1.822952E+0000  3.015337E-0002
  1.978695E-0001 -2.091321E+0000
  2.626551E+0000 -1.361852E-0001
  1.440490E+0000  2.625432E-0001
 -1.467597E+0000  2.542451E+0000
 -7.385293E-0001  6.957918E-0001
  3.022402E+0000 -1.686145E+0000
 -2.664818E+0000  5.381836E+0000
 -3.821767E-0001 -3.012350E+0000
 -2.582387E+0000 -4.026449E+0000
  4.331281E+0000  1.641987E+0000
  2.422173E+0000  5.165243E+0000
 -5.794725E+0000  2.790530E+0000
 -1.266372E+0000 -3.548367E+0000
  2.404598E+0000 -4.039320E-0001
  1.399766E+0000  6.966958E-0001
 -4.279736E+0000  1.159773E+0000
  7.397341E-0001 -5.574644E+0000
  1.341631E+0000 -6.653954E-0001
  2.117767E+0000  3.957158E+0000
 -2.337193E+0000  3.748129E-0001
 -1.747622E+0000 -2.798690E+0000
  7.270687E-0001 -4.479546E+0000
  9.808579E-0001  3.436881E+0000
  1.036300E+0000  3.402328E+0000
 -4.704343E+0000 -9.125640E-0001
  5.389927E-0001 -4.370083E+0000
  2.029259E+0000  7.757151E-0001
  1.614863E+0000  3.487898E+0000
 -2.793993E+0000  2.059903E+0000
  1.964270E-0001 -2.965367E+0000
 -6.329878E-0002 -1.721279E+0000
  1.245359E+0000  3.188455E+0000
 -1.198336E+0000  9.308755E-0001
 -2.276855E+0000  8.085606E-0001
  1.853938E+0000 -2.602544E+0000
  1.207399E+0000  1.192524E+0000
 -1.268249E+0000  1.507153E+0000
  8.195349E-0001  4.735583E-0001
  3.962407E-0001  1.427043E+0000
 -7.055776E-0001  2.083330E+0000
 -1.325782E+0000  3.919266E-0001
 -1.314356E+0000  5.308417E-0001
  1.680860E+0000 -3.690616E+0000
  5.196610E-0001  1.345707E+0000
  3.540890E+0000  2.187279E+0000
 -4.255218E+0000  1.292531E+0000
  3.958030E-0001 -1.139385E+0000
  1.891104E+0000 -9.514099E-0002
 -3.334860E-0001  1.252624E+0000
 -6.760752E-0001  1.620170E+0000
  1.007870E+0000 -3.027797E+0000
  1.986555E+0000  3.072104E+0000
 -2.800679E+0000  2.100583E+0000
  1.104904E+0000  4.291270E-0001
 -1.122750E+0000  1.834222E-0001
  6.067305E-0001  2.151273E+0000
 -2.154289E+0000  1.282926E+0000
  1.437024E-0001 -2.727758E+0000
  1.251734E+0000  4.455713E+0000
 -9.552739E-0002  1.744527E+0000
 -1.391797E+0000  2.277341E+0000
 -3.511159E+0000 -2.619378E+0000
  3.472842E+0000 -3.117915E+0000
  8.929721E-0001  6.116285E+0000
 -7.566305E-0001  2.271138E+0000
 -2.744699E+0000 -1.746709E+0000
  1.128011E+0000 -2.373987E+0000
  1.679309E+0000  1.239618E+0000
  4.346168E-0001  2.398324E+0000
 -7.969704E-0001 -1.178715E+0000
  1.002634E+0000 -3.557269E+0000
  1.287459E+0000  4.476198E-0001
 -7.842624E-0001  9.861161E-0001
 -3.324883E+0000 -2.989704E+0000
  5.642362E-0001 -3.807227E-0001
  1.290888E+0000  1.917809E-0001
  1.487551E-0001  2.434241E+0000
 -2.962540E+0000  8.048825E-0001
  1.540947E-0002 -3.702629E+0000
  3.049768E-0001 -1.318604E+0000
  1.055144E-0001  4.293704E+0000
 -2.300640E+0000 -6.416659E-0001
 -8.066221E-0001 -2.662236E+0000
  4.701745E+0000 -1.049296E+0000
 -1.743412E+0000  2.016401E+0000
 -1.691027E+0000 -1.113668E+0000
 -3.849271E-0002  5.518964E-0001
 -6.608766E-0001 -6.171749E-0001
 -8.852526E-0001  2.989548E+0000
 -3.373410E-0001 -2.372006E+0000
 -4.693247E-0001  8.867340E-0001
  6.522223E-0001 -2.340872E-0001
 -2.820284E-0001  2.500141E+0000
  5.399492E-0001 -2.034060E+0000
 -7.382868E-0001 -8.963158E-0001
  1.231904E+0000  1.939838E+0000
 -1.592376E+0000  2.965544E+0000
 -4.906020E-0001 -2.485156E+0000
  6.546714E-0001 -1.634550E+0000
  3.282642E+0000  5.320674E-0001
  1.385096E+0000  2.487299E+0000
 -2.438965E+0000 -4.676194E-0001
 -1.886136E-0001 -1.445719E+0000
  2.283494E+0000  1.870791E+0000
 -1.749976E+0000  4.270406E+0000
 -4.772957E-0002  5.209489E-0002
 -1.999215E+0000 -1.775516E+0000
  1.799206E+0000 -7.908585E-0001
 -2.266901E+0000  1.916286E+0000
  2.098906E+0000  1.453864E+0000
 -3.035122E+0000  7.243094E-0001
  4.744844E-0001 -2.890254E+0000
  2.427399E+0000  1.842950E+0000
  8.812402E-0001  5.376434E+0000
 -4.078795E+0000  2.584294E+0000
 -1.300285E+0000 -2.953895E+0000
  4.331615E+0000 -1.574554E+0000
  4.698234E-0001  2.483588E+0000
 -1.803705E+0000 -4.100624E-0002
  6.740250E-0001 -3.892727E+0000
  1.428420E+0000 -8.531081E-0001
  7.552435E-0001 -1.443651E+0000
 -2.773458E+0000  6.821162E-0001
 -9.911872E-0001  3.520723E+0000
  1.373975E+0000  1.195806E+0000
 -8.133243E-0002  2.509177E+0000
  2.716769E-0001 -4.662730E-0001
  5.758193E-0001 -3.358046E+0000
  9.877475E-0001  2.071166E-0001
  1.394880E-0001  7.468627E-0001
 -2.852335E+0000  3.778148E-0001
  1.866659E+0000 -2.122281E+0000
  4.543759E+0000 -5.544585E-0001
 -2.878371E+0000  4.516113E+0000
  7.864213E-0001  3.452381E-0001
 -2.638865E+0000 -1.224201E+0000
  1.551422E+0000 -2.420117E+0000
  2.641280E+0000  7.524316E-0001
 -2.238196E+0000  3.759963E-0001
  1.776678E+0000 -3.222839E+0000
  8.333067E-0001  1.213507E+0000
  1.020678E+0000  4.091940E-0001
 -3.262975E+0000  8.035935E-0002
  2.121425E+0000 -2.492027E+0000
 -5.806189E-0001  2.314692E+0000
 -8.596909E-0001  4.932500E+0000
 -2.011722E+0000  2.009007E+0000
 -1.030432E+0000 -2.034837E+0000
  6.402322E-0001  1.727157E+0000
  2.427464E+0000  2.280894E+0000
 -4.002665E+0000  2.469945E+0000
  1.329853E+0000 -1.195262E+0000
 -4.396268E-0001 -2.095101E+0000
  1.080316E+0000  1.373612E+0000
 -4.473442E-0001 -2.089213E+0000
 -6.320784E-0001  2.080160E+0000
  4.634929E-0001  9.578111E-0001
 -5.569296E-0001 -7.545088E-0001
 -8.301586E-0001 -1.035818E+0000
  2.906705E+0000 -1.504278E+0000
  7.596482E-0001  1.308628E+0000
 -3.906508E-0001  6.520050E-0001
 -9.793980E-0001 -5.215290E-0001
  7.628067E-0001  8.466544E-0001
  1.766955E+0000 -2.462929E+0000
 -1.578958E+0000 -4.959518E-0002
 -5.250184E-0001 -2.037352E+0000
  7.417773E-0001 -1.975327E-0003
 -8.846360E-0001 -1.079947E+0000
 -1.887024E-0001  1.889723E+0000
  1.150974E+0000 -7.010080E-0001
 -2.404347E+0000  2.203190E+0000
  5.260269E-0001 -8.685423E-0001
 -1.220000E+0000  1.556015E+0000
 -8.628205E-0002  3.930700E-0001
 -1.028876E+0000  1.582393E+0000
  4.685856E-0001  1.471704E+0000
 -2.894590E+0000 -4.153056E+0000
 -1.878534E+0000 -2.736890E+0000
  1.946690E+0000 -2.458580E+0000
 -7.716853E-0001  1.306817E+0000
 -1.068523E+0000  5.746951E-0002
 -2.956338E-0001 -3.367856E+0000
  3.313508E+0000  2.746663E-0001
 -6.359541E-0001  2.559625E+0000
 -2.311767E+0000  2.311935E+0000
  9.135910E-0001 -2.332892E+0000
  2.570205E+0000  2.416809E+0000
  2.373567E+0000  2.295200E+0000
 -5.303040E+0000  1.709318E+0000
  7.540772E-0001 -3.771766E+0000
  1.995577E+0000 -6.478389E-0001
  3.438796E+0000  3.194525E+0000
 -3.011992E+0000 -2.461618E-0001
  9.637333E-0001 -4.348109E+0000
  3.690488E+0000  1.245022E+0000
 -7.138239E-0001  1.383546E+0000
 -1.987991E+0000  2.103082E+0000
 -1.009470E-0001 -2.061108E+0000
  1.116799E+0000  1.113944E+0000
 -5.198045E-0002  3.883697E+0000
 -1.590880E+0000  2.265523E+0000
 -1.452645E+0000 -6.981024E-0001
  1.685777E-0001 -1.406757E+0000
  2.522138E+0000 -1.945135E+0000
 -2.029097E+0000  6.085931E+0000
  6.108602E-0001 -1.883931E+0000
 -1.836870E+0000 -4.648947E+0000
  5.094282E+0000 -1.167335E+0000
 -1.965021E+0000  3.502741E+0000
 -8.868256E-0001 -1.838453E-0001
 -6.724323E-0001 -1.597032E+0000
  4.293438E+0000 -3.541624E-0002
 -1.082129E+0000 -4.115718E-0001
 -1.022028E+0000 -1.840546E-0001
  2.056247E+0000 -1.522706E-0001
 -5.450143E-0001  1.779576E+0000
 -1.569171E-0001  1.181658E+0000
  7.827796E-0001 -2.031724E-0001
  1.250141E+0000 -7.659861E-0001
  2.154916E-0001  9.183092E-0001
 -3.316693E+0000  1.947980E-0001
  1.419218E+0000 -3.397326E+0000
  1.695649E-0002 -1.371987E+0000
  7.112995E-0001 -1.084574E+0000
 -5.507205E-0001 -1.561673E+0000
  2.712214E-0001 -2.295557E+0000
  2.783347E+0000  4.551949E+0000
 -1.177856E+0000  2.821813E-0001
 -2.684501E+0000 -4.713260E-0001
  3.192358E+0000 -8.483347E-0001
  3.301455E+0000  3.094328E+0000
 -2.176960E+0000  3.746435E+0000
 -2.396508E+0000 -1.327720E+0000
  1.075789E+0000 -5.415602E+0000
  2.601383E+0000  4.074549E+0000
  3.070892E+0000  5.665495E+0000
 -4.389218E+0000 -1.004504E+0000
 -6.200796E-0001 -6.083472E+0000
  6.192676E+0000  1.064690E+0000
  1.076012E+0000  7.282956E+0000
 -4.442645E+0000  2.022656E+0000
  5.803389E-0001 -6.705239E+0000
  4.120623E+0000 -1.831769E+0000
  8.399833E-0001  4.928768E+0000
 -3.870142E+0000  7.146016E-0001
 -9.223925E-0001 -3.522428E+0000
  3.958761E+0000 -3.139021E-0001
 -1.517411E+0000  3.337753E+0000
 -2.345775E+0000 -1.215037E-0002
  1.800673E+0000 -5.371055E+0000
  2.268741E+0000  2.796866E+0000
  7.939161E-0002  6.085613E+0000
 -4.334751E+0000  3.081970E-0001
  1.582265E+0000 -3.617617E+0000
  3.520622E+0000  2.564336E+0000
 -3.222949E+0000  2.987575E+0000
 -7.422448E-0001  2.359585E-0001
  3.246758E-0001 -2.322919E+0000
  1.615652E+0000  1.306937E+0000
  2.461420E+0000  2.583657E+0000
 -4.322852E+0000  7.674163E-0001
 -1.211758E+0000 -3.083358E+0000
  2.298493E+0000 -4.914106E+0000
  1.588441E+0000  1.742988E+0000
 -2.179552E-0001  2.430216E+0000
 -1.243951E+0000 -3.518501E-0001
 -1.404179E+0000 -2.496490E+0000
  7.715275E-0001  5.111025E-0001
  2.845596E+0000 -4.584029E-0001
 -1.649300E+0000  1.403581E+0000
  7.016698E-0001 -2.708726E+0000
  2.947688E-0001 -1.357098E+0000
  3.165532E+0000  3.021609E-0001
 -2.354141E+0000  2.387848E+0000
 -2.383766E+0000 -2.058036E+0000
  7.662226E-0001 -2.362381E+0000
  1.717525E-0001 -2.747941E-0001
  1.190506E+0000  1.229454E+0000
  9.568172E-0001 -2.281977E+0000
 -1.342889E+0000  2.272616E+0000
  2.022059E+0000  3.744660E-0001
  6.291602E-0001  3.125044E+0000
 -3.485618E+0000 -4.697381E-0001
  1.693748E+0000 -2.361641E+0000
  1.452944E+0000 -4.962984E-0002
 -3.081947E-0001  1.572396E+0000
 -3.170433E+0000 -8.417455E-0001
  1.796063E+0000  2.314223E-0001
 -1.803525E-0001 -6.236306E-0001
 -2.468624E-0001  8.235449E-0001
 -5.081958E-0001 -1.689311E+0000
  9.931216E-0002 -2.808133E+0000
  1.032983E+0000  2.165711E+0000
  1.983480E+0000 -8.714707E-0001
 -4.581404E-0001 -5.962917E-0001
  7.832614E-0001 -2.105906E+0000
  1.324169E+0000  2.392409E+0000
  1.008281E+0000 -9.853955E-0001
 -2.518100E+0000  1.138380E+0000
  1.175692E+0000 -1.908701E+0000
 -4.022625E-0001 -2.404872E+0000
  2.167458E+0000 -9.192843E-0001
 -1.322526E+0000 -5.154913E-0001
 -2.181619E+0000 -3.443586E+0000
  1.765260E+0000 -2.320525E+0000
  5.322878E-0001  2.047449E+0000
 -4.188613E+0000  5.423503E-0001
 -1.359957E-0001 -3.304771E+0000
  1.098967E+0000 -1.415074E+0000
  9.233317E-0001  9.922168E-0001
 -3.837694E+0000 -1.477525E+0000
  1.145351E+0000 -1.649801E+0000
  1.365840E+0000 -2.350155E-0001
 -7.174472E-0001  3.712726E+0000
 -1.168332E+0000 -1.566445E+0000
 -2.489525E-0001  2.571802E-0001
  2.987948E+0000  1.590594E+0000
 -2.910326E+0000  1.868379E+0000
  2.394840E-0002 -4.273330E+0000
  8.641332E-0001 -6.644287E-0001
  2.330633E+0000 -5.796426E-0001
 -1.247161E+0000  3.502625E+0000
  1.741135E+0000 -3.163898E-0001
 -2.906450E-0001  1.415403E-0001
  1.603524E+0000 -3.588043E-0001
 -7.143929E-0001  1.286021E+0000
  2.952642E+0000 -4.622284E-0001
 -8.364108E-0001  1.397478E+0000
 -9.872542E-0001 -3.240167E+0000
  2.611779E+0000 -1.353739E+0000
  8.189393E-0001  2.276228E+0000
 -2.167914E+0000  2.545547E+0000
  9.596674E-0001 -2.554977E+0000
  1.111273E+0000 -1.085193E+0000
 -3.245839E-0001  2.335830E+0000
 -1.504649E+0000 -6.727356E-0001
 -1.800891E+0000  2.766109E+0000
  3.647270E+0000 -4.059393E-0001
 -3.078451E+0000  6.623013E-0001
  1.518559E+0000  1.169880E+0000
 -3.004206E+0000 -1.594788E+0000
  2.390117E+0000 -3.031171E+0000
  2.019482E+0000  2.376826E+0000
 -1.693196E+0000  2.914460E+0000
 -1.925854E+0000 -2.673489E+0000
  2.075870E+0000 -3.374056E+0000
  2.227494E+0000  2.540282E+0000
 -4.197936E-0001  1.452781E+0000
 -1.547784E+0000 -2.451698E+0000
  5.863360E-0001 -2.931612E+0000
  2.998844E+0000  3.488255E+0000
  1.730134E-0001  1.146794E+0000
 -2.356977E+0000  8.711316E-0001
 -2.735270E-0001 -3.535653E+0000
  1.549409E+0000  6.548257E-0001
 -1.597158E+0000  6.005180E+0000
 -3.708539E+0000 -8.609172E-0001
 -1.608391E-0002 -5.173575E-0001
  2.635452E+0000 -3.990521E+0000
 -1.117262E+0000  3.091381E+0000
  8.542234E-0001  3.527811E-0001
 -6.100868E-0001  1.617424E+0000
 -4.692972E-0001  3.105058E-0001
  1.069143E+0000  1.341121E+0000
 -7.999303E-0001  3.980869E-0001
  1.506011E+0000  2.816520E-0001
 -1.141371E+0000 -9.180231E-0001
  2.750255E+0000 -3.569654E-0001
 -6.320210E-0001  2.567408E+0000
 -1.129833E+0000 -8.664909E-0001
  4.318519E-0001 -1.260781E+0000
 -5.787424E-0001  5.105524E-0001
  6.827214E-0001  1.135273E+0000
 -3.360668E+0000 -1.782125E+0000
 -7.722402E-0002 -3.966402E-0001
  2.295340E+0000 -1.506703E+0000
  4.259375E-0001  3.368191E+0000
 -2.539374E+0000  1.495592E+0000
 -1.255849E+0000 -2.200746E-0001
  6.091447E-0001  1.426745E+0000
  7.809838E-0001  3.291145E+0000
 -6.107377E+0000  4.705576E-0001
  1.362989E+0000 -5.273149E+0000
  3.012036E+0000  1.149580E+0000
  1.915468E-0001  2.167803E+0000
  9.088388E-0002 -3.992754E+0000
 -7.242223E-0001 -1.199897E+0000
  3.266368E+0000  1.010273E+0000
 -2.220014E+0000  4.089902E+0000
 -1.767126E+0000 -2.817666E-0001
 -1.932271E+0000 -4.227892E+0000
  4.501528E+0000 -8.149977E-0001
 -1.292958E-0001  4.722843E+0000
 -4.038451E+0000  1.048212E+0000
  1.086820E+0000 -5.868647E+0000
  1.785406E+0000 -8.858633E-0001
  2.786529E+0000  2.181302E+0000
 -4.735517E+0000  2.420768E+0000
 -1.500335E+0000 -4.912583E+0000
  8.932838E-0001 -3.277428E+0000
  2.401597E+0000  1.277042E+0000
 -2.516476E+0000  3.719337E+0000
 -2.462628E+0000 -1.550094E+0000
  9.845994E-0001 -1.423975E+0000
  1.900193E+0000 -2.856935E-0002
 -1.044797E+0000  1.889401E+0000
  5.535053E-0001  3.805402E-0001
 -1.932466E+0000  8.927519E-0001
  1.293913E+0000 -1.146931E+0000
 -2.119274E-0001 -1.167363E+0000
  7.046551E-0001  9.678554E-0001
  3.591734E-0001  1.635552E+0000
 -1.380566E+0000 -7.772164E-0001
  2.981862E-0001  4.317199E-0001
  1.407766E+0000  2.913698E+0000
  8.066031E-0001  8.752594E-0001
 -2.904163E+0000  9.939476E-0002
 -5.518990E-0001 -3.490350E+0000
  2.166445E+0000 -4.407142E+0000
  9.824567E-0001  2.631866E+0000
 -1.635400E+0000  1.709934E+0000
 -7.331746E-0001 -2.409670E+0000
  1.760321E+0000 -2.329531E+0000
  9.107877E-0001  3.113903E+0000
 -1.779320E+0000  7.017198E-0001
 -4.531343E+0000 -4.588598E-0001
  4.613066E+0000 -5.387662E+0000
 -5.733998E-0001  4.163328E+0000
 -5.881286E-0001  1.166810E+0000
 -1.805588E+0000 -1.099007E+0000
  2.168748E+0000  3.563072E-0001
 -2.415297E+0000  6.350456E-0001
  2.688338E+0000  1.448100E+0000
  4.413908E-0001  1.108040E+0000
 -1.427743E+0000  2.526659E+0000
 -4.135142E-0001  1.258330E+0000
 -1.028590E+0000 -2.976584E+0000
 -3.768051E-0001  5.155832E-0001
  2.613889E+0000 -1.172660E+0000
 -8.799508E-0002  5.144348E-0001
  7.798373E-0001  2.057356E+0000
 -1.817732E+0000 -2.677371E-0001
 -3.649344E-0001 -2.792783E+0000
  2.397239E+0000 -3.681876E-0001
  3.179724E+0000  1.510139E-0001
 -2.341920E+0000  9.266971E-0001
 -3.447374E-0001 -3.061072E+0000
 -9.280245E-0001  7.364809E-0001
  2.265907E+0000  1.864515E+0000
 -3.815379E+0000  5.122334E-0001
 -1.404417E-0001 -4.223278E+0000
  3.958408E+0000 -4.544018E-0003
 -4.681543E-0001  2.721624E+0000
 -2.735732E+0000 -2.284593E+0000
 -2.366842E-0001 -2.180754E+0000
  3.890932E+0000 -1.230692E-0002
  3.208640E-0001  1.893610E+0000
 -4.153510E+0000  2.447639E+0000
  1.686311E+0000 -1.233519E+0000
 -1.024109E+0000  5.950996E-0001
  2.446276E+0000  1.509944E+0000
 -2.565799E+0000 -4.774495E-0001
 -7.438075E-0001 -2.267347E+0000
  2.716777E+0000  1.393398E+0000
  1.745053E+0000  4.212522E-0001
 -2.091475E-0001 -7.070352E-0001
 -2.670139E+0000 -5.838625E-0001
  3.800474E+0000 -4.390861E+0000
  5.472209E-0001  2.060775E+0000
  1.762714E+0000  2.505787E+0000
 -5.648808E+0000  1.650807E+0000
  2.559532E+0000 -2.925320E+0000
  9.310667E-0001  3.062530E-0001
 -1.500691E-0001  1.079724E+0000
 -2.680629E+0000  1.298535E+0000
  4.916676E-0001 -1.952487E+0000
  2.471594E+0000  1.940442E+0000
 -8.316134E-0001  1.371487E+0000
 -3.577423E-0001 -2.830958E+0000
  3.246966E-0001 -3.854136E-0001
  7.814875E-0001  1.176543E+0000
 -5.611633E-0001 -1.289571E-0001
  9.650528E-0001 -1.512728E+0000
  3.221722E+0000  2.028215E+0000
 -2.135916E+0000  2.593035E+0000
 -1.604571E+0000  1.997006E+0000
  1.224049E-0001 -3.383355E+0000
  6.934056E-0001  2.324721E+0000
  2.958684E-0001 -2.743528E-0001
 -2.551734E+0000  1.947075E-0001
  1.310976E+0000 -2.128435E+0000
  2.932097E+0000  1.998955E-0002
 -8.353731E-0001  5.149582E+0000
 -2.492923E+0000  1.922412E+0000
 -2.315329E+0000 -3.501438E+0000
  2.599192E+0000 -2.516119E+0000
  3.286453E+0000  3.527349E+0000
 -3.571517E+0000  3.801641E+0000
 -1.200351E+0000 -6.038671E-0001
 -8.562175E-0001 -3.415784E+0000
  1.532562E+0000 -1.118463E+0000
  2.363745E+0000  8.974090E-0001
 -2.087706E+0000  3.364061E-0001
 -2.848318E+0000  1.130975E+0000
  3.187527E+0000 -4.820157E+0000
  2.419820E+0000  2.327666E+0000
 -1.012953E+0000  3.958250E+0000
 -2.028519E+0000  3.093566E+0000
 -9.035018E-0003 -1.643623E+0000
  1.313520E+0000  3.407286E+0000
  1.260273E-0001 -6.846555E-0001
 -2.519696E+0000  1.663078E+0000
  1.637108E+0000  5.013146E-0001
 -1.907901E+0000 -2.284986E+0000
 -6.710572E-0001  2.226962E+0000
  2.059842E+0000 -3.789402E-0001
 -5.494699E+0000 -7.333358E-0001
  5.814878E-0001 -3.023968E+0000
  3.378908E-0001 -7.571864E-0001
  3.750826E+0000 -4.719102E-0001
 -3.020053E-0001  4.715278E+0000
 -3.218860E+0000  2.092145E+0000
  8.539786E-0001 -1.741703E+0000
  8.527981E-0001 -3.750748E+0000
 -3.952605E-0002  4.595587E+0000
  2.322072E+0000 -1.169237E+0000
 -2.200659E+0000 -1.688648E+0000
  3.404387E-0003 -1.903243E+0000
 -6.630221E-0001  2.064423E+0000
  8.663291E-0001  1.475037E+0000
 -2.393347E+0000 -6.452609E-0001
  1.494939E+0000 -2.911794E+0000
  1.779772E+0000 -2.288360E+0000
 -2.279430E+0000  2.343960E-0001
 -1.743096E-0001 -4.509229E+0000
  5.770339E-0001  3.396811E-0001
  1.220427E+0000  5.341401E+0000
 -8.680510E-0001 -1.024657E+0000
 -1.169206E+0000  1.056583E+0000
  3.355066E+0000 -1.521726E+0000
 -1.477941E+0000  4.184826E+0000
 -2.053088E+0000  1.703690E-0001
 -7.114234E-0001 -6.027828E-0001
 -8.919569E-0001 -7.513962E-0001
  2.059238E-0002 -1.813533E+0000
 -1.389566E+0000  1.765211E+0000
  3.099855E-0001  1.817783E+0000
 -2.598242E+0000 -5.062893E-0001
  1.262350E+0000 -1.150757E+0000
 -2.120639E-0001  2.436864E+0000
 -2.987839E+0000  1.336323E+0000
 -5.020829E-0001 -1.039749E+0000
  2.683892E+0000 -1.235013E+0000
  1.924518E+0000  1.907593E+0000
 -1.131834E+0000  3.585827E+0000
 -2.285465E+0000 -1.690735E+0000
  4.180086E+0000 -2.165525E+0000
  4.631826E-0001  3.307183E+0000
  8.029627E-0001  1.957678E+0000
 -3.509804E+0000 -2.098497E+0000
  2.103338E+0000 -3.883318E+0000
  2.094453E+0000  3.895237E+0000
 -5.015677E+0000  4.532218E-0001
 -3.406032E-0001 -4.084473E+0000
  3.178433E+0000  4.652069E-0001
 -2.798699E+0000  4.126499E+0000
 -1.840556E+0000 -3.165812E+0000
  1.091232E+0000 -8.391667E-0001
  4.469408E-0001  1.128413E+0000
 -1.814464E+0000  3.507633E+0000
  1.560153E+0000 -5.731097E+0000
  6.536052E-0001 -9.889077E-0001
  2.684564E+0000 -1.587571E+0000
 -2.104690E+0000  7.773537E-0001
 -1.479203E+0000 -4.494560E-0001
  1.077654E+0000 -3.367735E-0002
  2.295620E+0000 -2.703935E+0000
 -3.100819E+0000  8.923094E-0001
  8.398042E-0001 -2.311371E+0000
 -1.951295E+0000 -1.261812E+0000
  2.375244E+0000  3.445242E+0000
 -1.921957E+0000  6.963363E-0001
 -1.120236E+0000 -1.322806E+0000
  8.915877E-0001 -3.420387E-0001
 -1.298081E+0000 -2.900196E+0000
 -6.832947E-0001 -2.517456E+0000
  3.436717E+0000 -8.337769E-0001
 -3.376520E-0001  2.840597E+0000
 -2.425752E+0000 -6.945735E-0001
 -9.240525E-0001 -2.987026E+0000
  4.078397E+0000  5.724982E-0001
  1.674168E+0000  1.825236E+0000
 -3.075075E+0000  8.213241E-0001
  1.394742E+0000 -3.635504E+0000
  1.973559E+0000  1.669566E+0000
 -2.004193E+0000  3.976032E+0000
 -1.242139E+0000 -5.092601E+0000
  8.218333E-0001 -3.364352E+0000
  4.055216E+0000  6.397727E-0001
 -3.249229E+0000  3.677517E+0000
 -1.709022E+0000 -4.128634E+0000
  3.088956E+0000 -2.936175E+0000
 -1.685736E+0000  2.485998E+0000
 -1.092591E+0000  9.669642E-0001
  1.022982E+0000  2.750449E-0001
 -4.712187E-0001 -4.869913E-0001
 -1.683516E-0001  2.885122E-0001
 -7.697538E-0001 -3.363120E-0001
 -5.485871E-0001 -2.284407E-0001
  8.248443E-0001 -9.075328E-0001
  2.627189E-0001  1.217310E+0000
 -2.024121E+0000  1.017624E+0000
 -6.705626E-0001 -1.980154E+0000
  2.701464E-0001  7.007424E-0001
 -9.769506E-0002 -9.494520E-0001
 -1.273144E+0000  2.363486E+0000
 -1.975920E+0000 -6.545278E-0001
  1.305221E+0000  1.664375E+0000
 -8.030242E-0001  1.994380E+0000
  1.486883E-0001  5.435303E-0001
 -5.646362E-0001  8.786919E-0001
  1.704236E+0000 -2.550501E+0000
  1.439747E-0001  2.046634E+0000
  8.619831E-0001  1.644027E+0000
 -2.384439E+0000  1.498902E+0000
  2.372584E+0000 -3.212853E+0000
  7.337571E-0001  1.578080E+0000
  5.150023E-0001  3.621265E+0000
 -3.948169E+0000 -4.596631E-0001
 -8.093650E-0001 -2.127758E+0000
  4.097778E+0000 -7.726836E-0001
 -1.249925E+0000  4.462227E+0000
 -1.867133E+0000  3.259239E-0001
 -5.642111E-0001 -1.367147E+0000
  3.441917E+0000  2.447905E+0000
  1.205281E-0001  8.573315E-0001
 -3.513042E+0000 -4.329635E-0002
  2.913004E+0000  6.157068E-0001
 -1.727190E+0000  3.334176E+0000
  1.547877E+0000 -1.392520E+0000
  8.038613E-0001 -2.583175E+0000
  5.772928E-0001  9.808483E-0001
  1.406329E+0000  1.334052E+0000
 -1.648323E+0000  9.029642E-0001
 -3.862156E+0000 -3.798247E+0000
  4.970002E+0000 -4.423644E+0000
  3.199551E+0000  3.682587E+0000
 -2.002133E+0000  2.384101E+0000
 -9.359833E-0001 -1.846985E+0000
  9.168352E-0001 -2.712940E+0000
  1.468757E+0000 -4.061121E-0001
 -4.686874E+0000  1.157626E+0000
  2.168688E+0000 -3.960802E+0000
  4.550580E-0001  1.251825E+0000
 -7.391692E-0001  3.221316E+0000
 -6.217600E-0001  1.350328E+0000
  2.795063E-0001  2.677051E+0000
  1.307520E+0000  1.871538E+0000
 -2.675057E+0000  4.822079E-0002
  6.154261E-0001 -2.004222E+0000
  1.988081E+0000  8.846801E-0001
 -2.474818E+0000  2.183575E+0000
  5.834366E-0001 -4.044333E+0000
 -5.400658E-0001  9.968589E-0001
  1.455514E+0000  3.746211E-0001
  2.259874E+0000  4.175560E-0001
 -3.242995E+0000  1.202107E+0000
  1.168237E-0001 -5.139587E-0001
 -2.112187E-0001 -1.145314E-0001
  1.658883E+0000  1.417348E+0000
  4.418731E-0002  3.145590E+0000
 -1.973857E+0000 -2.518290E+0000
  2.666242E+0000 -3.136703E+0000
  2.338627E-0001  6.317827E+0000
 -1.295926E+0000 -2.175105E+0000
 -2.259199E+0000 -4.133585E+0000
  2.856096E+0000 -3.004482E+0000
  7.497949E-0001  2.941220E+0000
 -8.718612E-0001  3.233424E+0000
 -2.212483E+0000 -6.094792E+0000
  3.928251E+0000 -2.659998E+0000
  9.294942E-0001  3.926269E+0000
 -4.554669E-0001  2.004149E+0000
 -2.626534E+0000 -1.647029E+0000
  2.937743E+0000 -3.508759E+0000
  2.253384E+0000  7.554547E-0001
 -3.166958E+0000  1.500214E+0000
 -1.351659E+0000  3.590323E-0001
 -1.135157E+0000 -2.007670E+0000
  2.632810E+0000 -5.068814E+0000
  7.825781E-0002  1.865564E+0000
  1.827423E+0000 -7.406768E-0002
 -2.423213E+0000  1.088042E+0000
  1.751266E+0000 -3.077726E+0000
  8.865623E-0001  1.328152E+0000
 -2.493142E-0001  1.503034E+0000
  2.241964E-0001 -3.086093E-0001
 -7.492170E-0001  2.044323E+0000
 -1.056472E+0000 -3.150469E-0001
  1.090173E+0000  9.694597E-0001
 -2.499239E+0000  1.445012E+0000
 -5.658984E-0001 -2.342190E+0000
 -9.158226E-0001 -1.990670E+0000
  2.521019E+0000 -4.540058E-0001
 -7.585890E-0001  3.037795E+0000
 -4.838352E-0001 -7.909223E-0001
 -1.840448E+0000 -2.463189E+0000
  1.859511E+0000 -3.662127E-0001
 -1.070512E+0000  3.150530E+0000
 -1.074583E+0000  1.897255E+0000
 -6.990036E-0001 -9.907792E-0001
 -5.580435E-0001 -1.743012E+0000
  2.190839E+0000 -5.755957E-0001
  1.233039E-0001  3.188347E+0000
 -3.513352E+0000  2.256573E+0000
  5.215744E-0001 -3.107277E+0000
 -4.650028E-0001  3.935324E-0004
  4.133532E-0001  9.496079E-0001
 -2.040728E+0000  1.814798E+0000
  1.502027E-0001 -9.315118E-0001
 -9.313369E-0002 -2.335585E-0001
 -5.706474E-0001 -7.890213E-0001
 -2.627768E-0002 -1.073844E+0000
  8.405569E-0002  1.859079E+0000
 -2.645005E+0000  2.790032E+0000
  8.422447E-0001 -2.946825E+0000
 -1.768542E+0000  3.186338E+0000
  2.108561E+0000  2.695385E+0000
 -3.388974E-0001 -7.786789E-0001
 -1.961381E+0000 -5.783133E-0001
  1.823427E+0000  3.788475E-0001
  4.238203E-0001 -1.461228E+0000
 -1.889362E-0001  1.650000E+0000
 -1.238752E+0000 -2.328899E+0000
  2.542636E+0000 -1.385219E+0000
 -6.879556E-0001  2.207633E+0000
 -2.886289E+0000  1.788361E+0000
  3.596976E+0000 -5.046410E-0002
 -1.516732E+0000  2.883641E+0000
 -1.776177E+0000 -9.450002E-0001
  1.252854E+0000 -1.351530E+0000
  3.759746E+0000  4.039599E-0001
 -1.888977E+0000  5.429661E+0000
 -2.360192E+0000 -3.909393E+0000
  6.974842E-0001 -3.457808E+0000
  4.732513E+0000  6.929709E-0001
 -2.113429E+0000  3.447608E+0000
 -3.564731E+0000 -4.450005E+0000
 -2.349183E-0001 -3.397891E+0000
  3.609094E+0000  1.107894E+0000
  9.915587E-0001  6.173454E+0000
 -6.346355E+0000 -3.172135E+0000
 -2.785882E-0001 -5.847050E+0000
  4.425547E+0000  2.033569E-0001
  3.396608E-0002  3.575982E+0000
 -4.047703E+0000  4.238267E-0001
  7.213528E-0001 -3.415438E+0000
  2.691886E+0000 -1.261528E+0000
  3.700642E-0002  8.395702E-0001
 -2.752547E+0000  1.665750E+0000
  1.392026E+0000 -3.874037E+0000
  7.679574E-0001  1.323896E+0000
  1.357452E+0000  3.386397E+0000
 -2.164576E-0001  1.155966E+0000
 -1.644027E+0000  8.614078E-0001
  4.454447E-0001 -1.858569E+0000
 -9.652323E-0002  3.965446E-0003
  1.332359E+0000  2.546355E+0000
 -1.568568E+0000  1.699168E+0000
 -8.868151E-0003 -6.627872E-0001
  1.524662E-0002 -2.107944E+0000
  1.437293E+0000  1.924233E+0000
  4.008451E-0001  2.746305E-0001
 -1.332391E+0000  5.493978E-0001
  3.144554E+0000 -3.165517E+0000
 -8.759379E-0001 -9.820307E-0001
  1.665473E+0000 -1.825497E-0001
  9.576588E-0001  2.107668E+0000
 -1.891444E+0000 -5.425500E-0001
  1.121137E+0000 -5.288536E-0001
 -1.433489E+0000 -3.999424E-0002
  6.638206E-0001 -5.460312E-0001
 -8.417056E-0001 -1.747525E+0000
  2.004914E+0000  1.324084E+0000
 -1.482569E+0000  5.825569E+0000
 -2.780366E+0000  3.665908E-0001
 -1.203179E+0000 -2.708673E+0000
  2.807862E+0000 -1.005523E+0000
 -6.386341E-0001  3.455633E+0000
 -2.881026E+0000 -1.470227E+0000
 -1.023499E+0000 -5.485650E+0000
  5.794634E+0000 -1.510973E+0000
  9.521540E-0001  7.865163E+0000
 -6.276653E+0000 -4.097998E-0001
 -1.256114E+0000 -6.396295E+0000
  5.806862E+0000 -1.350389E+0000
  1.637836E+0000  3.347803E+0000
 -2.763351E+0000  3.391676E+0000
 -6.974152E-0001 -3.977221E+0000
  2.154645E+0000 -2.465318E+0000
  1.149805E+0000  4.007289E+0000
 -2.816543E+0000  3.374933E+0000
 -2.648586E+0000 -1.778005E+0000
  3.814134E+0000 -2.752057E+0000
  1.632947E+0000  2.978138E+0000
 -1.087476E+0000  2.122137E+0000
 -1.891301E+0000 -3.957963E+0000
  4.543885E+0000 -3.963373E+0000
 -4.566874E-0001  7.383250E-0001
 -6.760268E-0001  1.607591E+0000
 -4.690700E-0001 -2.976413E-0001
 -2.043372E+0000 -1.321513E+0000
  5.613729E+0000  6.154695E-0001
 -3.157974E+0000  2.954845E+0000
  2.616120E-0001  5.852452E-0001
 -4.039065E-0001 -1.804758E+0000
 -1.135624E+0000 -1.591350E+0000
  1.200297E+0000 -3.857165E-0001
 -1.524600E+0000  2.614736E+0000
  1.742134E+0000  9.867176E-0001
 -3.598854E+0000 -3.454531E+0000
  1.035954E+0000 -1.245257E+0000
  4.197693E+0000 -2.278266E+0000
 -1.265600E+0000  3.258172E+0000
 -1.074439E+0000 -3.522461E-0001
  3.837845E-0001 -2.294577E+0000
  3.365632E+0000 -1.233441E+0000
 -1.123145E+0000  2.424032E+0000
  2.067278E-0002  2.014735E+0000
 -6.495953E-0001 -3.932667E+0000
  1.072616E-0001  7.748961E-0002
  3.287891E+0000  1.717830E+0000
 -3.498883E+0000  5.234026E-0001
  1.665162E+0000 -3.536512E+0000
  1.760846E+0000  7.062151E-0001
 -9.186598E-0001  3.998601E-0001
 -1.670626E+0000  7.328780E-0001
  1.244867E-0001 -2.122493E+0000
  3.588336E+0000  2.898192E+0000
 -2.878787E+0000  2.966159E+0000
 -3.397825E+0000 -1.262011E+0000
  1.301561E+0000 -1.100379E+0000
  3.014032E+0000 -7.478903E-0001
 -3.310703E+0000  2.421074E+0000
  2.245487E+0000  2.826757E+0000
 -2.688427E-0002 -1.912118E+0000
 -2.369295E+0000 -2.237945E+0000
  3.261924E+0000 -1.371027E-0001
  2.661335E+0000  2.699793E+0000
 -2.500922E+0000  4.304669E+0000
 -2.436287E-0002 -2.112305E+0000
  1.640705E+0000 -4.532111E-0001
  3.762721E-0001  2.175853E+0000
  3.860723E+0000 -2.977343E+0000
 -1.955477E+0000  2.716426E+0000
  1.478849E+0000  1.695043E+0000
  1.757255E-0001  3.894788E-0001
 -1.953509E+0000  1.513626E+0000
  1.255250E+0000 -6.057250E-0001
 -1.421718E+0000  1.000637E+0000
 -8.740910E-0001 -1.618386E+0000
  2.908041E+0000  1.402660E+0000
  4.794554E-0001  2.840419E+0000
 -4.999144E+0000  1.084632E+0000
 -2.173884E-0001 -1.542712E+0000
  1.121704E+0000  7.281491E-0001
 -4.058422E-0001  1.090322E+0000
 -1.626708E+0000 -2.304618E+0000
  2.365097E+0000 -8.082358E-0001
 -7.526371E-0002 -3.946015E-0001
  3.429469E-0002  4.325323E-0001
 -3.315169E+0000 -3.563088E+0000
  3.654672E+0000 -1.127790E+0000
  7.997248E-0001  1.417655E+0000
 -1.661198E-0001  7.136076E-0001
 -1.116754E+0000 -4.618088E-0001
  1.398870E+0000 -9.495750E-0001
  1.326591E+0000  9.675909E-0002
 -3.770666E-0001  3.931866E-0001
  3.359249E+0000  6.140039E-0001
 -6.071806E-0001  1.065813E+0000
  5.049380E-0001 -2.549593E-0001
  4.087664E-0002 -5.941988E+0000
 -9.855829E-0001  5.981030E-0001
  1.761114E+0000 -1.862282E+0000
 -3.745023E-0001  1.715983E+0000
  1.146993E-0001  1.398685E+0000
 -3.719873E-0001 -1.559622E+0000
  6.323979E-0001 -2.032335E-0001
  8.481289E-0001  3.845400E+0000
 -1.646894E+0000  2.702495E+0000
 -8.300185E-0001 -1.451329E+0000
  1.946862E+0000  2.489314E+0000
  2.826198E-0001  3.719947E+0000
 -3.945729E+0000  5.834478E-0002
  1.699116E+0000 -3.845063E+0000
  4.359016E+0000  1.893145E+0000
 -1.088649E+0000  1.762668E+0000
 -1.518637E+0000 -2.144095E+0000
 -9.448207E-0001 -1.657865E+0000
  3.319880E+0000  1.501848E+0000
  1.272727E+0000  3.073133E+0000
 -3.500271E+0000  1.055655E+0000
 -2.449157E+0000 -2.070040E+0000
  4.435942E+0000 -1.224472E+0000
 -5.159349E-0001  4.749739E+0000
 -3.864565E+0000  2.768546E+0000
  5.807066E-0001 -3.379753E+0000
  2.149271E+0000  9.319078E-0001
 -6.813183E-0001  7.771240E+0000
 -5.878445E+0000 -2.473241E+0000
  1.617233E+0000 -4.353381E+0000
  5.403094E+0000  1.262415E+0000
 -4.000713E-0001  4.894691E+0000
 -5.973155E+0000 -1.034309E+0000
  2.771344E-0001 -7.083311E+0000
  2.668677E+0000  9.909694E-0001
  2.157649E+0000  6.101806E+0000
 -4.878978E+0000  1.989963E+0000
 -1.424308E+0000 -5.150238E+0000
  5.732006E+0000 -9.270836E-0001
  1.611585E+0000  5.805818E+0000
 -6.033501E+0000  1.638352E+0000
  2.536479E-0001 -5.329768E+0000
  2.276748E+0000  3.420737E+0000
 -1.324511E+0000  2.945265E+0000
 -3.971614E+0000  3.735770E+0000
  7.725386E-0003 -3.059875E+0000
  3.308802E+0000  2.370381E+0000
  1.024203E+0000  4.797913E+0000
 -4.928540E+0000 -1.037535E+0000
 -1.534021E+0000 -7.123806E+0000
  5.018239E+0000 -1.654067E-0001
  1.429837E+0000  5.741773E+0000
 -6.409827E+0000  7.006387E-0001
  4.260757E+0000 -3.289185E+0000
  1.600134E+0000  1.194968E+0000
  1.059087E-0001  3.396947E+0000
 -1.637649E+0000 -2.377501E+0000
  1.165966E-0001 -3.375377E+0000
  1.729177E+0000  3.275084E+0000
 -2.080545E+0000  2.031584E-0001
 -1.200016E+0000 -6.267520E+0000
  3.662858E+0000 -9.046312E-0001
 -1.070914E+0000  2.633062E+0000
 -2.708101E+0000  4.068035E-0001
 -1.431735E+0000 -8.577906E-0001
  1.715940E+0000 -4.476374E-0001
  1.047119E+0000  2.113157E+0000
 -3.187676E+0000 -1.148608E+0000
  1.389841E+0000 -1.516256E+0000
  1.012646E+0000  1.439383E-0001
  9.090165E-0001  9.655845E-0001
 -6.654377E-0001  1.555590E+0000
  1.702028E+0000  1.616024E+0000
 -1.272063E+0000  2.166951E-0001
 -1.920574E+0000 -3.831602E-0001
  7.603980E-0001 -3.607513E-0001
  6.555989E-0001  2.056944E+0000
 -2.059887E+0000 -4.582940E-0001
  1.350853E+0000 -2.806541E+0000
  1.115698E+0000  4.460751E-0001
  2.549031E+0000  2.303825E+0000
 -2.562724E+0000 -1.057935E+0000
 -1.056955E+0000 -1.154261E+0000
  4.726093E-0001  9.794829E-0001
  3.004275E+0000  2.100080E+0000
 -1.342374E+0000 -5.355201E-0001
 -3.483825E+0000 -3.389032E+0000
  4.786610E+0000 -5.617967E-0001
 -1.276782E+0000  5.323641E+0000
 -1.772059E+0000 -3.924587E-0001
 -1.752312E+0000 -3.693861E+0000
  4.189342E+0000 -4.015495E-0001
  2.021464E+0000  2.532232E+0000
 -4.151670E+0000  1.827391E+0000
 -5.213742E-0001 -3.676183E+0000
  1.828591E+0000 -8.402970E-0001
  1.249209E+0000  3.318607E+0000
 -8.069418E-0001 -2.424947E+0000
 -1.346730E+0000 -4.845602E+0000
  3.263715E-0001 -7.026149E-0001
  1.594670E+0000 -1.385960E+0000
  3.368486E-0001  2.227118E+0000
 -1.224173E+0000  6.096734E-0001
  6.519904E-0001  2.406766E-0001
 -3.388321E-0001  5.186715E-0002
 -2.269816E-0001  3.775927E+0000
  1.644673E-0001  4.295655E-0001
 -1.529428E+0000  2.309841E+0000
 -8.281819E-0003 -2.405397E+0000
  6.920018E-0001  2.909592E+0000
 -9.043554E-0001  1.451435E+0000
 -2.295816E+0000 -1.771920E+0000
  1.265678E+0000 -1.089339E-0001
  2.172478E+0000  7.849279E-0001
 -2.978252E+0000  1.579002E+0000
  5.625786E-0001 -2.704877E+0000
  8.002488E-0001 -3.352064E+0000
  1.195032E+0000 -5.899711E-0002
 -6.106690E-0001  7.294398E-0001
 -1.412614E+0000  1.963960E+0000
 -1.486238E+0000 -8.705518E-0001
  1.058275E+0000 -9.514221E-0001
  1.248102E+0000  1.280324E+0000
 -3.838795E+0000  1.027682E+0000
  7.004382E-0002 -2.474640E+0000
  1.256282E+0000  1.685943E+0000
  8.686747E-0001  4.255602E+0000
 -4.493722E+0000 -5.209439E-0001
 -8.739164E-0001 -1.728664E+0000
  1.481564E+0000  3.341754E-0001
  5.583201E-0001  3.049429E+0000
 -2.112378E+0000  1.931475E+0000
 -9.321912E-0001 -3.793806E+0000
  3.672608E+0000 -8.648665E-0001
 -4.880179E-0001  1.490920E+0000
 -1.693784E+0000  3.143710E-0001
 -2.059633E-0001 -2.389253E+0000
  1.089074E+0000 -3.463237E+0000
  3.053205E+0000  2.307976E+0000
 -6.168601E-0001  3.027090E+0000
 -2.077354E+0000  4.663142E-0001
 -3.976286E-0001 -3.902251E+0000
  1.349526E+0000  3.328646E+0000
 -3.025327E-0001  5.090342E-0001
 -3.636310E+0000 -4.514078E-0001
  2.114437E+0000 -2.453156E+0000
 -2.784884E+0000 -1.173960E-0001
  4.674701E-0001  1.522867E+0000
  4.782097E-0001 -1.539655E+0000
 -5.028920E-0001 -2.000635E+0000
  9.801440E-0001  3.973160E-0001
  5.063439E-0001  1.533444E+0000
  2.123706E+0000 -4.236802E-0001
 -2.141784E+0000  5.497765E-0001
 -4.917010E-0001 -2.107406E+0000
 -5.809576E-0001  7.273774E-0001
  5.452107E-0001  7.263058E-0001
 -1.576197E+0000  1.298200E+0000
  2.472326E+0000 -1.811518E+0000
  5.059443E-0001  3.629380E-0001
 -2.288201E+0000 -2.203657E-0001
 -1.122756E+0000 -2.077964E-0001
  1.112926E+0000 -2.584997E+0000
  2.345709E+0000  2.911878E+0000
 -2.361925E+0000  3.526470E+0000
 -7.688399E-0001 -3.905465E+0000
 -3.293393E-0001  2.873315E+0000
  3.208462E+0000  2.077033E+0000
 -4.438276E+0000  1.731586E+0000
 -1.317249E+0000 -4.568829E+0000
  3.151951E+0000 -9.890420E-0001
  1.282890E+0000  2.816011E+0000
 -2.456114E+0000  2.310735E+0000
 -1.419999E+0000 -2.058466E+0000
  3.574686E+0000 -2.049975E+0000
  1.619158E+0000  3.246570E+0000
 -2.718099E+0000  1.551185E+0000
 -1.090209E+0000 -4.835832E+0000
  3.954275E-0001 -1.881700E-0001
  9.710259E-0001  3.683460E+0000
 -2.432584E+0000 -2.399623E-0001
 -1.890261E+0000 -5.470147E-0001
  3.374359E+0000 -2.150027E-0001
  3.419978E-0001  2.277469E+0000
 -1.693315E+0000  1.533452E-0001
 -1.963614E+0000 -2.766643E+0000
  1.281312E+0000 -5.130564E+0000
  8.887795E-0001  3.872545E+0000
 -3.846437E+0000  3.951230E+0000
 -1.257040E+0000 -2.615466E+0000
  2.212336E+0000 -3.647304E+0000
  1.864314E+0000  3.889601E+0000
 -4.228984E+0000  2.253475E+0000
 -1.546474E+0000 -8.054229E-0001
  2.443040E+0000 -4.111585E+0000
  3.943375E+0000  2.212765E+0000
 -2.128936E+0000  2.210586E+0000
 -1.838978E+0000 -8.103591E-0001
  9.739193E-0001 -3.213894E+0000
  3.949775E+0000  3.725809E+0000
 -3.103150E+0000  1.727575E+0000
 -1.624041E+0000 -2.669215E+0000
  2.789480E+0000 -2.326555E+0000
 -6.499604E-0001  2.741288E+0000
  1.915770E-0001 -9.431156E-0002
 -1.186682E+0000 -1.027228E+0000
  1.570215E+0000 -2.069544E+0000
  1.123079E+0000  2.368603E+0000
 -2.218863E+0000  1.939775E+0000
 -3.540392E-0001 -1.544486E+0000
 -7.576571E-0001 -1.152208E+0000
  2.591554E+0000 -7.314540E-0001
  9.745448E-0002 -1.979284E+0000
 -2.230154E+0000 -1.362780E+0000
  1.556133E+0000 -1.685661E+0000
 -4.608970E-0001  4.635609E+0000
 -1.573779E+0000  2.315734E+0000
 -8.259905E-0001 -3.257641E+0000
  3.675175E+0000 -1.611536E+0000
  1.330867E+0000  4.115968E+0000
 -2.714162E+0000  1.269414E+0000
  3.218828E-0001 -4.590307E+0000
  3.390910E+0000  1.083251E-0001
  1.757850E+0000  3.129088E+0000
 -4.857108E+0000  1.819762E+0000
  1.488214E+0000 -4.499537E+0000
  8.515570E-0001 -1.754631E+0000
  1.149997E-0001  3.757152E+0000
 -1.349370E+0000 -1.854745E+0000
 -5.297751E-0001 -2.689736E+0000
  1.384042E+0000 -1.421252E-0001
  1.816074E-0001  3.244978E+0000
 -2.913706E+0000 -1.627895E+0000
 -8.626559E-0001 -4.286960E-0001
  2.720227E+0000 -3.038715E-0001
  2.890581E-0001  1.880336E+0000
 -3.542782E+0000 -6.397727E-0001
 -2.711776E+0000 -4.008991E+0000
  2.482957E+0000 -6.280202E-0001
  2.947105E+0000  1.478466E+0000
 -3.722876E+0000  2.826481E+0000
 -2.215158E+0000 -8.152029E-0001
  1.693063E+0000  5.264462E-0001
  4.896598E-0001  1.262336E+0000
 -7.535623E-0001  1.909879E+0000
  5.683990E-0001 -3.429967E+0000
  4.227608E-0001 -9.685579E-0001
  1.538574E+0000  4.543681E+0000
 -1.685384E+0000  3.154484E-0001
 -3.439978E+0000 -1.666056E+0000
  1.605162E+0000 -5.481152E-0001
  3.177929E+0000 -7.773346E-0001
 -2.108237E+0000  2.607352E+0000
  1.002652E+0000 -3.196096E+0000
 -1.246023E+0000  9.409958E-0001
  3.375086E+0000  8.623665E-0001
 -4.950933E+0000  1.247435E+0000
 -1.968799E+0000 -1.134111E+0000
  2.646290E+0000  1.662824E+0000
  3.052861E-0001  4.068097E+0000
 -3.068602E+0000 -8.467033E-0001
 -2.263242E-0001 -2.927854E+0000
  2.690940E+0000 -2.418744E+0000
  2.641812E+0000  3.161121E+0000
 -2.767614E+0000  3.920659E+0000
  5.063896E-0002 -4.323317E+0000
  3.128232E+0000  5.782830E-0001
  8.330778E-0001  3.684274E+0000
 -1.854755E+0000  8.840599E-0001
  5.641162E-0001 -3.539484E+0000
  4.567235E+0000  1.360588E+0000
  1.265095E+0000  3.985753E+0000
 -4.745631E+0000 -9.215571E-0001
 -6.414074E-0001 -3.212235E+0000
  2.785488E+0000 -1.046211E+0000
  9.541826E-0001  2.244556E+0000
 -3.410542E+0000  2.363116E+0000
 -3.066331E+0000 -6.138873E+0000
  1.781853E+0000  1.512562E+0000
  3.013717E+0000  2.366582E+0000
 -4.453530E+0000  3.497811E+0000
 -1.645555E+0000 -4.063692E+0000
  2.021969E+0000 -3.083912E+0000
  1.527699E-0001  4.615928E+0000
 -5.996561E-0001  3.252646E+0000
 -3.531575E+0000  4.026584E-0001
  6.608988E-0001 -3.313329E+0000
  1.904736E+0000  2.426380E+0000
  5.657067E-0001  2.593259E+0000
 -1.621089E+0000 -2.101675E+0000
 -8.265434E-0001 -1.329359E+0000
  2.528553E+0000  3.104885E+0000
 -1.115415E+0000  6.127903E-0001
 -2.069671E+0000 -2.024910E+0000
  1.590929E-0001 -4.871185E+0000
  2.385923E+0000  4.436261E+0000
  1.002004E+0000  1.515812E+0000
 -6.532442E+0000  4.272897E-0002
  2.543735E+0000 -4.416728E+0000
  1.774347E+0000  3.040681E+0000
 -1.076474E+0000  2.810534E+0000
 -2.664813E+0000 -9.021217E-0001
 -1.153997E+0000 -2.867487E+0000
  2.437571E+0000 -3.323532E+0000
  2.354912E+0000  4.203770E+0000
 -1.069718E+0000 -3.690244E-0001
 -2.575971E+0000 -4.958525E+0000
  2.173609E+0000 -1.459642E+0000
  3.678484E+0000  1.496742E+0000
 -5.248239E-0001  3.149468E+0000
 -1.927928E+0000 -2.470417E-0001
  1.616032E+0000 -1.664245E-0001
 -1.945448E-0001 -3.104962E-0001
  2.127427E-0001 -1.507626E+0000
 -8.085412E-0001 -1.315489E-0001
 -1.141275E+0000 -2.010533E-0002
 -1.035433E-0001  9.391986E-0001
 -9.439630E-0002  1.175576E+0000
  1.275669E+0000 -2.347435E-0001
 -9.738405E-0001 -4.756266E-0001
  8.006239E-0001  8.150267E-0001
 -6.145284E-0001 -3.255692E-0001
  5.336398E-0001 -7.958558E-0001
 -1.761590E+0000  1.556074E+0000
 -1.267725E-0001 -6.294390E-0002
  3.384158E-0001 -1.151555E+0000
 -1.355951E+0000  1.487312E+0000
  7.980819E-0001 -4.311667E+0000
  2.162144E+0000 -1.201985E-0002
 -2.778716E+0000  4.850319E-0001
  1.098843E+0000 -2.097440E+0000
 -4.971468E-0001  2.177725E+0000
  2.102784E-0001  1.093225E+0000
 -2.283831E+0000 -1.862902E-0001
  2.781905E+0000 -3.150101E+0000
  3.980779E-0001  3.635172E+0000
  6.493318E-0001 -7.418977E-0001
 -1.545643E+0000  8.605514E-0001
  1.743601E+0000 -3.616237E+0000
  4.478378E-0001  3.986864E+0000
 -2.406311E+0000 -7.809849E-0001
 -2.676614E-0001 -3.693644E+0000
  1.899961E+0000 -1.045626E+0000
  1.037759E+0000  5.579269E+0000
 -1.504764E+0000  2.461906E+0000
 -1.969023E+0000 -7.752371E-0001
  6.258465E+0000 -6.886760E-0001
  9.675813E-0002  2.251275E+0000
 -3.888629E+0000  3.079182E+0000
 -2.498337E+0000 -5.414373E+0000
  5.260850E+0000 -3.062477E+0000
  3.007939E+0000  5.735955E+0000
 -4.022687E+0000  2.232411E+0000
 -2.929702E+0000 -5.785394E+0000
  4.549879E+0000 -2.376552E+0000
  5.191744E-0001  6.140919E+0000
 -2.127821E+0000  1.924432E+0000
 -1.711673E+0000 -5.675931E+0000
  8.949102E-0001 -1.166509E+0000
  2.316898E+0000  3.974632E+0000
 -6.549521E+0000  1.636833E-0001
 -1.716318E+0000 -5.007166E+0000
  5.858258E+0000 -5.831985E-0001
  7.336703E-0001  4.652201E+0000
 -4.779661E+0000 -2.707790E-0001
  4.895989E-0001 -6.748500E+0000
  3.391750E+0000 -1.350420E+0000
  1.948840E-0001  5.861685E+0000
 -5.005562E+0000  2.496589E+0000
 -6.991153E-0001 -6.692699E+0000
  2.210266E+0000  1.595377E+0000
  3.837992E+0000  2.924848E+0000
 -5.589589E+0000  3.578378E+0000
 -1.240695E+0000 -6.247270E+0000
  4.690842E+0000 -2.363629E+0000
  2.497639E+0000  2.919737E+0000
 -5.803144E+0000  4.671139E+0000
 -3.142463E+0000 -6.296751E+0000
  5.269167E+0000 -3.999907E+0000
  3.843110E+0000  1.991812E+0000
 -2.797896E+0000  1.969178E+0000
 -1.987741E+0000 -2.358198E-0001
  1.622752E+0000  8.472353E-0002
  2.733273E+0000  8.191155E-0001
 -6.109940E-0001  1.665776E+0000
 -1.444655E+0000 -2.907218E+0000
  1.028395E+0000 -2.662075E+0000
  3.824985E+0000 -5.961538E-0001
 -5.615423E-0001  2.206486E+0000
 -2.144410E+0000  5.043657E-0001
  1.449407E+0000 -3.256342E+0000
  1.098162E+0000 -8.786603E-0002
  9.007671E-0001  2.395154E+0000
 -6.941284E-0001  3.968564E-0001
  5.052024E-0002 -2.210852E+0000
  3.915581E-0001 -5.066906E-0001
  6.126867E-0001  2.521915E+0000
 -3.306303E-0001  1.264161E+0000
 -1.028674E+0000  2.980979E-0002
  4.031128E-0001  1.224315E-0001
  6.514062E-0001  1.736111E+0000
  1.593841E+0000  2.932413E+0000
 -1.992434E+0000  5.845853E-0001
 -4.445657E-0001  1.282857E+0000
 -9.461564E-0002  2.468107E+0000
  7.272285E-0001  3.293386E-0001
 -1.488138E+0000  5.642421E-0001
  1.977568E+0000 -1.320916E+0000
 -6.193456E-0001  2.819549E+0000
 -7.182424E-0001 -4.741427E+0000
  5.369048E-0001  7.421464E-0001
  2.097465E+0000 -5.961973E-0001
 -1.569294E+0000 -1.779003E+0000
  1.042756E-0001 -1.071685E+0000
  8.066542E-0001  7.716827E-0001
 -1.419525E+0000  3.977607E+0000
 -1.793129E+0000 -6.888995E-0001
 -1.277298E+0000  6.692150E-0001
  2.201712E+0000  3.338389E+0000
 -6.379466E-0001  4.378151E-0001
 -2.995134E+0000 -2.920910E+0000
  2.859886E+0000 -1.470089E+0000
 -8.956733E-0001  2.691863E+0000
  2.638229E-0001 -1.574652E+0000
 -1.418146E+0000  1.421759E+0000
 -2.155381E+0000 -1.766417E+0000
  2.100718E+0000  8.613355E-0001
  3.049565E-0001  2.657538E+0000
 -1.185391E+0000  1.728491E+0000
  7.538317E-0001 -2.337705E+0000
 -5.984493E-0001 -9.298024E-0002
  3.320317E+0000  9.708797E-0001
 -2.699778E+0000  2.975173E+0000
 -2.734333E-0001 -2.724821E+0000
  2.372195E+0000 -6.850491E-0001
  8.164001E-0001  3.091298E+0000
 -2.932722E+0000  2.063526E+0000
 -1.940455E+0000 -2.326817E+0000
  3.514058E+0000 -1.617504E+0000
  2.682487E-0001  3.359289E+0000
 -3.404582E+0000 -1.371534E+0000
  1.476513E+0000  8.373695E-0001
  1.540561E+0000  9.866230E-0001
 -5.630507E-0001  9.378781E-0001
 -1.204477E+0000 -7.175385E-0002
 -2.285652E+0000  6.875339E-0001
  9.466402E-0001 -3.131997E-0001
  2.131408E+0000 -1.495735E+0000
 -1.382912E+0000  2.617593E+0000
  1.351576E+0000 -6.656255E-0001
 -1.386358E+0000  5.475689E-0001
 -2.611096E+0000  2.381361E+0000
  1.648451E+0000 -1.239301E-0001
 -2.800787E+0000  2.826126E-0001
  3.221059E-0001 -4.220565E+0000
  6.700607E-0001  1.673240E+0000
  5.300742E-0001  1.165267E+0000
 -3.675062E+0000  1.463678E+0000
 -1.817717E+0000 -2.719072E+0000
  2.040377E+0000 -2.997040E+0000
  1.421557E+0000  1.352340E+0000
 -2.819373E+0000  1.960110E-0001
 -8.942979E-0002  1.096519E+0000
 -1.204849E+0000 -1.946852E+0000
  2.085320E+0000 -1.223817E+0000
 -2.589831E+0000  3.986998E+0000
  6.606324E-0001 -1.838804E+0000
 -1.311133E+0000  9.435244E-0002
  3.115200E+0000  1.840353E+0000
 -1.359585E+0000 -1.311283E+0000
 -1.470849E+0000 -2.907655E+0000
  2.733287E+0000  8.112610E-0001
 -5.921587E-0001  1.496892E+0000
 -4.838949E-0001  7.601403E-0001
 -1.243041E+0000 -1.902148E-0001
  2.604600E+0000  5.817609E-0001
  3.902178E-0001  1.031698E+0000
  6.400826E-0001  1.587104E+0000
 -3.834122E-0001 -9.846360E-0001
  8.345606E-0001 -1.268658E+0000
 -4.960607E-0001  3.115460E+0000
 -1.259129E-0001  1.546901E-0001
 -7.867114E-0001 -3.750214E-0002
  2.554030E-0001 -1.472331E+0000
  5.815479E-0002 -4.654086E-0001
  1.826914E+0000  1.491965E+0000
 -3.814183E+0000  1.430386E-0001
  2.735739E+0000 -1.104096E+0000
  2.101971E+0000  2.203892E+0000
 -2.316362E+0000  8.456158E-0001
 -1.047153E+0000 -1.083870E+0000
  1.129909E+0000  9.122610E-0001
  2.787485E+0000 -2.693304E-0001
 -3.537866E+0000 -7.280624E-0001
 -1.463317E-0001 -5.276393E+0000
  1.791704E+0000 -1.304225E+0000
  2.858614E+0000 -1.156785E+0000
 -1.388677E+0000  4.164383E+0000
 -9.923314E-0001 -1.754816E+0000
 -1.490681E+0000 -7.076699E-0001
  8.644619E-0001  6.611935E-0001
 -3.293252E-0002  1.215231E+0000
 -2.897758E+0000  2.428136E+0000
  8.878453E-0001 -8.197253E-0001
 -2.961497E-0001 -7.378204E-0001
  2.905126E+0000  1.902115E+0000
 -4.154920E+0000  6.145126E-0001
  5.690569E-0003 -5.554126E+0000
  2.070086E+0000 -1.615667E+0000
  1.582828E+0000  2.157144E+0000
 -4.684313E+0000  8.828618E-0001
  1.668295E+0000 -3.804230E+0000
  2.833803E+0000  3.099537E-0001
 -1.081523E+0000  2.300573E+0000
 -2.035544E+0000 -4.107353E-0001
  1.464278E-0001 -1.662995E+0000
  2.734756E+0000 -1.062180E+0000
 -1.807462E+0000  1.727367E+0000
 -9.422530E-0001 -1.122226E+0000
  2.845594E-0001 -8.336872E-0001
  2.116690E+0000 -7.778084E-0001
  1.144088E+0000  2.045726E-0001
 -2.588148E+0000 -2.609508E+0000
  2.087865E+0000  4.742425E-0001
  2.057758E+0000  2.135204E+0000
 -4.780793E-0001  3.784958E+0000
 -3.850593E+0000 -3.102350E+0000
  3.347601E+0000 -1.879951E+0000
  2.245936E+0000  5.423927E+0000
 -4.556012E+0000  4.356347E+0000
 -3.183229E+0000 -7.574849E+0000
  3.428147E+0000 -3.452264E+0000
  4.591892E+0000  3.836751E+0000
 -4.735538E+0000  2.182826E+0000
 -8.127565E-0001 -4.710305E+0000
  1.896559E+0000 -1.322391E+0000
  3.937657E+0000  3.791771E+0000
 -2.784889E+0000  2.307450E+0000
 -2.386729E+0000 -2.654714E+0000
  2.198563E+0000 -1.313214E+0000
  7.260634E-0001  2.582258E-0001
  7.159297E-0001  4.101755E+0000
 -3.034334E+0000 -1.249327E+0000
 -6.326640E-0002 -3.880860E+0000
  4.978095E+0000  2.076196E+0000
 -2.780886E+0000  5.120908E+0000
 -1.407203E+0000 -1.590032E+0000
  9.845031E-0001  2.028606E-0001
  3.967310E+0000  8.427768E-0001
 -8.919493E-0001  1.863825E+0000
 -4.343427E+0000  1.774782E+0000
 -8.808958E-0001 -3.878082E+0000
  3.112829E+0000  6.634961E-0001
 -1.365886E+0000  4.210816E+0000
 -1.746048E+0000  7.341772E-0001
 -2.252599E+0000 -2.488397E+0000
  2.421557E+0000 -5.747854E-0001
  7.786965E-0001  8.887952E-0001
 -1.060914E+0000  1.204880E+0000
 -3.858738E+0000  2.625594E+0000
  2.023280E-0001 -1.940806E-0001
  3.398796E+0000 -3.826429E-0001
 -5.821479E-0001  1.712410E-0001
 -2.738447E+0000 -2.969184E+0000
  1.821157E+0000 -8.823077E-0001
  2.686315E+0000  1.902115E+0000
 -2.580409E+0000  2.586703E+0000
 -4.115923E-0001 -1.328188E+0000
  7.525221E-0001 -4.800740E+0000
  3.387739E+0000  2.024493E+0000
 -1.207142E-0001  2.289881E+0000
 -3.622020E+0000 -5.257362E-0001
  9.402989E-0001 -2.132968E+0000
  3.938219E+0000 -2.285562E+0000
 -6.701662E-0001  2.160893E+0000
 -1.959359E+0000  3.506477E+0000
 -8.803836E-0001 -3.611753E+0000
  1.656173E+0000 -2.134989E-0001
  5.333746E-0001  3.082114E+0000
 -1.483900E-0004  8.827345E-0001
 -1.697428E+0000 -6.473538E-0001
  2.383125E+0000 -8.009270E-0001
  1.675902E+0000  2.317968E+0000
 -4.642649E+0000  1.185691E+0000
 -2.579446E-0001 -3.553409E+0000
  2.220454E+0000 -1.405409E+0000
  4.040226E-0001  3.260163E+0000
 -1.665283E+0000 -1.251481E+0000
  1.759721E+0000 -5.008335E-0002
  1.050946E+0000 -1.123520E+0000
 -2.264948E+0000 -6.459527E-0001
  7.180574E-0001 -2.257207E+0000
  3.003409E+0000  1.542904E+0000
 -3.583717E+0000  3.324374E+0000
 -2.346135E-0001 -3.613584E-0001
 -3.239672E+0000 -3.554543E+0000
  4.626572E+0000 -2.468451E-0001
  4.678914E-0001  3.536987E+0000
 -1.110986E+0000 -4.229389E-0001
  2.469158E-0001 -2.650788E+0000
  6.781038E-0001 -1.906035E-0002
 -6.222697E-0001  1.779730E+0000
 -1.037971E-0001  5.030578E-0001
 -1.911942E+0000 -2.480582E-0001
  1.355634E+0000 -1.094336E+0000
 -3.082876E+0000  7.335273E-0001
 -2.840753E-0001  1.063993E+0000
 -6.425685E-0001  1.461933E+0000
 -7.302523E-0001 -8.678547E-0001
 -2.148327E+0000 -3.423571E-0001
  1.252390E+0000  6.100487E-0001
 -2.633573E-0001 -1.323087E-0001
 -2.196836E+0000  7.719675E-0001
  1.114571E+0000 -3.375978E-0001
  1.114392E+0000  8.687352E-0001
 -9.170141E-0001  1.014743E+0000
 -1.298051E+0000  1.464592E+0000
  7.943015E-0001  5.577392E-0001
  1.853808E+0000 -1.455166E+0000
 -2.864611E-0002  5.897315E-0002
 -6.065212E-0001  1.902560E-0001
 -1.256402E+0000 -4.988316E+0000
  2.241365E+0000  7.616831E-0001
  1.956794E+0000  1.718938E+0000
 -4.722529E+0000 -1.337762E+0000
  4.920068E-0001 -3.565294E+0000
  9.940615E-0001 -1.122194E+0000
  2.312407E+0000  4.380533E+0000
 -3.698001E+0000 -7.548516E-0001
 -5.960770E-0001 -4.113581E+0000
  2.777120E+0000  1.131032E+0000
 -6.956734E-0001 -1.983293E-0001
 -2.722622E-0001 -4.043756E-0001
  5.756263E-0001 -1.402129E+0000
 -1.366564E+0000 -1.833984E+0000
  1.098985E+0000  1.172839E+0000
  1.976966E+0000  1.017689E+0000
 -4.466259E+0000  3.485096E-0001
 -6.090600E-0001 -4.842505E+0000
  3.194036E+0000  4.047779E+0000
  6.760457E-0001  3.763209E+0000
 -4.286180E+0000  1.829503E+0000
 -9.317458E-0002 -4.389270E+0000
  3.209269E+0000 -1.199390E-0001
  1.762598E+0000  2.845710E+0000
 -4.475397E+0000 -1.586138E+0000
 -2.025893E+0000 -2.210637E+0000
  1.350732E+0000 -4.357470E-0003
 -5.451311E-0001  2.897839E+0000
 -2.400189E+0000 -1.201249E+0000
  1.872992E-0001 -1.250439E+0000
  3.945687E-0001  1.253420E+0000
  2.088938E+0000 -3.588034E+0000
 -3.007020E-0001 -1.492333E+0000
  8.367131E-0001  1.344846E+0000
  7.350544E-0001  2.713509E-0001
 -8.624752E-0001  1.768624E+0000
  1.470170E-0001 -1.448910E+0000
  1.191000E+0000  2.332506E-0001
 -2.113148E+0000  1.420095E+0000
  9.238466E-0001  1.349704E-0001
 -9.888299E-0002 -8.762674E-0001
  1.311239E+0000 -2.711377E-0001
 -1.639489E+0000 -4.815191E-0001
  3.919401E+0000  5.515447E-0001
 -1.984496E+0000  8.457358E-0001
  2.348786E+0000  3.052873E-0001
 -7.976299E-0001 -1.422950E+0000
 -1.220892E+0000 -2.434810E+0000
  3.443297E-0001 -1.136747E+0000
  2.158782E+0000  1.223358E+0000
 -3.402523E+0000  1.558374E+0000
  1.752968E-0001 -3.124590E+0000
 -1.391237E+0000 -1.472988E-0001
 -1.243362E+0000  2.052644E+0000
 -1.071494E+0000  8.264181E-0001
  3.568713E-0001 -3.802561E+0000
  3.004201E+0000  1.925650E+0000
 -1.652599E+0000  4.836167E+0000
 -4.128901E+0000 -1.091834E+0000
 -5.809739E-0001 -4.485511E+0000
  1.959690E+0000  2.428077E+0000
 -1.066867E+0000  2.449762E+0000
 -3.549741E+0000  6.270516E-0001
  1.275193E+0000 -2.877022E+0000
  1.791007E+0000  1.601274E-0001
  4.540859E-0001  1.180903E-0001
 -3.069728E+0000 -4.204131E-0001
  5.136209E-0001 -5.599528E+0000
  2.947150E+0000 -1.802350E+0000
  4.973718E-0001  1.856925E+0000
 -1.449422E+0000  1.830839E+0000
 -1.111425E+0000  2.925380E-0001
  4.123843E+0000 -1.961595E+0000
 -1.571396E+0000  6.020738E+0000
 -1.032928E+0000 -2.631534E+0000
 -4.950387E-0001 -1.748849E+0000
  2.441630E+0000 -1.066920E+0000
 -7.694319E-0001  3.418950E+0000
  1.418134E+0000  1.182378E+0000
 -9.664442E-0001 -2.316988E+0000
  1.169421E+0000  1.745094E+0000
 -1.178185E+0000 -2.035644E+0000
 -1.040884E-0001  1.356209E+0000
  1.294956E+0000 -3.169285E+0000
 -1.112030E-0001 -2.128842E-0002
 -1.636738E+0000 -9.417844E-0001
  7.082541E-0001  1.779816E+0000
 -1.109161E-0001 -7.936022E-0001
 -5.021859E-0001  9.521033E-0001
  1.117680E-0001 -6.595095E-0001
 -2.819976E+0000 -7.957239E-0002
  1.523646E+0000 -2.603155E+0000
 -2.562636E-0001 -7.900980E-0001
  2.529581E+0000  3.520802E+0000
 -3.743940E+0000  8.469047E-0001
 -3.082485E-0001 -3.679542E+0000
  1.200977E+0000  1.767550E-0001
  1.909007E+0000  1.782894E+0000
 -3.168153E+0000  1.458033E+0000
  2.675317E+0000 -3.272035E+0000
 -5.108169E-0002  1.660980E+0000
 -7.481741E-0001  9.055127E-0001
 -5.277884E-0003  9.336980E-0001
 -1.402822E+0000 -2.628093E+0000
  1.703430E+0000 -2.182499E+0000
  6.095006E-0001  1.339186E+0000
  7.685923E-0001  1.170234E+0000
 -3.257581E-0001 -8.496019E-0001
 -2.421071E+0000 -3.168097E+0000
  3.574213E+0000 -2.694877E+0000
 -3.932528E-0001  3.953883E+0000
 -1.551797E+0000 -3.020704E-0001
  7.569002E-0001 -1.596405E+0000
  1.284855E+0000  8.069484E-0001
 -3.155924E+0000  1.826249E+0000
  1.046660E+0000 -5.844993E+0000
  1.125436E+0000 -3.254512E+0000
  1.251154E+0000  1.770949E-0002
 -1.729072E-0001  1.294794E+0000
 -2.892652E+0000  2.560867E+0000
  3.241064E+0000 -2.674396E+0000
 -4.686980E-0001  8.827748E-0001
  2.524017E+0000  4.791143E+0000
 -3.066524E+0000 -1.137741E-0001
 -7.960943E-0001 -1.917429E+0000
  1.975580E+0000  8.533972E-0001
  1.269838E-0001  3.741391E-0001
 -3.017813E+0000  4.637980E-0001
  8.154501E-0001 -2.231332E+0000
  1.377721E+0000  1.329537E+0000
 -5.594919E-0001  3.635369E+0000
 -1.050027E+0000 -1.491861E+0000
 -9.156999E-0001  4.873371E-0001
  4.322242E-0001 -1.824283E+0000
  3.211604E-0001  9.703663E-0002
 -1.190687E-0001 -1.157369E-0001
 -5.373939E-0001 -5.624433E-0001
 -1.557927E+0000 -3.899621E-0001
  4.841445E+0000  5.285688E-0001
 -1.233528E+0000  1.819190E+0000
 -2.853065E+0000  1.898247E+0000
  1.557468E+0000 -2.746290E+0000
  2.011859E+0000 -6.619434E-0001
 -2.112413E-0001  1.526662E+0000
  2.260949E-0001  3.356108E-0002
 -1.007377E+0000 -3.258521E+0000
  1.718245E+0000  5.928713E-0002
  1.289447E+0000  5.445866E-0001
 -2.771232E+0000  3.062102E-0001
 -4.798906E-0001 -2.889022E+0000
  1.437388E-0001  1.533285E+0000
  2.506789E+0000  1.488292E-0001
 -2.287942E-0001  1.820974E+0000
 -1.120207E+0000 -1.523088E+0000
  1.452802E+0000 -1.075118E+0000
  2.269833E+0000  8.562985E-0001
 -4.705274E+0000  8.397407E-0001
  1.575068E+0000 -3.772756E+0000
 -1.182932E+0000  1.987578E+0000
  2.225381E+0000  5.588411E-0001
 -3.210509E+0000 -1.081089E+0000
 -3.706619E-0001 -1.016414E+0000
  2.976958E+0000  1.846960E+0000
 -6.151057E-0001  1.876091E+0000
 -1.193238E+0000 -1.167960E+0000
 -9.884974E-0001 -1.761903E-0002
  2.916292E+0000  2.706722E-0002
 -2.914147E-0001  5.511720E-0001
  4.694661E-0001  3.821967E-0001
  2.108922E-0002 -5.854369E-0001
 -1.000254E+0000 -5.886365E-0001
  2.530253E+0000  1.219449E+0000
 -2.007413E+0000 -4.354167E-0001
  1.000357E+0000  1.936193E+0000
 -1.368530E+0000  2.755274E+0000
 -1.713643E+0000 -1.714780E+0000
  3.218271E+0000  2.192701E-0001
 -6.381961E-0001  2.183889E+0000
 -3.064629E+0000 -1.855284E+0000
  5.109979E-0002 -8.845705E-0001
  2.391471E+0000  1.126796E+0000
 -1.318949E-0001  2.460221E+0000
 -1.000634E+0000 -8.160642E-0001
  1.222290E+0000 -3.356438E+0000
  5.785750E-0001  3.649705E+0000
  6.835836E-0001  1.616187E-0002
 -4.087926E+0000 -1.734729E+0000
  3.193298E+0000 -2.321013E+0000
  4.098122E-0001  1.319804E+0000
 -2.777392E+0000  2.936536E+0000
 -5.063983E-0001 -4.306293E+0000
  2.068999E+0000 -3.312010E+0000
  3.192609E+0000 -1.027970E+0000
 -1.492435E+0000  1.009085E+0000
 -2.836132E+0000 -2.558209E+0000
  2.832456E+0000  5.232542E-0001
  3.668909E-0001  2.341320E+0000
 -1.082909E+0000  1.656021E+0000
 -1.536134E-0001 -6.544956E-0001
 -1.231891E-0001 -1.352557E+0000
  2.220365E+0000 -2.772703E-0001
 -2.028255E+0000  1.364721E+0000
 -5.545446E-0001 -2.979600E+0000
  1.136407E+0000  4.558976E-0001
  1.384643E+0000  1.959671E-0001
 -9.309071E-0001  3.881618E-0001
 -1.453826E+0000 -1.816513E-0001
  2.932281E+0000 -3.127071E+0000
 -1.993513E+0000  4.084724E-0001
  1.887558E+0000 -1.419719E+0000
 -5.662748E-0001 -9.335779E-0001
  9.696068E-0003 -1.147333E-0001
  1.291923E+0000 -1.663527E+0000
 -2.753425E+0000 -3.825396E-0002
 -1.219624E+0000 -3.559114E-0001
  7.901794E-0001 -2.921340E+0000
  5.286545E-0001 -9.838664E-0001
  1.584610E+0000 -1.694957E+0000
 -2.171683E+0000  4.113008E+0000
 -1.964657E-0001 -2.538622E+0000
  1.731844E+0000  1.817346E+0000
  2.295981E+0000  1.066392E+0000
 -1.349635E+0000  2.871314E+0000
  2.852404E-0001  2.653292E-0001
  2.211934E+0000 -1.747614E+0000
 -1.319973E+0000  3.989544E+0000
 -2.018098E+0000  7.455620E-0001
  1.437104E+0000 -1.092350E+0000
 -2.536885E-0001  1.666687E+0000
  3.303658E-0001  1.574572E+0000
 -1.798364E+0000  5.657956E-0001
 -1.879298E-0001 -5.365583E+0000
  1.449582E+0000  6.581256E-0001
 -3.366758E+0000  1.907367E+0000
  1.088136E+0000 -2.998442E+0000
 -4.002903E-0001 -1.983857E+0000
  1.647389E+0000  1.925803E-0001
 -2.150663E+0000  8.029458E-0001
 -8.588373E-0001 -1.667496E+0000
 -7.051636E-0002 -2.917128E+0000
  4.352738E+0000 -1.560061E-0001
 -7.734860E-0001  3.561594E+0000
 -1.561867E+0000 -1.277228E+0000
 -1.176735E+0000 -1.894308E+0000
  2.711095E+0000  4.234274E-0001
 -1.367000E+0000  2.909200E+0000
 -1.981087E+0000 -1.658121E+0000
  6.081561E-0002  2.346025E+0000
  5.529864E+0000 -1.122020E+0000
 -4.489970E+0000 -2.811147E-0001
  1.072321E+0000 -2.907600E+0000
  2.897377E+0000  1.831170E+0000
 -1.759607E+0000  4.283787E+0000
 -2.645176E+0000 -3.822591E+0000
  1.250476E+0000 -1.280927E+0000
  4.089106E+0000  1.941520E+0000
  1.574366E+0000  3.637166E+0000
 -2.081771E+0000  6.854481E-0001
 -3.061628E+0000 -5.241926E+0000
  2.247763E+0000  1.046827E+0000
  6.215465E-0001  3.365229E+0000
 -1.557189E+0000  8.689435E-0001
 -6.642647E-0001 -2.777236E+0000
  6.061088E-0001 -1.213447E+0000
 -5.210981E-0001 -2.129418E+0000
 -3.954303E-0001 -2.145655E+0000
  1.765243E+0000 -3.916794E-0001
 -2.586073E+0000  3.195672E+0000
  1.222021E+0000 -2.664071E+0000
 -5.480596E-0001  5.118593E-0001
  1.429394E+0000  1.232649E+0000
  1.476380E-0001 -1.639139E-0001
 -7.751033E-0001 -1.033743E+0000
  3.004754E+0000 -3.858922E-0001
 -1.429598E-0001 -9.955550E-0001
  9.546707E-0002 -2.805702E+0000
 -1.113390E+0000  9.553560E-0002
  1.570717E+0000 -1.066004E+0000
 -3.814337E+0000  1.944082E+0000
  7.134402E-0001 -2.145799E+0000
  7.628722E-0001 -1.728837E+0000
  1.924809E+0000  5.282258E-0001
 -6.008790E-0001  4.583441E+0000
 -1.653128E+0000 -4.691940E-0001
 -1.455203E+0000 -8.596552E-0001
  2.547878E+0000  3.303234E-0001
  8.998758E-0002 -8.806054E-0001
 -9.356851E-0001  1.392348E+0000
  2.085120E-0001  9.122410E-0001
 -2.381186E+0000 -2.370940E+0000
  3.177331E+0000 -1.962590E+0000
  6.465175E-0001  1.810225E+0000
 -1.260527E+0000  8.223896E-0001
 -1.199768E+0000 -1.373985E+0000
 -6.882853E-0001  8.176039E-0001
  1.757638E+0000 -3.065996E+0000
 -2.679182E+0000  1.579670E+0000
 -3.511470E-0001 -3.132139E-0001
  5.330964E-0001 -2.663855E+0000
  1.083989E+0000  1.988960E+0000
 -1.631190E+0000  2.418721E+0000
 -5.513169E-0002 -2.728488E+0000
 -1.969544E+0000 -1.135716E+0000
  3.352736E+0000  1.116325E+0000
 -3.442516E-0001  1.228996E+0000
 -1.907751E+0000  4.821875E-0001
  3.249052E+0000 -3.337590E+0000
  3.530484E-0001  4.460300E-0001
 -6.897403E-0001  1.443303E+0000
 -4.736957E-0001  5.033166E-0002
  1.925044E+0000 -2.951857E+0000
 -1.916307E-0001  6.659373E-0001
 -1.808795E-0001  2.036354E-0001
  6.197325E-0001 -2.550497E+0000
  7.653203E-0001  3.545307E-0001
  6.832263E-0001  4.014191E+0000
 -2.834961E+0000  1.136448E+0000
  1.433602E+0000 -1.036491E+0000
  1.652082E+0000 -8.151682E-0001
  6.970437E-0001 -7.039812E-0001
 -1.083774E+0000 -2.806481E-0001
 -2.909961E-0001  4.056417E-0001
  8.292252E-0001 -2.940279E-0001
 -6.826698E-0001 -8.108717E-0001
 -5.049575E-0001 -7.431605E-0003
 -2.133068E+0000 -2.964013E+0000
  1.043177E+0000 -3.071004E+0000
  3.209805E+0000  2.642107E+0000
 -2.080471E+0000  2.318296E+0000
 -3.557956E+0000 -9.471401E-0001
  2.786650E+0000 -8.817314E-0001
  2.435346E+0000  4.782306E-0001
 -9.710741E-0001  3.365804E+0000
 -4.779217E-0001 -2.713116E+0000
 -5.846803E-0001 -3.771572E+0000
  1.849042E+0000  2.101167E+0000
  2.457405E+0000  3.566877E+0000
 -2.332325E+0000  2.626615E+0000
  3.409990E-0001 -3.904086E+0000
 -8.472864E-0001  2.380583E-0001
  2.716524E+0000 -6.859407E-0001
 -7.854149E-0001  4.261167E+0000
 -2.049818E+0000 -2.284630E+0000
  1.716719E+0000 -7.096855E-0001
  2.511827E+0000  1.120241E+0000
 -2.575241E+0000  4.628189E+0000
 -3.432753E+0000 -7.054827E-0001
  3.970030E+0000 -1.464346E+0000
 -7.665478E-0001  4.577109E+0000
  4.854203E-0001 -1.187908E+0000
 -1.559627E+0000  3.644500E-0001
  4.163564E-0001 -2.601460E+0000
  1.443870E+0000  3.258935E-0001
 -1.803286E+0000  2.153400E+0000
 -6.862949E-0001  1.673660E-0001
  1.000244E+0000 -1.120313E+0000
 -7.514608E-0001  6.100157E-0001
  2.576801E+0000  7.376512E-0002
 -3.619586E+0000 -1.883076E-0002
  3.700486E+0000 -1.665452E+0000
  1.367773E+0000  1.356082E+0000
 -8.377011E-0001  1.579986E+0000
 -1.671413E-0001  6.645604E-0001
 -9.234858E-0001 -6.123956E+0000
 -1.951410E-0001  8.107722E-0002
  1.760510E+0000  9.359567E-0001
 -1.220297E-0001  1.598303E+0000
 -7.089680E-0001  3.711904E-0001
 -1.484335E+0000  1.902387E+0000
  3.507749E-0001  2.576526E+0000
 -1.341979E+0000  1.803770E+0000
 -8.595273E-0001  6.542141E-0001
 -6.765192E-0001 -1.199406E+0000
  1.405020E+0000  3.184149E+0000
 -4.532444E+0000  1.142312E+0000
  8.357544E-0001 -2.938709E+0000
  3.077468E+0000 -1.691403E-0002
 -8.446827E-0001  2.979519E+0000
 -1.982180E+0000 -1.349426E+0000
  3.783300E-0001 -3.153930E+0000
  3.765551E+0000 -3.276022E-0001
  1.095085E+0000  2.928228E+0000
 -3.591205E+0000  3.549908E-0001
 -2.062024E+0000 -3.351169E+0000
  4.285970E+0000  4.046518E-0001
 -1.931218E+0000  5.145784E+0000
 -1.689668E+0000  9.735622E-0001
 -3.993288E-0001 -1.073896E+0000
  1.814004E+0000  1.759124E-0001
 -3.808350E-0001  2.388285E+0000
  2.583989E-0001 -5.945716E-0001
 -2.024099E+0000 -1.922054E+0000
  1.632403E+0000  1.499071E-0001
 -1.341528E+0000  3.873744E+0000
 -3.153282E+0000 -7.428332E-0001
  2.805038E+0000 -7.220069E-0001
  1.207694E+0000  6.039860E+0000
 -5.160986E+0000  1.798646E+0000
  7.546607E-0001 -4.729727E+0000
  4.835556E+0000 -3.160996E+0000
  2.268590E+0000  7.041719E+0000
 -4.872353E+0000  2.343271E+0000
 -2.276934E+0000 -3.819690E+0000
  2.870497E+0000 -3.496089E+0000
  9.628290E-0001  1.955112E+0000
 -3.170017E+0000  4.104784E+0000
 -1.337512E+0000 -1.418468E+0000
  2.376255E+0000 -1.930509E+0000
 -8.744940E-0001 -7.515566E-0001
  1.289498E+0000 -5.874382E-0001
 -2.304228E+0000  1.759104E+0000
  2.209237E+0000 -1.538416E+0000
 -2.633935E+0000  2.372471E-0001
  9.717761E-0001  3.108276E+0000
 -3.557292E-0001  3.420602E-0001
 -3.176965E+0000  1.520796E-0001
  2.808870E+0000 -1.375299E+0000
  1.817335E+0000  2.760854E+0000
 -2.223442E+0000  2.672861E+0000
 -2.421552E-0001  8.220564E-0002
 -6.055508E-0001 -1.121747E+0000
  8.473465E-0001  3.382630E+0000
 -8.594316E-0001  1.487555E+0000
 -5.016201E+0000 -1.530535E+0000
  1.814348E+0000 -1.687979E+0000
  1.305996E+0000  1.476873E+0000
 -2.413654E+0000  2.941199E+0000
 -4.486136E-0001 -7.452703E-0001
  1.255520E+0000 -5.396071E-0001
  2.299209E+0000  1.136755E+0000
 -1.083328E+0000 -6.154479E-0001
 -4.012964E+0000 -2.288765E+0000
  4.805830E+0000  1.628312E+0000
 -2.728782E+0000  1.191653E+0000
 -2.125432E+0000 -1.855869E+0000
  2.247279E+0000 -6.194681E+0000
  1.133429E+0000  2.252066E+0000
  2.124491E+0000  9.088043E-0001
 -5.590604E+0000  3.050785E+0000
  1.149460E-0001 -1.379530E+0000
  8.866067E-0001  1.664969E+0000
  1.077195E+0000  1.285909E+0000
 -1.781911E+0000  1.301990E+0000
 -5.065884E-0001  8.647066E-0002
 -1.685940E-0001 -2.504231E+0000
 -8.297672E-0001  2.540348E+0000
  8.205278E-0001 -2.253251E-0001
 -7.319434E-0001 -7.289650E-0001
 -9.342330E-0001 -8.730093E-0001
  3.775270E+0000 -3.092727E+0000
  3.082300E+0000  2.999413E+0000
 -3.596579E+0000  2.801830E-0001
 -1.024582E+0000 -2.907354E+0000
  8.059299E-0001 -3.429966E+0000
  1.829096E+0000 -1.351141E+0000
 -1.836650E+0000  1.406607E+0000
  1.121918E+0000 -2.197651E+0000
 -1.182355E-0001  2.727376E-0001
  3.190494E+0000  1.160950E+0000
 -4.181341E+0000  2.824015E+0000
 -5.997828E-0001  2.963296E-0002
  3.262752E+0000  1.071759E+0000
  6.724537E-0001  1.536024E+0000
 -4.561977E-0001  3.155101E+0000
  1.583086E+0000 -2.003486E+0000
  5.552911E-0001 -5.442624E-0001
  2.059563E-0001  1.400818E+0000
  6.459480E-0001 -9.397981E-0001
  1.007820E+0000 -1.156526E+0000
 -2.067615E+0000  3.772851E-0001
  3.755485E-0001  1.483566E-0001
  3.084233E-0001 -7.046097E-0001
  9.124346E-0001 -6.293808E-0001
 -6.326760E-0001  6.390546E-0001
  2.412676E+0000 -1.509551E+0000
 -1.947203E+0000  3.829511E+0000
 -1.127028E+0000 -2.188635E+0000
  1.095970E+0000 -8.540813E-0001
 -5.901612E-0002  1.833514E+0000
 -1.272313E+0000 -3.627470E+0000
 -2.665390E-0002 -1.855517E+0000
  1.264311E+0000 -3.047731E-0001
 -1.254929E+0000  5.524112E-0001
 -1.687697E-0001  3.145888E+0000
 -8.346459E-0001  7.911934E-0001
  1.044834E-0002 -2.529478E+0000
 -3.232273E-0001  1.693328E+0000
  7.441400E-0001  5.953708E-0001
 -1.102884E+0000  5.434138E-0001
 -1.210300E-0002 -6.282089E-0001
 -2.602898E+0000  8.401579E-0001
  3.854204E+0000  1.121356E+0000
 -1.364779E+0000  2.840453E+0000
 -2.245929E+0000 -1.396055E+0000
  3.671273E+0000 -7.252404E-0001
  6.170053E-0001  3.263688E+0000
 -3.586646E+0000  3.981724E+0000
 -2.020883E+0000 -4.298173E+0000
  7.638753E-0001 -1.992886E+0000
  2.359688E+0000  1.592050E+0000
 -3.207173E+0000  6.536398E-0001
 -2.537411E-0001 -3.458380E+0000
 -7.691376E-0001 -1.180088E+0000
  4.707487E+0000  3.225505E+0000
 -5.615460E+0000  1.390529E+0000
 -2.636319E-0002 -8.034645E+0000
  5.576388E+0000 -8.313134E-0001
  9.833732E-0001  6.811815E+0000
 -2.099019E+0000 -1.168458E+0000
  1.993498E-0001 -2.132863E+0000
  3.325305E+0000  1.587437E-0001
 -4.662657E-0001  1.244088E+0000
 -7.033759E-0001 -1.928553E+0000
  1.817013E+0000  5.723091E-0002
  2.104803E+0000  1.660303E-0001
  1.378498E-0001  4.073009E+0000
 -3.256576E+0000  2.957346E+0000
  3.052467E-0001  8.491171E-0001
 -1.158237E+0000 -9.724080E-0001
  1.612147E+0000  3.594383E-0001
  3.098818E+0000  9.771518E-0001
 -3.446086E+0000  4.943765E+0000
 -1.296961E+0000 -6.584501E-0001
  3.969946E+0000 -1.606574E+0000
 -1.701103E+0000  5.854476E+0000
 -1.323988E+0000  3.028514E+0000
 -1.750008E+0000 -1.197067E+0000
  1.612290E+0000 -2.103341E+0000
  2.341867E+0000  4.163964E+0000
  1.579650E-0001  1.591438E+0000
 -1.285071E+0000 -4.455497E-0001
 -8.127158E-0002 -4.638505E-0001
  1.829236E+0000 -5.950943E-0001
  4.039102E-0001  2.310053E+0000
 -2.087820E+0000  9.373891E-0001
  7.716208E-0001 -2.494929E+0000
  2.765108E+0000 -1.541047E+0000
  1.880840E+0000  1.288210E+0000
 -1.808361E+0000  5.358802E+0000
 -4.030754E+0000 -2.332915E+0000
  2.274699E+0000 -1.784318E+0000
  2.339414E+0000  4.101292E+0000
 -2.847451E+0000  1.181956E+0000
  1.778058E+0000 -6.169049E+0000
  1.161723E-0001  7.953046E-0001
  2.329196E-0001  4.250962E+0000
 -3.163619E+0000 -1.102614E-0001
 -3.308848E+0000 -1.495311E+0000
  2.817009E+0000 -2.392454E+0000
  2.840094E+0000  2.541781E+0000
  4.357294E-0001  7.418168E-0001
 -3.618432E+0000 -2.751429E+0000
  1.822751E+0000 -4.753140E-0001
  3.030159E+0000  5.521358E-0001
 -3.907209E+0000  1.337279E+0000
  2.757817E+0000 -3.140885E+0000
  3.794061E-0001 -1.769816E+0000
  1.504031E+0000  3.088996E+0000
  1.569769E+0000  1.213248E+0000
 -3.271871E+0000 -1.412464E+0000
  3.900085E+0000 -3.097463E+0000
 -1.880061E+0000  4.894765E+0000
 -1.092664E+0000  2.148557E+0000
 -2.333851E+0000 -2.740152E+0000
  1.727957E+0000  1.039858E+0000
 -7.751931E-0001  7.733390E-0001
 -3.287827E+0000  1.323818E+0000
  2.284994E+0000 -3.776045E+0000
 -1.293326E+0000  9.848399E-0001
 -6.388488E-0001  5.345916E-0001
 -5.851236E-0001 -3.320074E+0000
 -1.424223E+0000  1.458402E+0000
  3.734473E+0000 -2.870567E+0000
 -2.700228E+0000  4.158952E+0000
  1.441624E-0001 -2.260784E+0000
 -7.009517E-0001 -2.141559E+0000
  1.007738E+0000  8.862126E-0001
  5.814581E-0001  1.980604E+0000
 -1.523296E+0000  1.964448E-0002
 -3.824390E+0000 -1.879148E+0000
  4.792613E+0000 -1.435287E+0000
  1.071385E+0000  6.268059E+0000
 -2.980500E+0000  1.062645E+0000
 -1.807602E+0000 -1.168565E+0000
  3.328755E+0000  4.528619E-0001
 -6.036980E-0001  2.218951E+0000
 -2.815798E+0000  1.907858E+0000
  4.685890E-0001 -3.254061E+0000
  2.802436E+0000 -2.103827E-0001
 -1.431692E+0000  3.479277E+0000
 -8.680104E-0001 -6.224113E-0001
 -1.613049E+0000 -4.076259E+0000
  2.514391E+0000  1.127796E+0000
  2.920747E+0000  6.396153E-0001
 -4.428499E+0000  1.259873E+0000
 -3.234593E-0002 -2.816003E+0000
  2.306624E+0000 -2.627005E+0000
  1.157490E-0001  4.353674E+0000
 -1.263676E+0000  8.262272E-0001
 -5.101559E-0001 -4.354621E+0000
  4.659236E+0000  9.806993E-0001
  2.685845E-0001  3.361953E+0000
 -5.075165E+0000 -2.465447E+0000
 -1.899511E+0000 -6.614770E+0000
  4.667955E+0000 -1.322679E+0000
  3.080664E+0000  4.016238E+0000
 -5.655686E+0000  3.521971E+0000
  8.913398E-0001 -3.103482E+0000
  9.979147E-0001 -1.274999E+0000
  3.327990E+0000  2.571449E-0001
 -2.812935E+0000  3.358767E+0000
  1.677253E+0000 -7.315556E+0000
  4.649488E-0001 -1.266596E+0000
  1.951704E-0001 -1.220887E+0000
 -1.960964E-0001  6.392075E-0001
 -2.469845E+0000 -4.277429E-0001
  3.375029E-0002 -1.307120E+0000
  3.819987E-0001  1.088448E+0000
 -2.457502E+0000  1.026741E+0000
  7.245794E-0002 -1.937797E+0000
  2.598949E-0002 -5.461513E-0001
  4.578125E-0001  7.372468E-0001
 -2.266219E-0001 -1.683531E+0000
 -4.599847E-0001 -1.050234E+0000
  4.001393E-0002 -6.691950E-0001
 -2.531955E+0000  2.243862E+0000
  9.308515E-0001 -3.981181E-0001
 -2.136774E-0001  2.965368E+0000
 -3.400946E-0001  6.333930E-0001
  5.021677E-0001 -3.858212E-0001
  2.377107E+0000  4.095104E+0000
 -4.854872E-0001  1.054579E+0000
 -4.852859E-0001  1.483927E-0001
 -1.126981E+0000  4.483894E-0001
  1.030610E+0000  5.085412E-0001
  3.347598E-0001  1.145345E+0000
 -1.655559E+0000  2.706113E+0000
 -1.342703E+0000 -3.310588E+0000
  2.882209E+0000 -8.780915E-0001
  4.086878E+0000  6.214295E-0001
 -3.372118E+0000  1.624210E+0000
  1.586260E+0000 -4.333914E+0000
 -5.032373E-0001 -6.803105E-0001
  2.371040E+0000 -4.411147E-0001
  4.463303E-0001  7.754150E-0001
 -2.364210E+0000 -5.052733E+0000
  3.109801E+0000 -1.071259E+0000
  2.465383E+0000  2.637833E+0000
 -4.461068E+0000  1.688571E+0000
  2.426007E+0000 -1.224040E+0000
  1.072301E+0000 -2.425828E+0000
 -1.998008E-0002 -1.247079E-0001
  1.599278E+0000 -1.640034E+0000
 -2.411494E+0000 -4.380551E-0001
  2.983761E+0000  3.390299E-0001
 -2.812237E+0000  1.958403E+0000
 -2.882964E-0001 -1.573077E+0000
 -6.599898E-0002 -1.137186E+0000
  3.776654E-0001  2.248680E+0000
  2.473679E-0001 -7.992755E-0001
 -1.550559E+0000 -8.618256E-0001
  1.504724E+0000 -1.174143E+0000
  1.001139E+0000 -1.740977E+0000
  1.591529E+0000 -1.718649E-0001
 -1.572798E+0000  3.290149E-0001
  1.712506E+0000 -2.514507E+0000
 -3.009593E-0002  1.030617E+0000
  3.266419E+0000 -6.723102E-0001
 -8.056091E-0001  3.675795E+0000
 -3.111898E+0000 -3.223694E+0000
  2.635585E+0000 -8.178541E+0000
  3.862804E+0000  4.011523E+0000
 -3.497134E+0000  5.189878E+0000
 -4.793848E+0000 -4.457921E+0000
  3.924430E+0000 -4.015983E+0000
  4.227736E+0000  3.427784E+0000
 -5.524590E+0000  5.451249E+0000
 -3.527143E+0000 -2.978422E+0000
  2.231351E+0000 -3.765463E+0000
  3.168612E+0000  3.425447E+0000
 -3.211644E+0000  2.804586E+0000
 -6.391644E-0001 -3.005443E+0000
 -1.802044E+0000 -2.248999E+0000
  1.735203E+0000 -1.090958E-0001
  1.185805E+0000  1.644517E-0001
 -1.497841E+0000  2.944273E+0000
  6.360462E-0001 -1.786958E+0000
  7.045573E-0001  5.745709E-0002
 -1.570949E+0000  1.901300E+0000
  1.760334E+0000  1.185757E+0000
 -2.559963E+0000  7.052418E-0001
  2.797178E+0000  5.287718E-0001
  1.999072E+0000  5.034060E-0001
 -4.078801E+0000 -2.502135E-0001
  4.857016E-0001  5.385013E-0001
  2.895867E+0000  4.659222E+0000
 -1.964675E+0000  2.144218E+0000
 -4.797532E+0000 -1.732413E+0000
  3.746488E+0000 -3.874010E+0000
 -6.133670E-0001  5.182161E+0000
 -3.451165E+0000  2.290584E+0000
 -3.483482E-0001 -2.285145E+0000
  1.507606E+0000 -1.116597E+0000
  4.653041E-0001  6.706889E-0001
  2.731145E-0001  2.092362E+0000
 -3.330267E+0000  7.718809E-0001
  2.349468E+0000 -4.875696E+0000
  1.819911E+0000  1.639593E+0000
  1.022339E+0000  6.639489E-0001
 -4.574854E+0000 -1.020299E+0000
  4.311808E+0000 -1.853555E+0000
  1.257510E+0000  2.575182E+0000
 -3.849862E+0000  4.820774E+0000
  5.772188E-0001 -2.880101E+0000
  2.248381E-0002 -3.035878E+0000
 -1.024013E+0000  3.459090E+0000
  1.493931E+0000  1.096947E+0000
 -2.610692E+0000  4.402711E-0001
  3.334284E+0000 -1.054175E+0000
 -1.720555E+0000  4.003442E+0000
 -2.256155E+0000 -4.199313E-0001
  2.098748E+0000 -1.908547E+0000
  2.396830E+0000  1.502741E+0000
  7.409834E-0001  1.868650E+0000
 -1.395781E-0001 -1.332999E-0001
  1.850637E+0000 -2.887641E+0000
  1.017400E+0000  3.603246E+0000
 -1.119207E+0000 -2.537201E+0000
 -8.551109E-0001 -3.353958E+0000
  3.282208E+0000 -5.061356E-0001
  1.974804E+0000  2.079124E+0000
 -2.262878E+0000  5.476835E-0001
 -3.047761E+0000 -5.091732E-0001
  3.905617E+0000 -1.946975E+0000
 -1.828281E+0000  2.084619E+0000
 -1.704528E+0000  1.415558E+0000
 -3.436671E-0001 -3.659546E+0000
  1.092428E+0000 -1.697389E+0000
  1.814162E+0000  3.473234E+0000
 -2.367980E+0000  4.319198E-0001
  1.180484E-0001 -2.461986E+0000
  3.797584E+0000  3.032097E-0001
 -1.415883E+0000  2.970337E+0000
 -1.102794E+0000 -8.506000E-0001
  4.367004E-0001 -3.759314E+0000
  3.533187E+0000  3.064578E+0000
 -7.561635E-0001  2.351598E+0000
 -5.782327E+0000 -2.255593E+0000
  3.655218E+0000 -9.231032E+0000
  3.922970E+0000  2.512826E+0000
  2.896144E-0002  1.676540E+0000
 -1.077273E+0000 -6.631238E-0001
  1.222063E+0000 -3.078154E+0000
  1.769492E+0000  4.334369E+0000
 -3.633764E+0000  1.905077E+0000
 -3.029467E+0000 -1.810450E+0000
 -1.402301E-0001 -2.952783E+0000
  3.092321E+0000  1.404437E+0000
 -6.680687E-0001  3.973488E+0000
 -6.351982E-0001 -4.486407E+0000
  4.431454E+0000 -9.822732E-0001
  1.025320E+0000  2.842470E+0000
 -3.181153E+0000  2.895645E+0000
 -1.194908E+0000 -4.481488E+0000
  4.112588E+0000 -2.013383E+0000
  2.041263E+0000  5.426746E+0000
 -3.069061E+0000  1.396524E+0000
 -2.918972E+0000 -4.071984E+0000
  3.121157E+0000 -2.868636E+0000
  1.662625E+0000  7.911253E-0001
 -4.835117E+0000  1.849712E+0000
  6.436624E-0001 -4.747333E+0000
  2.736726E+0000 -3.736873E-0002
  1.845033E+0000  2.614798E+0000
 -7.653709E-0001 -5.931931E-0001
  2.949553E-0001 -1.935695E+0000
  4.009035E-0001 -1.480697E-0001
  1.887361E+0000 -3.282912E-0001
  1.318424E+0000  5.247083E-0001
 -2.377164E+0000 -4.874079E-0001
 -5.687288E-0001  5.325045E-0002
 -1.868176E+0000  1.613065E-0002
  1.737560E+0000 -1.768459E+0000
 -1.269138E+0000  8.928744E-0001
  2.323379E+0000 -1.169286E+0000
 -1.165531E+0000 -8.605437E-0001
  2.340886E+0000  1.012937E+0000
 -5.984896E-0001  7.409338E-0001
  6.217959E-0001 -8.169298E-0001
  2.683828E-0001  1.512230E+0000
 -1.050260E+0000 -2.522926E+0000
 -5.896952E-0001 -4.394155E-0002
  2.037273E+0000 -1.183365E+0000
 -1.146618E+0000  1.262681E+0000
  8.969240E-0001 -8.543332E-0002
 -4.239313E-0001 -3.107934E+0000
  1.693232E+0000 -2.847258E+0000
  2.708257E+0000  1.357868E+0000
 -1.125493E+0000  2.286657E+0000
 -1.541162E+0000 -2.336099E+0000
  1.646769E+0000 -2.868416E+0000
  5.883923E-0001  1.144113E+0000
  4.610627E-0001  3.520572E+0000
 -5.370832E-0001  3.534795E+0000
 -6.146869E-0001 -1.012044E+0000
 -1.190322E+0000 -2.043747E-0001
  2.110001E+0000  1.626110E-0001
  9.813767E-0001  1.230962E-0001
 -5.457841E-0001 -3.074604E-0001
  1.938664E+0000 -1.562436E+0000
 -1.447700E+0000 -2.695806E-0001
  5.407958E-0001  8.949481E-0002
 -8.429919E-0001  1.510520E+0000
 -1.838637E-0001 -3.086325E+0000
  2.083004E+0000 -8.697752E-0001
 -8.401883E-0001  1.790062E+0000
  5.690265E-0002  7.413747E-0002
  1.628594E+0000 -8.156140E-0001
 -2.190514E-0001  7.853820E-0001
 -1.297960E+0000  1.210910E+0000
 -1.568069E+0000  1.948272E-0001
  5.701934E-0001 -4.745367E-0001
  1.056417E+0000  3.692481E+0000
 -6.294114E-0001  1.830487E+0000
 -2.228059E+0000  1.803301E-0001
  2.883568E+0000 -3.635003E+0000
  3.104739E+0000  2.539456E+0000
 -1.518695E+0000  2.462776E+0000
 -1.976226E+0000 -7.758789E-0001
  3.439027E+0000 -1.881230E+0000
 -5.427195E-0001  2.971613E+0000
 -1.842540E+0000  2.205702E+0000
  1.774681E-0001 -1.426806E+0000
  1.539419E+0000  1.080224E+0000
 -9.799282E-0001  2.099030E+0000
 -9.987533E-0001  2.025326E-0001
  1.168474E+0000 -3.375590E+0000
  6.314236E-0001  3.438490E+0000
 -1.501692E+0000  3.110071E+0000
 -1.116951E+0000 -7.856091E-0001
  1.751481E+0000 -2.584618E-0001
  1.419196E+0000  1.274829E+0000
 -2.842815E+0000  2.392666E+0000
 -2.329629E+0000 -4.173274E+0000
  3.099935E+0000 -2.656411E+0000
  4.563824E+0000  6.269332E-0001
 -5.644837E+0000  5.199704E+0000
 -4.385689E-0002 -4.526860E+0000
  9.399026E-0001 -3.815370E+0000
  2.416626E+0000  5.193795E+0000
 -1.779633E-0001  3.138918E+0000
 -6.415081E+0000 -3.254232E+0000
  4.682632E+0000 -2.333423E+0000
  3.109808E+0000  5.029880E-0001
 -3.559954E+0000  3.040196E+0000
 -9.501872E-0001 -2.306261E+0000
  2.913162E-0001  6.089441E-0002
  2.781806E+0000 -6.564650E-0001
 -5.345943E-0001  2.481827E+0000
  8.125078E-0001  1.728996E+0000
 -3.391068E+0000 -2.576632E+0000
  2.251763E+0000 -1.850880E+0000
  9.940262E-0001 -1.073144E-0001
  4.209889E-0001  1.470126E+0000
  9.682469E-0002  2.545616E+0000
  2.386428E-0001 -2.540811E-0001
 -5.179980E-0001 -1.994636E+0000
  3.023286E-0001 -3.867610E+0000
 -1.114456E+0000  2.495482E+0000
  4.961477E-0001  3.180224E+0000
 -3.319245E+0000 -1.590580E+0000
  9.125324E-0001 -1.266772E+0000
  1.508316E+0000  3.318744E+0000
  4.829657E-0001  2.096658E+0000
 -1.644279E+0000  3.675456E-0001
  6.165851E-0001 -2.437790E+0000
  4.518471E-0001 -2.803623E+0000
  4.744465E-0001  5.069513E-0001
  1.453119E+0000 -5.655148E-0001
 -2.967228E+0000  1.157296E+0000
  1.235254E+0000  3.958621E-0001
 -2.231281E-0002  3.294875E-0001
  7.129218E-0001 -1.321254E+0000
 -2.397912E-0001  3.718044E-0001
 -2.714166E+0000 -1.007976E+0000
 -4.448283E-0001  1.035666E+0000
  1.532377E+0000 -1.131654E+0000
 -2.930135E+0000  8.784035E-0001
 -1.393726E+0000 -3.279619E+0000
  1.622846E+0000 -1.307931E+0000
  3.185829E+0000  3.560306E+0000
 -5.709998E+0000  2.996311E+0000
  1.100669E+0000 -3.400079E+0000
  2.428584E+0000 -6.352624E-0001
  7.142496E-0002  5.684400E+0000
 -3.040599E+0000 -2.352905E+0000
 -2.107153E+0000 -4.691729E+0000
  6.186536E+0000  1.443409E+0000
  5.609854E-0001  7.182630E+0000
 -5.040688E+0000 -1.459631E-0001
  5.864387E-0001 -4.718805E+0000
  1.813184E+0000  3.727974E+0000
 -1.163806E+0000  5.525199E+0000
 -3.766023E+0000  1.389284E-0002
  1.998858E+0000 -5.298445E+0000
  6.499970E-0001  3.131424E+0000
  1.128594E-0001  1.569250E+0000
 -4.259801E+0000 -1.002022E+0000
  1.327872E+0000 -2.755573E+0000
  2.995392E+0000  2.659140E+0000
 -2.703328E+0000  3.576462E+0000
 -1.679259E+0000  9.798883E-0001
  8.051585E-0001 -2.490999E+0000
  8.949057E-0001 -1.854466E+0000
  3.668320E+0000  2.558080E+0000
 -3.199147E+0000  2.232650E+0000
 -1.081902E+0000 -1.183511E+0000
  3.407649E+0000 -2.239242E+0000
  3.627132E-0001  3.928480E+0000
 -1.952082E+0000  1.180847E+0000
 -2.547453E+0000 -3.213351E+0000
  5.102552E+0000 -4.980030E-0001
  2.516002E+0000  4.742678E+0000
 -5.973026E+0000  3.358424E+0000
  6.468981E-0002 -3.502504E+0000
  1.495388E+0000 -2.402672E+0000
  1.313223E+0000  1.453677E+0000
 -7.826768E-0002  3.157506E+0000
 -2.110266E+0000  5.214936E-0001
 -3.707658E-0001 -1.942597E+0000
  1.928991E+0000 -2.101116E-0001
 -1.367261E+0000  3.070677E+0000
 -4.580721E-0001  1.017030E+0000
 -1.748628E-0001 -3.039465E+0000
  5.503737E-0001  1.238947E+0000
  1.702023E-0001 -7.206074E-0001
 -2.944384E+0000 -1.560449E+0000
 -2.723579E-0001 -1.994516E+0000
  2.055756E+0000 -6.028970E-0001
  2.166485E-0001  3.565355E+0000
 -3.603542E+0000  2.473585E+0000
  4.013839E-0001 -4.593900E+0000
 -3.382046E-0001 -3.261294E+0000
  3.769766E+0000  2.186769E+0000
 -2.846931E+0000  4.894611E-0002
 -6.148669E-0001 -2.268923E+0000
  1.643183E+0000 -2.573238E+0000
  4.126325E+0000  2.540438E+0000
 -2.943473E+0000  2.624714E+0000
  1.131299E-0001 -4.860156E+0000
  5.857330E-0001  1.439779E-0002
  3.575732E-0001  2.051408E+0000
 -1.758784E+0000  1.269686E+0000
 -2.922475E+0000 -1.107832E+0000
  6.458453E-0001 -1.704838E+0000
 -9.649296E-0002  8.199298E-0001
  3.744298E-0001  3.539487E+0000
 -1.886186E+0000 -8.149629E-0001
 -4.040801E-0001 -2.735830E-0001
  1.841109E+0000 -2.386653E+0000
 -4.088542E-0001 -1.386478E+0000
  2.011635E+0000 -1.660251E+0000
  1.499920E+0000  6.315681E-0002
  3.197354E-0001 -8.821758E-0001
 -1.586547E-0001  1.292328E+0000
  1.532067E+0000 -4.592692E-0001
 -3.281948E+0000 -1.095287E+0000
  1.351944E+0000 -2.139866E-0001
  2.078622E-0002  1.454293E+0000
 -2.053016E+0000  2.471805E+0000
 -2.500500E+0000 -4.710747E+0000
  2.704842E+0000 -1.524171E+0000
 -4.898046E-0001  5.048267E+0000
 -2.106493E+0000  3.074330E+0000
 -3.203449E+0000 -2.631459E+0000
  3.352246E+0000 -6.016614E-0001
  3.596504E-0001  3.529784E+0000
  1.504798E-0001  4.743784E+0000
 -3.091715E+0000 -6.094701E-0001
 -4.384283E-0002 -2.835730E+0000
  3.291703E+0000  2.115538E+0000
 -1.224716E+0000  4.764150E+0000
 -2.127723E+0000 -2.098959E+0000
 -8.307996E-0001 -2.507138E+0000
  2.478069E+0000  7.804605E-0001
 -3.488557E-0001  2.912151E+0000
 -2.123746E+0000 -1.027810E+0000
  3.624531E-0001 -6.861296E-0001
  1.665046E+0000 -5.522284E-0001
 -8.237814E-0002 -1.120839E+0000
 -1.640846E+0000 -1.502139E+0000
 -4.652523E-0001  2.279976E+0000
  4.943419E-0001 -3.112570E+0000
  2.596093E-0002 -8.848853E-0001
  6.146816E-0002  1.806395E+0000
  1.972357E+0000 -2.685577E-0005
  5.670194E-0001 -1.072633E+0000
 -1.150743E+0000 -6.036409E-0001
 -1.534586E-0001 -5.406599E-0001
  2.646540E+0000  5.164281E-0001
  9.140787E-0001  4.998616E+0000
 -2.371283E+0000  9.313128E-0001
 -6.150450E-0001 -1.781549E+0000
  1.872577E+0000 -8.268754E-0001
 -1.970252E+0000  9.026210E-0001
  1.372211E+0000  7.690814E-0002
 -3.001286E+0000  2.199388E+0000
  4.166711E-0001 -2.395001E+0000
  5.239418E+0000 -9.549525E-0001
 -5.505113E-0001  4.520038E+0000
 -4.360453E+0000  2.286513E+0000
  1.466954E+0000 -3.119989E+0000
  3.066340E+0000  7.694302E-0001
  5.868418E-0001  3.855994E+0000
 -3.763115E+0000  5.469836E-0001
 -8.699670E-0001 -2.165945E+0000
  2.483323E+0000  1.047279E+0000
  9.713857E-0001  4.751601E+0000
 -8.809346E-0001 -8.903961E-0001
 -2.938262E+0000 -4.146053E+0000
  2.045595E+0000 -1.751215E+0000
  1.646427E+0000  3.523707E+0000
 -1.853859E+0000  2.924295E+0000
 -2.940879E+0000 -5.323596E+0000
  2.657041E+0000 -2.611902E+0000
  1.865992E+0000  3.908362E+0000
 -1.036564E+0000 -7.808806E-0001
 -1.775510E+0000 -1.516047E+0000
  3.511706E+0000  9.503078E-0001
  1.116885E+0000  1.818251E+0000
 -3.357843E+0000  5.178834E-0001
 -5.731983E-0001 -2.067527E+0000
  1.368857E+0000 -2.384307E+0000
  1.792220E+0000  9.803250E-0001
 -2.972097E+0000  8.254034E-0001
  4.060997E+0000  4.288105E-0001
 -1.478395E+0000  7.731926E-0001
  6.649126E-0001 -5.313419E-0001
 -1.008756E+0000 -1.543648E+0000
  2.471410E+0000  7.150136E-0002
  1.622759E-0001 -4.453537E-0001
 -5.409092E-0001 -3.685082E-0002
 -5.496409E-0001  2.611023E-0001
 -2.449553E-0001 -4.573094E-0001
 -1.986070E+0000 -1.698603E+0000
  1.316825E+0000  1.980685E+0000
  2.984428E+0000  3.068509E+0000
 -3.394810E+0000  1.319645E+0000
  4.797135E-0001 -1.632541E+0000
  2.118713E+0000  2.719279E+0000
 -1.405081E+0000  3.902794E+0000
 -2.801971E+0000 -5.589397E+0000
  2.895970E+0000 -6.975870E-0001
  2.618717E+0000  5.538956E+0000
 -2.880692E+0000  1.313592E+0000
 -3.257821E+0000 -3.954903E+0000
  5.595712E+0000 -3.121805E+0000
 -2.618292E+0000  5.409629E+0000
 -1.494070E+0000 -1.955586E+0000
 -7.504240E-0001 -4.285169E+0000
  8.136530E-0001 -1.329916E+0000
  2.501129E+0000  1.880954E+0000
 -1.248865E+0000  2.895290E+0000
 -1.438062E+0000  1.573277E+0000
 -6.625828E-0001 -1.268610E+0000
 -3.021910E-0001  4.080593E-0001
  4.034410E-0001 -1.011953E+0000
 -5.097129E-0002  3.213446E-0001
  2.901683E-0001  1.203197E+0000
 -3.230234E+0000  7.529631E-0001
  3.122206E+0000 -8.583431E-0001
 -1.100901E+0000  2.398092E+0000
 -1.562321E-0001  2.528116E-0001
 -1.509443E+0000 -4.897565E-0001
  2.832205E+0000  1.442669E+0000
 -9.571119E-0001  1.330412E+0000
 -1.523512E+0000 -6.181036E-0002
  1.252439E+0000 -1.198678E+0000
 -1.517391E+0000  1.810428E+0000
  3.478689E-0001  2.705394E+0000
 -2.494727E+0000  1.931584E+0000
  1.215052E+0000  1.209783E+0000
  1.294248E+0000  2.822813E+0000
 -2.505789E+0000  2.908766E+0000
 -3.626658E-0001 -2.369083E+0000
 -2.285940E+0000  2.283209E+0000
  3.460243E+0000 -1.124875E-0001
 -3.214163E+0000  5.684008E-0001
 -3.416315E-0001  8.940370E-0001
  2.550676E+0000 -2.452028E+0000
  2.778355E-0001  3.910123E+0000
 -1.256201E+0000  6.178111E-0001
 -1.379391E+0000 -3.828919E+0000
  1.601297E+0000  5.058296E-0001
  2.509675E+0000  2.003015E+0000
 -2.893844E+0000 -5.701649E-0001
 -2.557029E+0000 -3.720281E+0000
  1.445953E+0000 -9.221631E-0001
  3.042341E+0000  4.133299E+0000
 -2.777706E+0000 -1.375442E-0001
 -1.020359E+0000 -2.620295E+0000
  2.736647E+0000 -2.156506E+0000
 -4.554202E-0001  2.168826E+0000
  1.418257E+0000  1.053349E+0000
 -2.777530E+0000 -3.046312E-0001
 -1.154175E+0000 -2.897783E-0001
  2.650548E+0000  2.313859E+0000
 -8.612236E-0001  2.370106E+0000
 -8.021902E-0001 -6.692373E-0002
 -3.931275E-0001 -2.082353E+0000
  1.578191E+0000 -2.578183E+0000
 -3.619498E-0001  3.918339E+0000
 -8.919861E-0001 -1.641012E+0000
 -2.917452E+0000  5.381316E-0001
  3.704144E+0000 -8.316573E-0001
 -1.573291E+0000  5.037959E+0000
 -3.431645E+0000 -1.395609E+0000
  5.132031E-0001 -4.182731E+0000
  8.822736E-0001  8.508472E-0001
 -1.041896E-0001  4.545639E+0000
  8.795149E-0002 -1.002410E+0000
 -3.694177E+0000 -4.387462E+0000
  1.574371E+0000  2.199364E+0000
 -1.772912E-0001  5.492299E+0000
 -3.631964E+0000 -1.570859E+0000
 -7.224927E-0001 -3.536288E+0000
  2.646190E+0000 -2.090596E+0000
  8.372583E-0001  5.019853E+0000
 -1.265705E+0000 -7.824044E-0001
 -2.681198E+0000 -2.513623E+0000
  2.571913E+0000 -2.589780E-0001
  1.717805E-0001  4.057008E+0000
 -3.446756E+0000  8.394680E-0001
 -1.534797E+0000 -3.375567E+0000
  4.354042E+0000  2.191790E+0000
 -1.049038E+0000  2.352154E+0000
 -2.461487E+0000 -3.272804E+0000
  1.450251E+0000 -3.052731E+0000
  2.820957E-0001  3.372801E+0000
  8.831031E-0001  1.145825E-0001
 -1.488594E+0000 -5.328805E-0001
 -8.495329E-0001  3.157968E-0001
  2.001854E+0000 -2.079359E+0000
  6.595892E-0003  1.838875E+0000
  1.509997E+0000 -3.098164E+0000
 -6.026123E-0002 -6.955218E-0001
  1.056737E+0000  4.108024E+0000
 -2.416346E+0000  2.112930E+0000
  6.359108E-0001 -1.700181E+0000
 -7.106522E-0001  1.134652E+0000
  1.291460E+0000 -6.799355E-0001
 -1.471382E+0000 -1.508341E+0000
 -1.256337E-0001 -1.418348E+0000
  1.634453E+0000  4.573103E-0001
 -2.843152E+0000  4.970433E+0000
 -2.358421E+0000 -3.101986E+0000
  5.913676E-0001 -2.593145E+0000
  2.829596E+0000  3.064653E+0000
 -3.555121E+0000  9.896111E-0001
  1.067054E+0000 -2.424701E+0000
  1.495374E+0000  7.768888E-0001
 -2.738449E-0001  4.775269E+0000
 -3.533933E+0000  5.330453E-0001
  2.497631E+0000 -2.827358E-0001
 -1.085711E+0000 -1.753027E-0002
 -4.271699E-0001  2.768440E+0000
 -2.615668E+0000 -1.686280E+0000
  2.609342E-0001 -1.343741E+0000
  1.563293E+0000  7.603672E-0001
 -2.724240E+0000  2.655049E+0000
  1.930625E-0001  6.446476E-0001
 -1.632740E+0000 -5.276610E-0001
  4.179911E+0000 -1.584197E+0000
 -8.522917E-0001  2.455837E+0000
 -1.748397E+0000  1.841860E+0000
  1.798055E-0001 -1.709850E+0000
 -1.884539E-0001  2.509597E+0000
  3.397121E+0000 -1.862259E-0001
 -2.225815E+0000  6.149806E-0001
  1.575608E+0000  2.499735E+0000
  2.681377E+0000 -8.871263E-0001
 -8.497942E-0001  1.985006E+0000
  3.527820E-0002  1.765143E-0001
  1.175810E+0000 -3.865823E+0000
  2.283112E+0000  3.852441E+0000
  3.446117E-0001  8.916929E-0001
 -5.067912E+0000  9.380905E-0001
  1.565344E+0000 -3.109853E+0000
  3.410224E+0000  1.167391E+0000
 -3.175775E+0000  5.123947E+0000
 -1.580122E+0000 -2.903833E+0000
  6.705378E-0001 -5.146390E+0000
  4.518030E+0000 -1.933228E+0000
 -1.876065E+0000  4.781835E+0000
 -2.271755E+0000  5.576658E-0001
 -5.326827E-0001  2.182049E-0001
  2.824442E+0000 -1.744975E+0000
  5.894383E-0001  1.506577E+0000
  3.482310E-0001 -8.333595E-0001
 -1.450097E+0000 -2.938463E+0000
  2.395943E+0000  2.188937E+0000
 -5.095051E-0001  2.962355E+0000
 -1.315139E+0000 -1.912868E+0000
 -1.366525E+0000 -1.257421E+0000
  5.416995E+0000  1.322008E+0000
 -2.309352E+0000  5.030073E+0000
 -2.192240E+0000 -1.275394E+0000
  1.590270E+0000 -2.364549E+0000
  3.355465E-0001  2.288382E+0000
  1.088234E+0000  1.095285E+0000
 -5.425225E+0000  1.170702E-0001
  3.271532E+0000  9.296887E-0001
  3.351109E-0001  3.122790E+0000
 -3.290440E+0000 -3.689601E-0001
  9.082590E-0002 -1.886192E+0000
  2.810293E+0000 -3.046506E-0001
  1.067706E+0000  2.644661E+0000
 -2.003060E+0000  7.858209E-0001
 -1.984653E+0000  4.411119E-0001
  1.505621E+0000 -2.797617E+0000
  8.071778E-0001  1.510491E+0000
 -8.629106E-0001  2.409441E+0000
 -3.642741E+0000 -8.656086E-0001
 -9.296122E-0001 -3.367041E+0000
  2.722150E+0000  3.032640E+0000
 -3.240277E+0000  7.436389E-0001
 -1.012890E+0000 -3.282709E+0000
 -2.058747E-0001 -8.377141E-0001
 -1.831141E-0001  1.805379E+0000
 -2.334006E+0000 -3.237111E-0001
  1.524813E-0001 -4.210997E+0000
  1.819436E+0000 -4.734384E-0001
 -9.786173E-0001  1.173286E-0001
  3.523716E-0001  2.528914E+0000
 -6.223209E-0001 -4.355084E+0000
 -3.575609E-0002 -3.419550E-0001
  3.828708E+0000  5.710367E-0001
 -2.134994E+0000  1.589432E+0000
 -1.615040E+0000  2.740483E-0001
  3.517122E+0000 -5.315389E+0000
 -6.912210E-0001  2.587434E+0000
  1.081561E+0000  2.338473E+0000
 -3.459736E+0000 -5.097996E-0001
  8.529896E-0001 -9.774969E-0001
  2.673679E+0000  3.246901E+0000
 -2.859413E+0000  2.693903E+0000
  2.552685E-0001 -1.843863E+0000
  5.998104E-0001 -1.419343E+0000
  3.132066E+0000  2.420547E+0000
 -1.384198E+0000  3.341599E+0000
  7.817167E-0001 -3.460717E+0000
 -1.376343E+0000 -6.722010E-0001
  5.090683E+0000 -1.191388E+0000
 -4.676026E-0001  2.530419E+0000
 -3.258040E+0000  3.062858E+0000
  2.097931E+0000 -5.119153E+0000
  3.108357E+0000  3.529624E-0002
  7.047554E-0001  1.694074E+0000
 -4.070244E+0000 -3.178022E+0000
  3.450755E+0000 -5.217070E+0000
  1.455429E+0000  1.170277E+0000
  3.504075E-0002  7.327509E-0001
 -1.086695E+0000 -1.981878E+0000
 -6.350855E-0001  2.452705E+0000
 -1.713530E+0000  8.284488E-0001
 -1.212173E+0000 -1.629197E+0000
  2.522227E+0000 -4.777291E-0001
 -1.303080E-0001  3.585119E+0000
 -1.163467E+0000  2.073912E+0000
 -2.123866E+0000 -1.922715E+0000
  2.116654E+0000  2.040652E+0000
  1.069639E+0000  1.983362E+0000
 -2.317834E+0000  3.196838E-0001
  7.169480E-0001 -3.254402E+0000
  1.546728E+0000 -2.194738E+0000
 -1.005511E+0000  2.353416E+0000
 -6.231992E-0002 -1.298538E+0000
  7.871795E-0001 -2.299827E+0000
  8.990273E-0002  3.255347E+0000
  7.094728E-0001  8.010158E-0001
 -1.006053E+0000 -1.282926E+0000
 -1.138330E+0000  9.956580E-0001
  1.327703E+0000  3.265317E+0000
 -3.835400E-0001 -6.898975E-0001
 -2.287430E+0000 -1.429208E+0000
  6.248345E+0000 -1.182191E+0000
 -1.081902E+0000  5.798053E+0000
 -2.628500E+0000  1.111659E+0000
 -8.916844E-0001 -3.798950E+0000
  3.193978E+0000  4.186231E-0001
  1.436584E+0000  3.463489E+0000
 -2.207286E+0000  4.020589E-0001
 -1.756088E+0000 -2.037378E+0000
  3.396459E+0000 -9.391405E-0001
  8.552159E-0001  3.515919E+0000
 -3.678670E+0000  2.459179E+0000
  8.329109E-0001 -2.255904E+0000
  2.774808E-0001 -8.402860E-0001
  1.304240E+0000  6.821018E-0001
 -1.597714E+0000  8.477793E-0001
 -3.082654E+0000  3.238667E-0001
  3.589611E-0002 -6.804568E+0000
  1.632235E+0000  5.470309E+0000
  2.600021E+0000  8.850141E-0001
 -5.181101E+0000  1.576529E+0000
  3.037151E-0001 -5.359863E+0000
  2.902396E+0000 -2.270465E-0001
 -6.632333E-0001  4.790788E+0000
 -5.603155E-0001  2.303205E-0001
 -3.816359E+0000 -4.508527E-0001
  2.488522E+0000 -2.217089E+0000
  3.499083E-0001 -5.836231E-0001
 -2.270954E-0001  4.884563E+0000
 -2.477201E-0001 -1.179670E+0000
 -9.776374E-0001 -4.194273E-0001
  2.268242E+0000  4.011397E-0001
 -1.412857E-0001  4.599049E+0000
 -2.915770E-0001 -1.639732E+0000
 -2.770221E+0000 -9.759045E-0001
  2.073610E+0000  3.274676E+0000
 -1.351572E+0000  1.122495E+0000
  1.664259E-0001 -2.866283E+0000
  1.059706E+0000 -3.030141E+0000
  1.426968E+0000  1.621066E+0000
 -4.295527E-0001  3.518307E+0000
 -9.581377E-0001 -6.687031E-0001
  1.853624E-0001 -4.797487E-0001
  2.437499E+0000  4.608294E-0002
  5.982196E-0001  4.480351E+0000
 -2.528124E+0000  2.050769E+0000
 -1.797223E-0001 -5.972019E+0000
  9.279969E-0001  6.418604E-0002
  2.231868E+0000  2.718348E+0000
 -3.677096E+0000  6.254316E-0001
 -8.423851E-0001 -2.015871E+0000
  1.292961E+0000  1.370492E+0000
  1.550533E-0001  2.125666E+0000
 -2.477387E+0000 -6.160397E-0001
  2.852527E+0000 -3.375418E+0000
  1.086564E+0000 -1.333719E+0000
 -1.006355E+0000  2.129192E+0000
 -1.125319E+0000 -5.284724E-0001
 -8.141437E-0001 -2.154652E+0000
  2.633606E+0000  1.029149E+0000
  2.148473E+0000  3.967837E-0001
 -3.504805E+0000  1.613075E+0000
 -3.119345E-0001 -1.762187E-0001
 -1.557175E+0000  7.693501E-0001
  1.554535E+0000 -8.837272E-0001
 -3.706535E+0000  9.256240E-0001
  1.917769E+0000  1.177308E-0001
  1.530712E-0001  3.944619E+0000
 -2.341281E+0000  2.635331E+0000
  1.946531E+0000 -2.082878E+0000
 -2.373502E+0000  8.265862E-0001
  1.994210E+0000  1.191817E+0000
 -1.254109E+0000  2.732925E-0001
 -3.654062E+0000 -5.419322E-0001
  5.318770E+0000 -2.947911E+0000
 -8.186330E-0001  4.060236E+0000
 -1.031438E-0001  1.711110E+0000
  1.116721E+0000 -2.202257E+0000
 -6.466969E-0001 -3.486204E-0001
  5.225977E-0001 -3.587130E-0002
  6.861938E-0001  2.356057E+0000
  7.207640E-0002 -3.339336E+0000
  1.888860E+0000  9.455038E-0001
  2.273348E+0000  2.049468E+0000
 -1.592261E+0000  8.272064E-0001
 -1.307336E+0000 -2.229627E+0000
  4.641541E-0001 -8.569087E-0001
  5.460301E-0001  1.596405E+0000
  1.039119E+0000 -9.610780E-0002
 -2.574138E+0000 -1.835972E+0000
  4.393252E-0001 -8.846976E-0001
  2.159846E+0000  5.187255E-0001
 -1.650693E+0000  4.117624E-0001
  5.121370E-0001 -1.185791E+0000
  9.238248E-0001  5.255521E-0002
  1.737432E+0000  3.632526E+0000
 -3.932869E+0000 -9.529242E-0001
  2.464531E+0000 -3.175990E+0000
  2.348553E+0000  1.656085E+0000
 -8.109045E-0001  4.035245E+0000
 -2.366592E+0000  1.396951E-0001
  2.586615E+0000  6.517752E-0001
  1.034304E+0000  1.314704E+0000
  9.696518E-0002  2.287300E+0000
 -4.381215E-0001 -2.611532E-0001
  1.003272E+0000 -6.944055E-0001
  1.334301E+0000  5.270947E+0000
 -2.200900E+0000  3.916424E+0000
 -2.232973E+0000 -2.401930E+0000
  2.067644E+0000 -3.847338E+0000
  7.633048E-0001  5.519381E-0001
  1.358647E-0001  7.885303E-0001
 -1.385619E+0000 -2.662982E+0000
  2.270765E+0000  8.085421E-0001
 -6.248551E-0001  3.365246E+0000
 -2.193307E+0000 -1.151607E+0000
  7.088904E-0002 -4.437585E+0000
  4.535184E+0000  1.135051E+0000
 -1.153345E+0000  3.721683E+0000
 -7.996917E-0001  2.867365E+0000
 -7.765236E-0001 -3.678970E+0000
  2.285793E+0000  1.141349E+0000
  1.432966E+0000  5.009648E+0000
 -4.786680E+0000  1.252246E+0000
 -3.046720E-0001 -3.153379E+0000
  1.125696E+0000  3.127943E-0001
 -1.921712E+0000  5.341715E-0001
 -5.131374E-0001  1.824786E+0000
 -7.214594E-0001 -2.375846E+0000
  1.681964E+0000 -5.396170E-0001
  2.959213E+0000  2.506646E+0000
 -3.924430E+0000  1.604277E+0000
 -1.255508E+0000  4.191092E-0001
  1.974820E+0000 -2.627180E+0000
  8.772782E-0001  1.803070E+0000
 -9.182049E-0001  1.649198E+0000
  3.142176E-0002  2.006210E+0000
  1.984652E+0000  6.368348E-0001
  6.402117E-0002 -7.826088E-0002
  1.004466E+0000  5.882594E-0001
 -2.699729E+0000 -1.674760E-0001
  1.704042E+0000 -7.148827E-0001
  7.571167E-0001 -8.219823E-0001
  8.650582E-0001  1.548786E+0000
  8.263085E-0001 -1.678020E+0000
 -1.131704E+0000  2.733462E+0000
  3.960494E+0000 -1.560377E+0000
 -1.406976E+0000 -7.033914E-0001
 -5.179471E-0001 -4.493700E-0001
  9.926575E-0001  4.275449E-0001
  1.087224E+0000  5.105782E-0001
 -1.126460E+0000 -1.613309E+0000
  1.191153E-0001  4.842669E-0001
  1.659962E+0000 -1.407164E+0000
  1.580448E+0000  2.196511E+0000
 -2.721270E-0001  1.621383E+0000
 -2.554435E+0000 -2.895789E+0000
  4.200556E+0000 -1.017322E+0000
  1.049449E+0000  3.408806E+0000
 -1.897663E+0000  2.181950E+0000
  9.341089E-0001 -1.214315E+0000
  2.463555E+0000 -1.476374E+0000
 -1.629883E-0001  2.471801E+0000
 -6.223985E-0001  1.837494E+0000
 -2.651080E+0000  1.140385E+0000
  2.361116E+0000 -6.647504E-0001
 -1.079818E-0001  3.158159E+0000
  3.277449E-0001  2.343345E-0001
 -3.197865E+0000  1.726696E+0000
  1.900817E-0001 -1.919180E+0000
  1.432832E+0000 -1.201915E+0000
  2.455785E+0000  1.820073E+0000
 -1.585281E+0000  2.947187E+0000
 -7.157538E-0001 -4.792821E-0001
  2.464783E+0000 -5.065277E+0000
  6.741111E-0001  1.864666E+0000
 -1.563703E+0000  1.723215E-0001
 -7.065795E-0001 -6.712471E+0000
  3.629718E+0000 -2.433861E+0000
  2.965004E-0001  1.820888E+0000
  4.635884E-0001  2.796119E-0002
 -3.461007E+0000 -1.967388E+0000
 -3.700205E-0001 -3.612300E+0000
  1.488766E+0000  3.241722E+0000
 -1.520707E+0000 -5.146377E-0001
  5.447924E-0001 -5.001599E+0000
 -8.527426E-0001 -2.534833E+0000
  1.286170E+0000  1.092547E+0000
  1.718733E+0000 -8.952638E-0001
 -3.146599E+0000  5.739944E-0001
  1.166359E+0000 -3.543686E+0000
 -1.391666E+0000  4.031597E+0000
  5.366097E-0001  2.900631E+0000
 -4.842254E+0000  2.988475E-0001
  2.812976E+0000 -2.303594E+0000
  2.656233E+0000  3.643459E-0001
  7.131526E-0001  3.922965E+0000
 -4.512901E+0000  1.956557E+0000
  6.424685E-0001 -2.587383E+0000
  3.513203E+0000  1.176925E+0000
 -3.359970E-0002  2.805914E+0000
 -2.838662E+0000  2.079691E+0000
  1.654831E+0000 -5.313020E+0000
  2.201268E+0000  3.884525E+0000
  1.600128E-0001  1.059217E+0000
 -5.965966E+0000  2.260289E+0000
  1.940865E+0000 -1.456876E+0000
  1.596777E+0000 -1.904310E-0001
  4.346597E-0001  5.620742E+0000
 -2.663911E+0000 -2.977112E+0000
 -1.802210E+0000 -2.170273E+0000
  5.272037E+0000  1.314974E-0001
 -2.134884E+0000  3.900268E+0000
 -2.300119E+0000 -8.706135E-0001
 -1.206844E+0000 -7.047913E-0001
  3.021316E+0000  4.773253E-0001
 -6.904668E-0001  5.797119E-0001
 -1.468194E+0000 -1.191354E+0000
  2.431675E+0000  8.280816E-0001
 -1.519854E+0000 -8.178054E-0001
  1.872330E+0000 -1.491329E+0000
  7.548350E-0001  1.145818E+0000
  1.837927E-0002 -1.757572E+0000
 -1.330164E+0000 -1.277598E+0000
 -2.333359E+0000  1.774362E+0000
  5.200306E+0000 -4.434152E-0001
 -9.263094E-0001  1.459738E+0000
 -1.430352E+0000 -3.728737E+0000
  3.467238E-0001 -2.253597E+0000
  2.769308E+0000  8.666786E-0001
 -2.371112E+0000  4.682288E+0000
 -1.812524E+0000 -3.176638E+0000
 -2.396897E+0000 -3.049129E+0000
  3.593022E+0000  1.631830E+0000
 -2.257209E+0000  5.671285E+0000
 -1.160478E+0000  1.056840E-0002
  6.905232E-0001 -2.961691E+0000
  4.758965E-0001 -6.795470E-0002
 -1.173191E+0000  5.146009E-0001
 -4.226076E-0001 -2.068521E+0000
  4.689878E-0001  3.016098E+0000
 -2.379055E-0001  1.752947E+0000
 -4.749979E-0001 -1.670638E+0000
 -5.495173E-0001 -3.139057E+0000
  6.448392E-0001 -3.106684E-0001
  1.728647E-0001  1.688605E+0000
 -1.200011E+0000 -1.088389E+0000
 -1.517893E-0001 -4.457788E-0001
  8.875916E-0002 -6.531299E-0001
 -1.703057E-0001  2.516281E-0001
 -2.845374E+0000 -3.054317E-0001
 -1.706250E+0000 -4.496886E+0000
  2.087771E+0000 -1.320590E+0000
  1.768092E+0000  3.628534E+0000
 -1.684516E+0000  1.646922E+0000
 -2.436370E+0000 -2.816083E+0000
  2.738106E+0000 -4.840900E+0000
  3.989372E+0000  3.372380E+0000
 -5.422147E+0000  3.160344E+0000
 -3.035594E+0000 -4.613323E+0000
  2.963888E+0000 -3.672936E+0000
  1.257836E+0000  4.338897E+0000
 -2.725744E-0001 -4.683368E-0001
 -3.321361E+0000 -3.264461E+0000
  2.603561E+0000 -1.872367E+0000
  2.773018E+0000  7.460120E-0001
 -3.226765E+0000  1.884239E+0000
  9.770315E-0002 -2.262227E+0000
  4.124162E+0000 -1.336507E+0000
 -1.021698E+0000  3.793345E+0000
 -3.735273E+0000  2.295997E+0000
 -1.467909E+0000 -7.033654E-0001
  2.727715E+0000 -4.475612E+0000
  8.374937E-0001  5.909302E+0000
 -1.528330E+0000  1.956980E+0000
 -1.588824E+0000 -2.085999E+0000
  2.090561E+0000  1.594659E+0000
  1.404406E+0000  7.151680E-0001
 -4.622789E+0000  2.055445E+0000
  1.426734E+0000 -1.036492E+0000
 -4.212916E-0001 -3.539591E+0000
  8.135904E-0001  2.106383E+0000
 -1.221161E+0000  4.545511E-0001
 -1.740119E+0000  1.687692E+0000
 -6.021125E-0001 -2.463219E+0000
  9.260580E-0001 -1.950404E+0000
  5.916021E-0001  1.406623E+0000
 -8.640634E-0001  1.230698E+0000
 -2.752611E+0000 -2.581984E+0000
  2.132692E+0000 -5.223351E-0001
  1.894877E+0000  7.962949E-0001
 -2.115553E+0000  3.106056E+0000
 -1.542854E+0000 -1.580903E+0000
  3.711170E+0000 -2.261446E+0000
  1.316465E+0000  3.350478E+0000
 -3.448242E+0000  1.778729E+0000
 -1.605616E+0000 -2.036505E+0000
  9.491101E-0001  7.316415E-0001
  2.334080E+0000  1.365313E+0000
 -3.736925E+0000 -9.407011E-0001
 -5.897203E-0002  5.032459E-0001
  1.849991E+0000 -1.675354E+0000
 -1.948459E+0000  3.370695E+0000
  2.133641E+0000  8.563267E-0001
 -1.789502E+0000  1.856007E+0000
  3.523908E-0001 -1.475480E+0000
  3.015441E-0001 -5.987607E-0002
 -2.042471E+0000 -1.024369E+0000
  1.159599E+0000  5.868920E-0001
  8.347216E-0001  9.876979E-0001
 -1.043889E+0000  2.531778E+0000
  2.175381E-0001  4.871896E-0001
 -3.161883E-0001 -2.103598E+0000
  2.532650E+0000 -2.183841E+0000
  1.238218E+0000  2.365790E+0000
 -3.321628E+0000  3.320101E+0000
 -2.617116E+0000 -4.319080E+0000
  4.322639E+0000 -4.208127E+0000
  1.038326E+0000  4.193589E+0000
 -2.813272E-0001  6.908699E-0001
 -2.068707E+0000  9.480411E-0001
  1.381491E+0000 -6.525948E-0001
  3.111195E-0001  5.728457E-0001
 -8.069034E-0001 -1.213909E-0001
 -1.368939E+0000  1.255493E+0000
  1.616675E+0000 -4.522362E-0001
 -2.712264E+0000  3.032932E+0000
  5.154530E-0001 -5.777970E-0001
 -1.381577E-0001 -1.405432E+0000
 -8.067842E-0001  3.251785E+0000
  1.910503E+0000  1.215604E+0000
 -4.287647E+0000  4.356003E-0001
 -2.382278E+0000 -5.222933E-0001
  2.975085E+0000 -1.832764E+0000
 -1.179426E+0000  1.836920E+0000
 -7.673207E-0001  1.877008E-0001
 -1.809422E+0000 -1.119222E+0000
 -2.164751E+0000 -2.087129E+0000
  5.675719E+0000 -1.868617E+0000
 -2.858943E-0002  3.843723E+0000
 -4.231249E+0000 -1.102032E-0001
  1.530446E+0000 -4.564718E+0000
  2.729304E+0000  1.929462E+0000
  6.491260E-0003  2.504898E-0002
 -4.053088E+0000 -2.235241E+0000
  2.466500E+0000 -4.469888E+0000
  2.347644E+0000  3.289973E+0000
 -2.600028E+0000  5.822740E+0000
 -3.667835E+0000 -2.604632E+0000
  2.231058E+0000 -4.312989E+0000
  2.571559E+0000  2.606846E+0000
 -2.676447E+0000  5.021472E+0000
 -6.999232E-0001 -1.066215E+0000
  1.006773E+0000 -4.315583E+0000
  2.412563E+0000  2.616195E-0001
  6.625081E-0001  2.683079E+0000
 -2.256561E+0000 -4.633827E-0001
  6.508103E-0001 -3.461242E+0000
  6.407553E-0001  1.581346E+0000
  1.579204E+0000  7.367327E-0001
 -3.728879E+0000 -3.411698E-0001
  1.045198E+0000 -2.217456E+0000
  4.038899E+0000  3.479995E-0002
 -1.229463E+0000  6.416431E+0000
 -1.427540E+0000 -1.075843E+0000
 -1.903098E+0000 -3.120893E+0000
  2.330297E+0000 -5.121566E-0001
  4.686637E-0001  3.365110E-0001
 -2.140560E+0000  1.855711E+0000
 -8.899522E-0004 -2.010148E+0000
  9.507278E-0001 -2.248759E-0001
 -1.437355E+0000 -4.623481E-0001
 -9.043339E-0001 -2.887407E+0000
  1.158087E+0000 -3.493022E+0000
 -5.530339E-0001 -7.505735E-0001
 -3.114949E+0000  4.507523E-0001
  8.329030E-0001 -3.425753E+0000
  1.013023E+0000  3.128179E+0000
  2.464433E-0001  2.619212E+0000
 -6.657017E-0001 -1.244244E+0000
  2.114159E+0000 -6.125253E-0001
 -1.010086E-0001  3.137978E+0000
 -7.778695E-0001 -4.037684E-0001
 -1.673997E+0000  5.532276E-0001
  1.439396E+0000 -8.275551E-0001
  6.350583E-0001  8.519558E-0001
  8.067829E-0001  9.994551E-0001
 -1.347004E+0000  3.987384E-0001
  1.013042E+0000 -2.733708E+0000
  2.215668E+0000  1.351753E+0000
 -1.177297E+0000  2.451818E+0000
 -1.754519E+0000 -9.959311E-0001
  1.807753E+0000 -1.211690E+0000
 -5.181914E-0001  6.243982E-0001
  1.380565E+0000  2.156766E+0000
 -3.832989E+0000  1.418840E-0001
  2.197858E+0000 -1.188714E+0000
 -1.047210E+0000  1.440672E+0000
 -9.207645E-0001  2.980366E-0001
 -1.598928E+0000 -4.108848E+0000
  1.446375E+0000 -5.329767E-0001
 -6.770495E-0001  5.318548E+0000
 -2.617852E+0000  1.409070E+0000
  7.812732E-0001 -3.316032E+0000
  3.223447E+0000 -1.584920E-0001
  8.332149E-0001  2.023350E+0000
 -4.568537E+0000  8.655512E-0001
 -1.511032E+0000 -6.946165E+0000
  2.741422E+0000 -9.980558E-0001
  2.605732E+0000  2.017900E+0000
 -3.108610E+0000  2.155202E+0000
 -1.807777E+0000 -4.588276E+0000
  3.721151E+0000 -2.634971E+0000
  3.997230E+0000  2.824847E+0000
 -3.495406E+0000  1.406703E+0000
 -1.357570E+0000 -3.395748E+0000
  2.943811E+0000 -1.265958E+0000
  1.843121E+0000  5.399205E+0000
 -2.282883E+0000  1.161081E+0000
 -3.702930E+0000 -3.639253E+0000
  6.055352E+0000 -1.326591E+0000
  1.289049E+0000  1.502037E+0000
 -1.618421E+0000  3.901118E+0000
 -4.082576E+0000 -3.707883E+0000
  2.038606E+0000 -3.410978E+0000
  1.373012E+0000  3.450065E-0001
 -3.930536E+0000  3.733903E+0000
 -1.009318E+0000  1.249772E-0001
  8.339734E-0001 -6.365776E+0000
  2.902546E+0000  3.565469E+0000
 -6.200322E-0001  3.548562E-0001
 -3.635524E+0000 -2.167418E+0000
  1.603168E+0000 -2.590500E+0000
  8.196586E-0001  1.559825E+0000
 -1.576852E+0000  2.432691E+0000
 -3.387283E+0000 -1.355866E+0000
  4.038940E+0000 -3.063040E+0000
  1.837950E-0001  6.801385E+0000
 -8.328445E-0001  2.841303E+0000
 -4.950855E+0000 -6.420501E+0000
  3.483845E+0000 -3.210930E+0000
  3.553448E+0000  2.998357E+0000
 -3.319957E+0000  3.452751E+0000
 -3.799827E+0000 -2.244390E+0000
  1.695331E+0000 -2.626274E+0000
  5.470998E+0000  3.324384E+0000
 -4.164906E+0000  1.080502E+0000
 -1.855762E+0000 -1.314924E+0000
  1.302122E+0000 -3.502432E+0000
  1.073896E+0000  3.618262E+0000
 -2.354889E+0000 -8.869629E-0001
 -1.920320E+0000 -1.019096E+0000
  2.452685E+0000 -1.400347E+0000
 -1.840065E+0000  2.530383E-0001
  7.024647E-0001  4.568895E+0000
 -6.899615E-0001  2.933340E+0000
 -1.021165E+0000 -1.781143E+0000
  5.617290E-0001 -3.765193E-0001
  5.930996E-0001 -1.476940E-0001
  1.429717E-0001  1.968130E+0000
  8.628603E-0001  1.149816E+0000
  2.200647E+0000  9.759127E-0001
 -1.315320E-0001 -4.424569E-0001
 -5.365584E-0001 -2.701485E-0001
  3.036424E+0000  1.758768E+0000
 -2.705805E+0000 -8.452089E-0001
  1.506386E+0000 -2.637057E+0000
  1.709758E+0000 -8.419443E-0001
 -1.465570E+0000  2.264392E+0000
  3.158183E-0001 -5.411034E-0001
 -1.585778E+0000 -1.177123E+0000
 -1.563381E+0000  1.104882E+0000
  1.032198E+0000 -3.148990E+0000
 -2.712627E+0000 -5.517641E-0001
  3.854427E+0000 -1.573326E+0000
 -4.851965E-0001  2.105332E+0000
 -2.906241E-0001  1.234038E+0000
  1.310308E+0000 -1.809354E+0000
  4.467672E-0001  7.968477E-0001
  1.806145E+0000  2.552948E+0000
 -1.094727E+0000 -4.401746E+0000
 -9.497551E-0001 -2.833841E+0000
  2.628866E+0000  8.009614E-0002
  1.703925E+0000  3.435333E+0000
 -3.810408E+0000  1.233255E+0000
 -6.764990E-0001 -2.762918E+0000
  1.607386E+0000  1.362439E+0000
  4.744203E-0001  3.741258E+0000
  1.957554E+0000 -1.206867E+0000
 -2.086275E+0000 -4.404844E-0001
  9.305104E-0001 -4.714604E+0000
  1.153706E+0000  1.600016E+0000
 -1.430018E+0000  3.987631E-0001
 -1.656678E-0001 -3.112294E+0000
 -1.087705E+0000 -1.331030E+0000
  2.702745E+0000  9.212875E-0001
 -7.332808E-0001  1.222910E+0000
 -1.267193E+0000  4.181425E-0001
  8.975168E-0003 -2.639813E-0001
  1.901275E-0001  6.068657E-0001
 -2.265589E-0001 -1.268325E-0001
 -1.304612E+0000  1.009371E-0001
  2.384965E+0000 -3.246632E+0000
 -2.641335E+0000  1.777455E+0000
  2.721950E+0000 -1.359368E-0001
 -5.054552E-0001 -5.288222E-0001
 -2.928034E-0001  7.069417E-0001
 -1.784397E+0000  4.748386E-0001
  2.093991E+0000 -4.807830E-0001
 -1.679150E+0000  2.043431E+0000
  1.044596E+0000 -3.372091E+0000
 -2.202001E+0000  1.512944E+0000
  2.705753E+0000 -2.954074E+0000
 -6.664441E-0002  1.589270E+0000
 -4.284064E-0001  3.385370E-0001
 -4.669976E+0000 -1.675706E-0001
  3.392665E+0000 -8.572169E+0000
  3.970995E+0000  1.984795E+0000
 -3.078389E-0002  4.996355E+0000
 -2.361180E+0000  2.497360E+0000
 -1.102453E+0000 -4.503213E+0000
  2.553014E+0000 -1.701434E+0000
  7.353308E-0001  2.487926E+0000
 -1.638535E+0000  2.469943E+0000
 -3.827739E+0000 -3.185498E+0000
  1.581557E+0000 -1.241757E+0000
  3.790413E+0000  8.242392E-0001
 -1.716829E+0000  4.411874E+0000
 -4.018843E+0000 -3.378898E+0000
  9.551494E-0001 -2.710171E+0000
  3.793391E+0000  2.420031E+0000
 -2.952143E+0000  3.366100E+0000
 -3.108302E+0000 -3.487118E+0000
  2.419731E+0000 -2.026933E+0000
  1.920139E+0000  4.023321E+0000
 -2.493798E+0000  4.737517E+0000
 -2.524312E+0000 -4.087488E+0000
  5.438621E-0001 -3.326009E+0000
  5.558127E-0001  2.044374E+0000
 -2.890839E+0000 -1.293358E+0000
 -2.268773E+0000 -4.048826E-0001
  5.040996E-0001 -1.932784E+0000
  3.054704E+0000 -1.427728E+0000
  8.479188E-0001  2.982529E+0000
 -1.664821E+0000  2.607640E+0000
  6.353229E-0001 -2.586683E+0000
 -4.842649E-0001 -1.678823E+0000
  1.587248E+0000  1.236878E-0001
 -1.925276E+0000  3.213605E+0000
  1.254463E-0001  6.415815E-0001
  2.794349E-0001 -2.011149E+0000
 -4.376964E-0001  3.395938E-0001
  3.158795E-0001 -3.263058E-0002
 -1.749582E+0000  3.475782E-0001
  1.205540E+0000 -1.010727E+0000
  8.390814E-0001  1.558424E+0000
 -2.195136E+0000  3.377995E+0000
  1.504995E-0001 -1.163482E+0000
  1.150449E+0000  1.697417E+0000
  1.047687E+0000  1.783892E-0001
 -1.227800E+0000 -5.028743E-0001
  8.230722E-0001 -3.267709E+0000
  1.766501E+0000  1.695358E+0000
 -1.652186E+0000  9.414520E-0001
 -2.238214E+0000 -9.533332E-0001
  9.041436E-0001 -2.454517E+0000
 -1.697638E-0001  1.841316E+0000
 -1.434859E+0000  7.196800E-0002
 -2.107271E+0000 -1.413709E+0000
 -1.971608E+0000 -2.560011E+0000
  3.182849E+0000  4.884654E-0002
  9.469565E-0001  3.244935E+0000
 -4.291894E+0000  2.808555E+0000
  2.143448E-0001 -3.968975E+0000
  1.058854E+0000  1.317066E+0000
  1.673765E+0000  2.837271E+0000
 -2.491269E+0000  1.191238E+0000
  8.203594E-0001 -2.440057E+0000
 -5.983983E-0001  1.238639E+0000
 -1.473402E+0000  1.611632E+0000
 -8.732146E-0001  1.336820E+0000
 -1.354567E+0000 -1.018927E+0000
  1.116677E+0000 -1.057464E+0000
 -1.522753E+0000  1.189918E+0000
  2.653570E+0000  1.075441E+0000
 -3.671432E+0000  2.060484E+0000
  8.018247E-0001 -3.445374E+0000
  1.895759E+0000 -3.605776E+0000
  1.367098E+0000  3.041489E+0000
 -2.440124E+0000 -2.501293E-0001
 -6.975143E-0001  2.962258E-0001
  2.218918E+0000 -2.848440E+0000
  2.219212E-0001  7.626133E-0001
 -1.372052E+0000 -1.897574E+0000
  1.013853E+0000 -1.352259E+0000
  1.888428E+0000  3.736989E+0000
 -1.566544E+0000  7.742628E-0001
 -6.076394E-0001 -2.301143E+0000
  1.704537E+0000  5.612920E-0001
 -1.059649E+0000  2.115280E+0000
 -1.329030E+0000  9.231013E-0001
  3.879865E-0001 -1.378636E+0000
 -2.991680E-0001  2.449967E-0001
  8.248744E-0001  4.027550E-0001
 -5.047393E-0001 -8.781361E-0001
 -6.430183E-0001 -7.575437E-0001
  2.202963E+0000  7.342593E-0002
  5.536366E-0001  1.529943E+0000
 -3.849988E+0000 -6.256398E-0001
  1.385554E+0000 -8.285616E+0000
  2.815214E+0000  2.229135E+0000
  3.194610E-0001  4.715216E+0000
 -6.183668E+0000 -6.935049E-0001
 -1.960589E+0000 -5.634887E+0000
  4.947390E+0000 -3.993810E+0000
  1.750440E-0001  6.380038E+0000
 -2.425342E+0000  5.063569E+0000
 -3.853857E+0000 -5.853937E+0000
  2.188362E+0000 -4.082707E+0000
  8.064495E-0001  4.133222E+0000
 -6.153928E-0001  1.650747E+0000
 -4.679463E+0000 -1.076545E+0000
  5.175168E+0000 -1.848750E-0001
 -1.754707E+0000  5.368100E+0000
 -2.490442E+0000  3.108320E-0001
 -9.773941E-0001 -5.428364E+0000
  2.128213E+0000  1.626115E+0000
  3.051179E+0000  7.326559E-0002
 -4.554413E+0000  4.568097E+0000
 -1.799447E-0001 -4.041172E+0000
 -6.207324E-0001  2.071172E+0000
  1.293393E+0000  1.144964E+0000
 -8.000854E-0001  2.397751E+0000
 -2.411474E+0000 -4.568646E-0002
  1.557798E-0001 -2.613264E+0000
  4.755821E-0001  7.792687E-0001
  5.782138E-0001  2.631462E+0000
 -1.982004E+0000 -1.652568E+0000
  1.068308E+0000 -2.816076E-0001
  2.372546E+0000 -4.585979E-0001
 -3.166100E+0000  4.546610E+0000
 -1.370987E+0000 -2.389955E+0000
 -2.718009E-0001  1.933804E-0001
  2.641790E+0000  1.997968E+0000
 -1.383708E-0001 -1.948220E+0000
  2.607459E-0001  2.004038E+0000
  1.151214E+0000 -1.281314E+0000
 -1.894175E+0000 -2.852240E+0000
  2.774716E+0000 -2.163884E+0000
 -6.807578E-0001  2.273666E+0000
 -1.835423E+0000 -1.121116E+0000
 -1.392934E+0000 -1.405244E+0000
  2.352125E+0000 -1.994661E+0000
 -1.602889E+0000  2.118708E+0000
  3.370163E+0000  6.255893E-0001
 -3.217002E+0000  1.436434E+0000
  4.573638E+0000 -3.004492E+0000
  1.868560E+0000  6.984088E-0001
  9.208079E-0001  2.218040E+0000
 -2.574563E+0000  2.196550E+0000
 -8.494576E-0001 -3.602154E+0000
  3.621060E+0000  4.074248E-0001
 -1.284321E+0000  1.674778E+0000
 -8.083767E-0001 -5.863161E-0001
  3.120908E-0001 -1.082267E+0000
  1.946272E+0000 -6.081235E-0001
 -9.748635E-0001  1.379373E+0000
 -1.161695E+0000 -1.473151E+0000
  9.301642E-0001 -3.755143E+0000
  8.452947E-0001  3.543298E-0001
  2.967778E+0000 -8.450721E-0001
  7.988235E-0002 -1.766939E+0000
 -1.317867E+0000  2.058734E-0001
  2.330112E-0001 -1.511130E+0000
  1.146457E+0000 -6.561263E-0001
 -6.625342E-0001  1.965420E+0000
 -2.128776E+0000  3.000069E+0000
  9.397791E-0001 -1.026725E+0000
 -2.610060E+0000  3.846204E+0000
  1.406441E+0000  8.140877E-0002
 -4.157964E+0000 -1.706531E-0002
  2.320580E+0000 -4.266319E+0000
  4.185500E-0001  6.938141E-0001
  3.966788E-0002  6.457263E-0002
 -6.341554E-0001  1.108923E+0000
  7.506524E-0001 -3.979520E+0000
  6.729298E-0001  6.586345E-0001
  2.895780E+0000  2.144842E+0000
 -2.136400E+0000 -2.994459E-0001
  1.202050E-0001 -3.010369E+0000
  1.768317E+0000 -1.228136E+0000
 -1.848482E+0000 -3.658766E-0001
  1.834529E+0000 -7.539364E-0001
 -2.955614E+0000  8.937996E-0001
  3.594063E-0001 -9.307352E-0001
  4.035028E+0000  1.632936E+0000
 -8.002947E-0001  4.818373E+0000
 -1.182971E+0000 -3.168046E+0000
  1.823696E+0000 -4.364583E+0000
  3.155245E+0000  6.243052E-0001
 -2.079486E+0000  1.671217E+0000
 -6.122651E-0002 -8.959686E-0001
 -3.981469E-0001  1.070257E+0000
  3.159041E+0000  4.453930E+0000
 -1.176515E+0000  4.354912E-0001
 -2.744335E+0000 -2.479649E+0000
  4.493108E+0000 -1.590115E+0000
 -1.217602E+0000  3.919485E+0000
 -2.735461E+0000  3.136257E+0000
 -2.381675E+0000 -2.117643E+0000
  3.282031E+0000  2.886997E-0002
  5.988761E-0001  6.872678E+0000
 -2.650103E+0000 -6.613207E-0001
 -2.698978E+0000 -1.541694E+0000
  2.837581E+0000  4.988951E-0001
 -5.740045E-0001  3.086564E+0000
 -3.507656E+0000 -5.002716E-0001
 -8.004499E-0001 -2.248069E+0000
  2.546633E+0000 -2.046881E+0000
  6.009590E-0001  1.328043E+0000
 -3.686157E+0000 -2.306516E+0000
  2.347408E-0002 -3.366469E+0000
  2.814882E+0000 -2.477114E-0001
  6.575939E-0004  5.869939E+0000
 -3.216038E+0000 -1.937382E+0000
 -2.062587E+0000 -5.544740E+0000
  6.084151E+0000  2.616091E+0000
 -6.558840E-0001  7.575505E+0000
 -5.182448E+0000 -3.714866E-0001
 -1.823904E+0000 -4.563364E+0000
  3.391223E+0000 -3.535242E+0000
  8.327928E-0001  6.229426E+0000
 -9.409788E-0001  1.855010E+0000
 -2.908883E+0000 -1.562096E+0000
  3.603205E+0000 -2.291037E+0000
  1.903051E+0000  4.041131E+0000
 -2.535115E+0000  2.880120E+0000
 -3.092136E-0001 -7.663128E-0001
  2.160148E+0000 -1.864099E-0002
 -6.478993E-0001  1.444505E+0000
 -2.582574E+0000 -4.090946E-0001
  1.517693E+0000  1.460137E+0000
  1.771941E+0000  7.168230E-0001
 -1.007795E+0000  1.676321E+0000
 -1.392066E+0000 -1.341825E+0000
  2.721228E+0000 -2.876843E+0000
 -1.277926E+0000  1.006513E+0000
 -2.917449E+0000 -3.129891E-0001
 -6.917307E-0001  6.740952E-0001
  1.810831E+0000  2.099284E-0001
 -1.860869E+0000  1.182960E+0000
  3.693567E-0002  5.757968E-0001
 -1.647541E+0000 -2.259764E+0000
  2.199536E+0000 -7.180034E-0001
 -1.245669E+0000  3.214545E+0000
 -4.080377E+0000 -2.630656E+0000
  8.155962E-0001 -4.528695E+0000
  2.381583E+0000  2.223561E+0000
  6.635232E-0001  1.620253E+0000
 -2.936460E+0000  4.128060E-0001
 -2.063942E+0000 -4.252438E+0000
  4.217004E+0000 -2.207023E-0001
  4.226860E+0000  3.796177E+0000
 -5.435546E+0000  2.717097E+0000
 -1.793506E+0000 -3.377153E+0000
  1.960273E+0000 -9.490124E-0001
  2.327676E+0000  6.309971E-0001
 -2.164059E+0000  1.850342E+0000
 -4.279261E+0000  5.111029E-0001
  2.285784E+0000 -4.772942E+0000
  2.026472E+0000  3.971544E+0000
  7.457895E-0001  4.169329E+0000
 -5.179541E+0000 -2.563558E+0000
  2.371915E+0000 -5.742924E+0000
  4.207915E+0000  3.062692E+0000
 -1.589666E+0000  5.627377E+0000
 -4.540885E+0000 -3.071987E+0000
  2.047156E+0000 -1.524657E+0000
  4.171993E+0000  3.533757E+0000
 -3.957731E+0000  5.280016E+0000
 -3.758831E+0000 -2.512744E+0000
  2.817248E+0000 -2.148279E+0000
  4.310597E+0000  3.708566E+0000
 -6.180523E+0000  3.244154E+0000
 -3.178496E+0000 -5.455656E+0000
  4.177833E+0000 -3.898020E+0000
  1.006629E+0000  3.879570E+0000
 -2.796688E+0000 -1.224750E+0000
 -1.922194E+0000 -3.398137E+0000
  4.474679E+0000 -3.670562E+0000
  9.190957E-0002  4.197963E+0000
 -1.017011E+0000  2.950730E+0000
 -2.565749E+0000 -3.118577E+0000
  2.366139E+0000  7.530892E-0001
  3.040449E-0001  1.028590E+0000
 -1.572256E+0000 -1.033135E-0001
  2.370036E+0000 -2.633701E+0000
 -9.174548E-0001 -1.973666E+0000
 -1.000964E+0000  6.700198E-0001
  8.693929E-0001  1.271951E+0000
 -1.952755E+0000  1.202822E+0000
  2.749476E+0000 -1.945948E+0000
 -6.966588E-0001 -1.866272E+0000
  1.185966E+0000  1.851742E+0000
  6.750640E-0001 -1.535272E+0000
 -6.712330E-0002 -2.517982E+0000
 -1.491936E-0001 -9.120275E-0001
  3.587066E-0001 -5.158010E-0001
  3.798320E-0001  1.838219E+0000
  2.829544E-0001 -3.246948E+0000
 -2.789553E+0000 -9.904035E-0001
 -3.149800E-0002 -4.034287E+0000
  3.585265E+0000  4.618467E-0001
 -1.991111E+0000  1.560257E+0000
 -1.421145E+0000 -1.615104E+0000
 -7.654454E-0001 -4.556016E+0000
  5.503856E+0000  3.726548E-0001
 -6.642852E-0001  1.270882E+0000
 -3.770544E+0000  1.036265E+0000
 -2.164833E-0001 -4.452100E+0000
  1.351480E+0000  7.050220E-0001
  8.387023E-0002  5.374390E+0000
 -3.373191E+0000 -2.308315E+0000
  7.770299E-0001 -6.300963E+0000
  4.519909E+0000  1.523184E+0000
 -1.559481E+0000  4.310373E+0000
 -1.912503E+0000 -2.761932E+0000
  3.385497E+0000 -5.494642E+0000
  3.117891E+0000  8.865332E-0001
  2.347531E+0000  1.657982E+0000
 -4.174380E+0000 -1.788200E-0001
  1.762394E-0001 -9.494547E-0001
  2.023257E+0000 -1.306178E+0000
 -5.679935E-0001  5.529124E+0000
 -6.018176E-0001 -4.853156E-0001
 -3.797514E+0000 -1.591058E+0000
  1.867542E+0000 -1.577636E+0000
  2.500569E+0000  2.722830E+0000
 -5.911994E+0000  3.661727E+0000
  7.614087E-0002 -5.608666E+0000
  3.114580E+0000 -3.534075E+0000
  1.262696E+0000  3.182608E+0000
 -1.435294E+0000  1.543117E+0000
 -2.721643E+0000 -4.523616E+0000
  3.243370E+0000 -1.523803E+0000
  6.033859E+0000  1.919440E-0001
 -4.649559E+0000  1.571716E+0000
 -2.311182E-0001 -3.513037E+0000
  2.083159E+0000 -7.221699E-0001
  1.503494E+0000  2.176408E+0000
 -2.432013E+0000  1.630661E+0000
 -3.249492E+0000 -1.592767E+0000
  3.413340E+0000 -5.343946E+0000
  3.431174E+0000  2.152476E+0000
 -2.705482E+0000  4.121166E+0000
 -4.327686E-0001 -3.268866E+0000
 -1.304905E+0000 -1.647749E+0000
  4.606980E+0000  1.123835E+0000
 -2.996228E+0000  4.402188E+0000
 -1.698010E-0001 -1.996025E+0000
 -1.612106E+0000  9.329459E-0001
  1.454200E+0000  2.363020E+0000
  1.764399E-0001  4.291915E-0001
 -2.882231E+0000  1.609199E+0000
 -9.531177E-0001 -1.408865E+0000
 -2.009103E+0000  5.275894E-0001
  2.194505E+0000  6.249325E-0001
 -9.277119E-0001  1.985766E-0001
 -2.797210E+0000 -2.831539E+0000
 -5.433645E-0001  1.636739E+0000
  2.029124E+0000 -1.438628E-0002
 -1.370123E+0000  2.103929E+0000
 -1.565051E+0000 -4.453725E+0000
  3.523900E+0000  1.316529E+0000
  7.726586E-0001  2.433939E+0000
 -5.265856E+0000  1.419020E-0002
  7.962205E-0001 -5.470478E+0000
  2.700802E+0000  3.142975E+0000
  1.500195E+0000  3.359117E+0000
 -5.673691E+0000  1.486796E+0000
  1.038942E+0000 -4.943704E+0000
  4.604585E+0000 -2.168339E+0000
  1.542814E+0000  2.659402E+0000
 -1.425444E+0000  1.243475E+0000
 -2.952205E+0000 -1.657296E+0000
  4.771058E+0000 -1.006374E+0000
 -1.728042E+0000  5.918338E+0000
 -1.268903E-0001 -3.608911E+0000
  2.202969E-0001 -3.054990E+0000
  4.817269E-0001  1.442713E-0001
  1.365168E-0001  9.648883E-0001
 -2.398870E-0001 -3.052088E-0001
 -2.726486E+0000 -3.227699E-0001
  2.350400E+0000 -1.538641E+0000
 -7.063471E-0002  1.539385E+0000
 -1.900203E+0000 -2.506987E+0000
 -3.818862E-0001  1.391366E+0000
  5.165123E+0000  2.918005E+0000
 -2.424285E+0000  4.828003E+0000
 -2.348473E+0000 -1.857417E+0000
 -1.522307E-0001 -5.635091E+0000
  3.131305E+0000  5.546327E+0000
 -2.048395E+0000  6.231844E+0000
 -2.590658E+0000  1.615272E-0001
  6.903281E-0001 -1.552433E+0000
  4.152071E+0000  1.034833E+0000
 -4.134764E+0000  1.110654E+0000
 -1.016798E+0000 -1.255887E+0000
  8.740157E-0002 -3.678264E+0000
  2.750247E+0000  1.999561E-0001
 -1.220920E+0000  2.022880E+0000
 -9.826527E-0001 -4.626980E-0001
 -1.426304E+0000 -2.214278E-0001
  4.528476E+0000  8.579461E-0001
 -6.025845E-0001  3.073768E+0000
 -8.228357E-0001  2.556459E-0001
 -2.827042E+0000 -2.653348E+0000
  6.574371E-0001 -3.572873E+0000
 -1.499920E+0000 -7.706494E-0001
  1.563112E+0000 -1.727524E+0000
 -1.456943E+0000 -7.522145E-0001
 -1.503203E+0000  1.644755E+0000
  5.895834E-0001  8.084257E-0001
 -5.503134E-0001 -5.016042E-0001
 -9.535776E-0001  1.546751E+0000
  6.855939E-0001  7.182870E-0001
 -3.059081E+0000  4.601403E-0001
  2.251728E+0000 -1.224496E+0000
  9.523817E-0001  2.570443E+0000
 -1.900910E+0000  1.647219E+0000
  4.578785E-0001 -4.227803E+0000
  4.328001E-0001  2.628760E-0001
  2.696173E+0000  1.145894E+0000
 -3.216965E+0000 -1.650275E+0000
  6.849847E-0001 -6.587231E-0001
  2.638380E+0000 -1.375774E+0000
  7.246437E-0001  1.949767E+0000
 -1.685965E+0000  1.729778E-0001
 -1.259518E+0000 -1.351563E+0000
  1.454212E+0000  4.071026E-0001
  8.233474E-0001  4.224077E-0001
 -3.353827E+0000  4.959814E-0002
  5.184947E-0001 -3.257745E-0001
 -1.640957E+0000 -1.279709E+0000
  3.171337E+0000  7.397475E-0001
 -2.192293E+0000  2.746136E+0000
 -1.434528E+0000 -1.239031E+0000
  5.139039E-0001  9.225180E-0002
 -1.501584E-0001  7.650092E-0001
  8.376667E-0001  2.946003E-0001
 -8.491069E-0001 -7.797852E-0001
 -1.510389E+0000  7.837993E-0001
  9.702163E-0001 -2.261365E+0000
  1.215181E+0000  8.629908E-0001
 -2.687626E+0000 -7.254884E-0001
  9.868556E-0001 -3.598970E+0000
 -8.524653E-0001  2.442691E-0001
  1.051952E+0000 -3.572893E+0000
 -7.123991E-0001  3.883762E+0000
 -8.813495E-0001  7.350721E-0002
 -1.974384E-0001  4.692062E-0001
  2.472850E+0000  1.790780E+0000
  8.037354E-0002  2.510018E+0000
 -2.171672E+0000  2.139400E+0000
 -7.147088E-0001 -8.157001E-0001
 -4.723398E-0001  1.182134E+0000
  1.934296E-0001  1.444154E+0000
 -1.332187E+0000  1.107963E+0000
 -4.480117E-0001 -2.670412E+0000
 -2.783495E-0001 -1.162054E+0000
  4.917209E-0001  4.146900E+0000
 -6.029949E-0001 -1.657678E+0000
  1.087962E+0000 -9.599716E-0001
  6.130986E-0001  1.670545E+0000
 -3.511509E+0000 -1.459478E-0001
  1.146617E+0000 -3.977430E+0000
  2.826162E+0000  6.028476E-0001
 -3.653907E-0001  2.059730E+0000
 -2.540617E+0000  4.085180E-0001
  1.314737E-0001 -3.600857E+0000
  2.373242E+0000  4.151347E-0002
  1.315212E+0000  1.928704E+0000
 -3.507444E+0000  1.428657E+0000
 -2.905788E-0002 -1.829580E+0000
  1.351384E+0000 -2.690469E+0000
  1.489246E+0000  8.675426E-0001
 -9.089811E-0001  2.366066E+0000
 -1.705294E+0000 -4.234952E+0000
  2.149857E+0000 -9.495985E-0001
  3.637603E+0000  1.188032E-0001
 -2.845712E+0000  1.573961E+0000
 -3.735734E-0001  6.231569E-0001
  2.052608E+0000  4.554770E+0000
 -2.197304E+0000  1.703724E+0000
 -1.211731E+0000 -1.774200E+0000
  1.133200E+0000 -6.680922E-0001
  9.011003E-0001 -1.452321E+0000
 -8.010831E-0001  2.324926E+0000
 -8.881564E-0002  2.615264E+0000
 -2.999613E+0000  6.702850E-0001
  1.084120E+0000 -2.672714E+0000
  1.278031E+0000  1.455519E+0000
  8.221076E-0001  9.857205E-0001
 -2.810344E+0000 -3.499620E-0001
  6.727258E-0001 -2.173547E+0000
 -9.103156E-0001  1.673042E+0000
  3.425259E+0000 -3.270709E-0001
 -3.037963E+0000  2.178402E+0000
  1.461997E+0000 -5.513644E+0000
  3.018101E+0000  3.008798E+0000
 -6.083338E-0001  2.865074E+0000
 -1.919700E+0000 -3.584214E+0000
 -1.694417E+0000 -2.818666E+0000
  4.175875E+0000  1.173573E+0000
 -6.062531E-0001  3.612132E+0000
 -1.636781E+0000 -3.190420E+0000
  8.759940E-0001 -2.222901E+0000
 -2.971831E-0001  6.092126E+0000
  1.007741E-0002  3.604963E-0001
 -1.181457E+0000 -2.805977E+0000
  1.595929E+0000 -1.550734E+0000
 -7.875581E-0001  1.595393E+0000
 -3.427018E-0001  5.667396E+0000
 -1.473836E+0000 -1.310263E-0001
 -5.461971E-0001 -1.529087E+0000
  3.252050E+0000 -1.561907E+0000
 -1.287107E+0000  4.913291E+0000
 -1.790708E+0000 -6.714723E-0001
  3.505011E-0002 -2.513553E+0000
  2.229716E+0000 -4.686904E-0001
 -1.172581E+0000  2.814221E+0000
  7.272934E-0001  1.109819E+0000
 -1.217098E+0000 -2.031032E+0000
  8.545526E-0001  7.700994E-0001
  1.624814E+0000  8.008133E-0001
 -3.116015E+0000  3.106013E-0001
 -2.430608E-0001 -2.633432E+0000
  1.900677E+0000 -1.876989E+0000
 -5.861629E-0001  7.005276E-0001
  2.332701E-0001  7.069664E-0001
 -1.353213E+0000  6.272101E-0001
 -7.059413E-0001  1.352657E+0000
  1.218607E+0000  1.072413E+0000
 -2.365934E+0000  2.019498E+0000
 -9.672794E-0001 -8.918555E-0001
  5.177203E-0001  5.336143E-0001
 -2.163446E-0001  8.525821E-0001
 -1.103816E+0000 -9.776135E-0001
  4.353782E-0001 -1.985460E+0000
  1.032943E+0000 -9.726518E-0001
  1.049637E+0000 -1.572225E+0000
 -4.247502E-0001 -6.795879E-0001
  1.044888E-0001 -2.451571E+0000
 -8.776368E-0001  7.230399E-0002
 -1.470729E+0000  6.314746E-0002
 -1.317578E+0000  4.689522E-0001
 -5.537395E-0002  2.118582E+0000
 -1.079069E+0000 -3.016245E+0000
 -4.097446E-0002  2.216472E+0000
 -5.986578E-0002  1.937637E+0000
 -7.019748E-0001 -3.565900E+0000
  2.014844E+0000 -1.247566E+0000
  1.000744E-0002  1.433580E+0000
 -4.547477E+0000  5.199871E-0001
  4.766484E-0001 -2.778644E+0000
  2.639914E+0000  4.054996E-0001
 -5.865511E-0001  3.447193E+0000
 -1.037717E+0000  2.484519E+0000
  3.035927E-0001 -4.844552E+0000
  6.627609E-0001 -1.151918E+0000
  2.764096E+0000  5.715234E+0000
 -3.015445E+0000 -3.692465E-0001
 -4.006698E+0000 -4.043726E+0000
  5.595965E+0000 -1.892694E+0000
  1.215911E+0000  6.290095E+0000
 -3.835929E+0000  2.296008E+0000
 -7.395836E-0002 -3.897503E+0000
  1.427102E+0000 -9.916594E-0001
  3.291503E+0000  5.079241E+0000
 -3.668937E+0000  7.514958E-0001
 -3.623551E+0000 -3.271011E+0000
  5.656408E+0000 -2.034879E+0000
  3.130544E+0000  4.456011E+0000
 -4.532936E+0000  2.448202E+0000
 -1.525562E+0000 -4.099410E+0000
  8.795051E-0001 -4.083105E+0000
  3.738139E+0000  3.034702E+0000
 -1.862515E+0000  1.407305E+0000
 -2.022783E+0000 -4.136507E+0000
  4.129325E+0000 -2.132334E+0000
  1.175603E+0000  3.591826E+0000
 -1.975097E+0000  5.236403E+0000
 -1.509075E+0000 -3.333271E+0000
  1.200493E+0000 -4.568742E+0000
  4.584617E+0000  4.967087E-0001
 -2.399910E+0000  3.058026E+0000
 -1.621435E-0001 -1.165378E+0000
 -1.096945E+0000 -1.230860E+0000
  3.826028E+0000 -2.597362E-0004
 -2.901723E-0001  1.422301E+0000
 -1.987628E+0000 -7.362735E-0001
  1.234183E-0001 -7.931722E-0001
  1.530567E+0000  2.561960E+0000
  5.852344E-0001  1.041050E+0000
 -2.280471E+0000 -2.037088E+0000
  3.165118E+0000 -3.524263E+0000
 -1.087581E+0000 -1.868172E+0000
  8.937166E-0001  1.213713E-0001
 -2.360380E+0000 -8.874784E-0001
  2.319392E+0000 -3.720078E-0001
  5.995541E-0001  1.501495E+0000
  5.091598E-0001  4.679678E-0001
 -1.409328E+0000 -1.221180E+0000
  9.012128E-0001 -4.823517E-0001
  4.112266E-0001 -3.979724E-0001
 -1.478191E+0000 -7.359056E-0001
 -2.375098E+0000  2.016424E+0000
  2.905037E+0000  3.151586E-0001
  4.848512E-0001  4.006546E-0001
 -9.017143E-0001  1.744385E+0000
 -6.187854E-0001 -1.984209E+0000
  1.145985E+0000  1.298657E+0000
  1.443768E+0000  2.032582E+0000
 -1.205223E+0000 -1.337716E+0000
  3.502297E-0001 -1.462278E+0000
  1.932909E+0000 -7.695486E-0002
 -1.844344E+0000  5.631626E+0000
 -8.435498E-0002  5.640898E-0002
  1.149967E+0000 -1.544247E+0000
  1.360226E+0000  1.730766E+0000
 -2.637383E-0001  1.801174E+0000
 -8.210004E-0001  5.141680E-0001
  1.628752E+0000 -1.318772E+0000
  1.713185E+0000  3.702880E+0000
 -4.396576E+0000  1.258493E-0001
 -8.824237E-0001 -2.648917E+0000
  2.682880E+0000 -4.273725E-0001
 -2.687417E-0001  1.798956E+0000
 -7.436529E-0001  1.836008E+0000
 -2.019625E+0000 -1.756327E+0000
  1.724467E+0000 -2.743547E+0000
  9.663373E-0001  2.464467E+0000
  9.154654E-0001  4.251693E+0000
 -2.183092E+0000 -4.433249E+0000
  5.192491E-0001 -2.013136E+0000
  4.719875E+0000  2.261567E+0000
 -4.290047E+0000  2.927062E+0000
 -1.302586E+0000 -4.707825E+0000
  2.923216E-0002 -7.076713E-0002
  9.702295E-0001  3.101167E+0000
 -1.992600E+0000  2.541716E-0001
 -3.638059E-0001  1.273531E+0000
  3.802469E+0000 -3.573350E+0000
 -2.993875E-0002  4.227669E+0000
  1.118248E+0000  4.166674E+0000
 -3.507096E+0000  4.530550E-0001
  2.124688E+0000 -3.622126E+0000
  2.074624E+0000  4.745266E+0000
 -2.425237E+0000  1.821956E+0000
 -2.138431E+0000 -3.096935E+0000
  1.663613E+0000 -4.848020E+0000
  1.404426E+0000  2.985452E+0000
 -4.707296E-0001  1.433758E+0000
 -1.106149E+0000 -1.204851E+0000
  4.764827E-0002 -1.233565E+0000
  2.275966E+0000 -7.944889E-0001
  8.756023E-0001  3.620934E+0000
 -1.751153E+0000  6.238271E-0001
  6.023142E-0001 -3.400955E+0000
 -1.165110E+0000  2.719615E+0000
  1.446152E+0000  8.793995E-0001
 -4.378599E+0000  9.312302E-0001
  2.638714E+0000 -2.759366E+0000
 -1.731647E-0001  5.364351E-0001
  7.712883E-0001  7.915125E-0001
  1.739856E+0000  1.095370E+0000
 -8.926188E-0001  3.103976E-0001
  1.721069E-0001 -2.769480E+0000
  1.040769E+0000 -3.396188E-0001
  7.307407E-0001  4.356334E-0001
 -1.327050E+0000 -3.082029E-0002
  7.906708E-0001 -1.150512E+0000
 -4.916814E-0001 -2.057136E+0000
  4.377290E-0002 -2.259167E-0001
  3.361451E-0001 -2.598757E-0001
 -8.272126E-0001  3.803982E+0000
 -1.327940E+0000 -4.424719E-0001
 -1.611586E+0000 -1.270458E+0000
  6.479863E-0001  4.616982E-0001
  5.511436E-0001  1.331904E+0000
 -1.533464E+0000 -1.287932E+0000
  2.632680E+0000  8.316845E-0003
 -2.800596E-0001 -1.688008E+0000
 -6.039743E-0001 -3.155646E+0000
 -1.179491E+0000  3.216075E+0000
  1.643009E+0000  3.527283E+0000
 -8.197325E-0001  3.238459E+0000
 -2.264267E+0000 -4.602689E+0000
  3.134360E+0000  1.209020E+0000
  1.008029E+0000  3.473342E+0000
  1.300519E+0000  5.530139E-0001
 -9.000712E-0001 -1.702967E+0000
 -1.309552E+0000 -1.404933E+0000
  2.516621E+0000 -1.884893E+0000
 -4.948066E-0001  3.756104E+0000
 -2.234085E+0000  1.930975E+0000
 -6.654960E-0001  1.322416E+0000
  2.017125E+0000 -7.924289E-0001
 -5.128651E-0001  6.744600E-0001
 -1.844157E+0000 -7.714977E-0002
  1.369671E-0001  1.240102E-0001
  1.881144E-0001  6.548868E-0002
 -2.183769E+0000  5.813371E+0000
  1.820933E-0001 -2.305559E+0000
 -5.603143E-0001  2.325334E+0000
  2.032534E+0000  9.591568E-0001
 -3.626421E+0000  1.635281E+0000
  1.212450E+0000 -2.007721E+0000
  1.425255E+0000  2.578043E+0000
  1.066783E+0000 -4.707286E-0001
 -2.090687E-0001 -4.014829E-0001
 -3.570012E-0001 -6.508230E-0001
  2.224637E+0000 -1.412808E+0000
  3.369554E-0001 -1.252588E+0000
  5.307992E-0001  1.189538E-0001
  3.949486E-0001  1.743543E-0001
 -8.323883E-0001 -1.280281E+0000
  1.146294E+0000 -3.615327E+0000
  6.306293E-0001  2.662787E+0000
 -2.083096E+0000  1.662164E+0000
  2.050908E+0000 -1.853504E+0000
 -2.699149E-0001  1.692585E+0000
 -1.572275E-0001  3.315255E+0000
 -9.420146E-0001  1.469447E+0000
 -1.050997E+0000 -1.700367E-0002
  1.401161E+0000 -1.291295E+0000
  5.205264E-0001  2.694940E+0000
  9.005574E-0001  1.523058E+0000
 -3.967999E+0000 -9.134567E-0001
  3.215221E+0000 -5.997873E-0001
  2.640343E+0000  3.873475E+0000
 -9.552101E-0001  3.776576E+0000
 -2.362374E+0000 -2.313409E+0000
  2.225236E+0000 -2.333360E+0000
  2.155073E+0000  1.728151E+0000
 -1.757511E-0001  2.745908E+0000
 -2.691335E+0000 -2.809958E+0000
  1.382945E+0000 -1.540478E+0000
  3.348007E+0000 -2.025454E-0001
 -4.900725E-0001  9.128358E-0001
 -1.188805E+0000 -2.299216E+0000
  2.754197E-0001 -1.325457E+0000
  2.448193E+0000  2.596242E-0001
 -1.997272E+0000  6.238838E+0000
  1.174146E+0000 -3.571531E+0000
 -2.235233E+0000 -2.155598E+0000
  4.425296E+0000 -5.674831E-0002
 -9.871175E-0001  2.904362E+0000
 -5.691607E+0000  5.450767E+0000
  7.075245E-0001 -3.783473E+0000
  4.564710E+0000 -1.788157E+0000
  1.564004E+0000  9.365985E+0000
 -3.518898E+0000  1.936357E+0000
 -3.909819E+0000 -5.472959E+0000
  7.302884E+0000 -4.718048E+0000
  1.303673E+0000  6.137724E+0000
 -6.175347E+0000  1.303256E+0000
 -2.043557E+0000 -9.273125E+0000
  4.673452E+0000  3.027661E+0000
  2.408277E-0001  5.175234E+0000
 -4.595350E+0000 -1.081864E+0000
  8.359573E-0001 -4.656753E+0000
  5.494194E+0000  7.124619E-0001
  2.645993E-0001  3.558490E+0000
 -2.916105E+0000 -2.315925E+0000
  2.581099E-0001 -3.964953E+0000
  2.843066E+0000  1.999325E+0000
 -1.036529E+0000  2.250505E-0001
 -2.445421E+0000  1.836782E+0000
  1.532390E-0002 -3.230020E+0000
  5.470046E-0001 -1.930758E+0000
  4.157628E-0001  5.077776E+0000
 -2.334977E+0000 -2.825996E+0000
 -1.647875E+0000 -3.613835E+0000
  2.563108E+0000 -7.689896E-0001
  1.553254E+0000  5.223662E+0000
 -4.260717E+0000 -1.049870E+0000
  2.648549E-0001 -4.045939E+0000
  2.763344E+0000 -6.666636E-0001
  5.259728E-0001  4.039802E+0000
 -3.603130E+0000  1.308898E+0000
 -5.082293E-0001 -1.271606E+0000
  4.007766E+0000 -3.208358E-0001
 -7.375261E-0001  3.023066E+0000
 -6.004492E-0001 -2.528981E+0000
 -1.415570E+0000 -6.893470E-0001
  3.347723E+0000 -1.201222E+0000
 -8.771625E-0001 -1.092399E+0000
 -2.507797E-0001  2.720039E+0000
 -5.347330E-0001  1.885975E-0001
  1.832018E+0000 -2.537028E+0000
  4.486838E-0001  7.378326E-0001
 -1.622321E+0000  4.512227E-0001
 -7.298579E-0001 -3.618173E+0000
  1.907493E+0000 -1.567540E+0000
  2.161176E+0000  2.807246E+0000
 -2.768649E+0000 -1.403791E+0000
  2.081540E+0000 -1.400926E+0000
  2.307079E+0000 -1.544942E+0000
  9.697201E-0001  3.086472E+0000
 -1.309081E+0000 -1.328585E+0000
 -1.812597E+0000 -2.352904E+0000
  3.947223E+0000 -5.471489E-0001
 -2.932967E-0001  2.372330E+0000
 -4.675371E+0000  4.467336E-0001
  1.105416E+0000 -4.981074E+0000
  2.892661E+0000 -9.036487E-0001
  2.109927E+0000  3.273113E+0000
 -3.623262E+0000  2.393410E+0000
  1.132125E+0000 -3.450292E+0000
  1.853303E+0000  1.149339E+0000
  1.139991E+0000  1.845041E+0000
 -2.339859E+0000  1.255083E+0000
  1.105592E+0000 -4.914246E+0000
  5.858426E-0001 -1.097810E+0000
  3.927709E-0001  2.795151E-0001
 -1.944019E+0000 -1.012007E+0000
 -1.317814E+0000  1.048396E-0002
  2.698589E+0000  7.294217E-0002
 -2.353507E+0000  1.721065E+0000
  1.064102E+0000 -1.742006E-0001
 -1.780539E+0000 -3.313628E+0000
  1.646974E+0000  2.470146E-0001
 -3.413173E-0002  3.887744E-0001
 -9.433999E-0001  7.867297E-0001
 -3.384309E-0001  1.681127E+0000
 -2.901277E-0002 -7.050953E-0002
  7.797552E-0002 -2.443568E+0000
 -2.775504E-0001  1.097937E+0000
 -5.880218E-0001 -6.508858E-0001
  1.608781E+0000 -2.853725E+0000
 -1.672460E+0000  2.863007E+0000
 -1.612687E+0000 -1.273346E+0000
 -2.103854E+0000 -8.149585E-0001
  1.802172E+0000 -2.791788E+0000
  6.671554E-0001  9.448953E-0001
 -1.200394E+0000  1.590211E+0000
 -7.707269E-0001 -1.347133E+0000
  5.471322E-0001  9.985815E-0001
 -1.236591E+0000  1.575627E+0000
 -1.822757E+0000 -2.322594E+0000
  1.266548E+0000 -2.547745E+0000
  2.393451E+0000  2.993165E-0001
  8.279760E-0001  3.958714E+0000
 -3.722158E+0000 -1.477311E+0000
  2.670607E+0000 -5.550904E-0001
  2.457983E+0000  2.156651E+0000
 -2.978661E+0000  4.090966E-0001
 -3.679786E+0000 -2.849435E+0000
  5.878440E+0000 -2.375072E+0000
 -5.156763E-0002  4.207021E+0000
 -1.994511E+0000  1.464801E+0000
 -1.059976E+0000 -1.991397E+0000
  1.889188E+0000 -2.341036E+0000
  7.022391E-0001  4.682123E+0000
 -3.491024E+0000  4.988755E-0001
 -2.564994E+0000 -6.576056E+0000
  3.711092E+0000 -1.648234E+0000
 -7.565436E-0001  3.373095E+0000
 -1.073804E+0000  1.970351E+0000
 -2.094297E-0001 -5.623859E+0000
  8.537770E-0001 -5.937077E-0002
  7.616350E-0001  1.240414E+0000
  1.890041E-0001  1.026132E+0000
 -1.068866E+0000 -5.521956E-0002
  9.446542E-0001  4.152820E-0001
  1.178412E+0000 -9.508052E-0001
  3.494368E-0001  3.626101E-0001
  3.176654E-0001 -1.308116E+0000
 -1.655108E+0000  9.052390E-0001
  1.118666E+0000  5.532860E-0001
  1.046151E+0000 -1.290157E+0000
 -1.752991E+0000  3.291884E+0000
 -7.922920E-0001  1.224588E+0000
 -2.939836E+0000 -1.986855E+0000
  3.111795E-0001  9.405833E-0001
  4.342618E-0001  4.236139E-0001
  1.773879E-0001 -9.761285E-0001
  3.891368E-0001 -1.977057E+0000
  1.206660E+0000 -2.991732E+0000
 -1.746372E+0000  3.344034E+0000
  3.649345E-0001  5.019774E-0001
  9.384043E-0001 -1.569170E+0000
 -1.609446E+0000 -4.138986E-0001
  2.855549E-0001  1.208052E+0000
 -1.248552E+0000 -5.205040E-0001
  1.801136E+0000  1.821655E+0000
  5.971109E-0001  1.750514E+0000
  9.625025E-0001  3.352722E+0000
 -3.038439E+0000 -2.213669E+0000
 -3.685033E-0001 -1.448145E+0000
  9.813135E-0001 -3.009095E-0002
 -1.630735E+0000  3.522496E+0000
 -1.403544E+0000 -2.750416E+0000
  6.017062E-0001  1.473359E+0000
  3.019329E+0000 -1.999955E+0000
  4.155082E-0002  1.915206E+0000
 -3.019848E+0000  5.856191E-0001
  3.792684E-0001 -1.675438E+0000
  2.307895E-0002  6.167076E-0001
  1.400195E+0000  6.501068E-0001
 -3.739416E+0000  1.684369E+0000
  5.862273E-0001 -1.858654E+0000
  1.396260E+0000  5.253900E-0001
  1.052745E+0000  4.200693E+0000
 -2.721712E+0000 -1.128309E-0002
  2.191184E+0000 -1.863739E+0000
  6.857027E-0001 -8.412975E-0001
  6.428008E-0003  1.338017E+0000
 -1.865231E+0000 -1.177348E+0000
  1.658980E+0000 -1.152979E+0000
  1.237008E+0000  2.122019E+0000
 -2.308550E+0000  5.626796E-0001
  9.698638E-0001 -1.389535E+0000
 -1.986398E+0000  1.633772E+0000
  1.530602E+0000  2.712051E+0000
  1.929094E+0000  6.373470E-0002
 -1.055852E+0000  1.658988E+0000
  6.411724E-0001 -1.542010E+0000
  5.333164E-0001  3.286672E-0001
  1.020444E+0000  4.685362E-0001
 -2.134048E+0000  9.266886E-0002
  1.013982E+0000 -3.398975E+0000
  2.820846E+0000  1.737340E+0000
 -1.942494E+0000  2.890693E+0000
 -3.536672E+0000 -9.683195E-0001
  1.995706E+0000 -3.452071E+0000
  3.565239E+0000  3.653573E+0000
 -1.042305E+0000  2.245372E+0000
 -1.453660E+0000 -2.166987E+0000
  5.635804E-0001 -1.239870E+0000
  2.442848E+0000  5.848085E-0001
 -1.905062E+0000 -4.806968E-0001
 -8.012490E-0001 -3.156142E+0000
  2.247425E+0000 -1.645795E-0001
 -1.380203E+0000  1.757943E+0000
  1.698428E+0000 -3.225285E+0000
  1.517774E+0000 -3.275867E+0000
  2.444610E-0001  9.950689E-0001
  1.420758E+0000 -2.251471E-0001
 -1.253439E+0000 -1.299740E+0000
  3.191363E+0000 -3.070423E+0000
  6.629486E-0001 -1.231034E-0001
 -4.943984E-0002 -7.292066E-0001
 -8.734759E-0001 -9.076842E-0001
  1.708808E+0000 -3.417267E+0000
 -1.475614E-0001  3.015208E+0000
 -2.454542E-0001  1.241968E+0000
 -1.933503E+0000 -4.552816E-0001
  8.917499E-0001  1.761759E-0001
  1.305319E-0001  1.969260E+0000
 -1.269902E+0000  8.761388E-0001
  7.117022E-0001 -2.200290E+0000
  5.235373E-0001 -4.076662E-0001
  7.192288E-0001  7.583785E-0001
  8.370505E-0001 -1.321694E+0000
  1.048709E-0001  3.253989E+0000
 -6.464687E-0002  5.662757E-0001
 -1.771550E+0000 -3.675930E+0000
  3.638851E+0000 -1.648532E+0000
  1.764558E+0000  1.825965E+0000
 -3.142891E+0000  2.934066E-0002
 -6.803232E-0001  2.161103E+0000
  2.173729E+0000 -2.283959E+0000
  4.330457E-0001 -3.826757E-0001
 -6.306507E-0001 -1.346810E-0001
 -1.442007E+0000  2.768078E-0001
  2.600082E+0000  8.076644E-0002
 -2.776501E+0000  3.974617E-0001
  3.399730E-0001  7.173817E-0001
  6.978072E-0001  1.245446E+0000
  3.099121E+0000  5.020990E-0001
 -1.989337E+0000  2.075787E+0000
 -1.617458E+0000 -1.238063E+0000
  4.046070E+0000 -1.029762E+0000
 -6.315587E-0001  5.714296E+0000
 -4.258940E+0000 -1.918694E+0000
  2.594822E-0001 -3.584197E+0000
  7.529389E+0000  3.573514E+0000
 -1.862171E+0000  5.433975E+0000
 -3.171315E+0000 -1.303452E+0000
 -1.058548E+0000 -2.297469E+0000
  4.283340E+0000  2.437226E-0001
  3.702951E-0001 -1.855121E-0001
 -9.599433E-0001  1.077465E+0000
  4.188669E-0002 -1.588095E+0000
  9.079038E-0001 -8.484049E-0001
  1.064630E+0000  4.271724E+0000
 -1.489652E+0000 -7.547474E-0001
 -4.522383E-0001 -2.833517E+0000
  1.697835E+0000 -1.367658E+0000
 -1.508539E+0000  2.231243E+0000
 -1.991607E+0000 -1.711150E+0000
 -2.578264E+0000 -2.713067E+0000
  3.267782E+0000  2.782978E-0001
 -1.705517E+0000  5.139147E+0000
 -2.239470E+0000 -7.642591E-0001
  3.162097E-0001 -2.397484E+0000
  4.262606E-0001  4.130682E-0001
  7.477649E-0001  1.473188E+0000
 -5.307272E-0001 -1.980756E+0000
 -9.041126E-0001  1.080097E+0000
  3.599681E+0000  1.229138E+0000
 -3.082613E+0000  6.708262E-0001
  3.593095E-0001 -2.662287E+0000
  2.095298E+0000  9.926213E-0001
  1.103824E+0000  9.843194E-0001
 -3.706465E+0000 -2.017738E-0001
  2.058012E-0001 -2.290312E+0000
  1.532537E-0001  3.693467E-0001
  8.924078E-0001  2.845605E+0000
 -6.522599E-0001 -4.474509E-0002
 -1.047364E+0000  3.933025E+0000
  1.644385E-0002  2.840201E+0000
 -1.248909E+0000 -1.090966E+0000
  1.674758E+0000  6.596775E-0002
  1.583722E+0000 -2.220600E-0003
 -3.862323E-0001  1.168350E+0000
 -2.617951E+0000 -1.964361E+0000
  2.940228E-0001 -2.905325E+0000
  8.814602E-0001  3.195456E+0000
 -1.821673E+0000  1.178199E+0000
 -2.021812E+0000 -2.760506E+0000
  9.462259E-0001 -2.291753E+0000
 -2.620759E-0001  3.036283E+0000
  1.607813E+0000  1.534801E+0000
 -4.043384E+0000 -1.445713E+0000
 -1.796727E+0000 -5.861542E-0001
  4.994032E+0000  2.987195E-0001
  1.203601E+0000  2.676601E+0000
 -3.144660E+0000  3.194745E+0000
 -1.945701E+0000 -4.017128E+0000
  4.564103E+0000 -8.544070E-0001
  5.302556E-0001  5.264027E+0000
 -3.227060E+0000  3.412221E+0000
 -1.638586E+0000 -6.414214E+0000
  1.888457E+0000 -2.906683E+0000
  3.903199E+0000  2.237592E+0000
 -5.108630E+0000  1.960256E+0000
 -1.574870E+0000 -3.850031E+0000
  4.281716E+0000 -1.079913E-0001
  2.241244E+0000  2.462741E+0000
 -3.854398E+0000  1.715168E+0000
  1.115116E+0000 -6.411995E+0000
  2.887003E+0000 -1.468142E+0000
  2.432658E+0000  2.813562E+0000
 -5.270461E+0000  2.277200E+0000
 -1.033313E+0000 -2.902763E+0000
  5.303564E+0000 -3.116868E+0000
  2.332311E+0000  4.838521E+0000
 -3.527792E+0000 -1.103589E+0000
 -2.447721E+0000 -4.081326E+0000
  3.750189E+0000 -2.220497E+0000
  2.676265E+0000  3.502743E+0000
 -5.820527E+0000 -8.000080E-0001
  1.169763E+0000 -2.952260E+0000
  2.731134E+0000 -9.285626E-0001
  1.412196E+0000  2.018838E+0000
 -2.568144E+0000 -2.081903E+0000
  3.109778E+0000 -4.187939E+0000
 -1.606314E-0001  4.907336E+0000
  5.577655E-0001  1.108344E+0000
 -2.515944E+0000 -4.215109E+0000
  1.309312E+0000 -2.302830E+0000
  2.726220E+0000  3.007048E+0000
 -5.735536E-0001  3.781869E+0000
 -2.742521E+0000  8.141974E-0001
  1.114859E+0000 -3.296416E+0000
  1.149313E+0000  9.602158E-0001
  1.873935E+0000 -1.369528E+0000
 -4.866168E+0000 -1.370338E+0000
  2.030923E+0000 -1.302539E+0000
  2.556648E+0000 -1.120339E-0001
 -2.721228E+0000  3.639890E+0000
 -9.435109E-0001 -1.837499E+0000
 -1.465532E+0000 -1.029225E+0000
  3.153447E+0000  2.629327E+0000
 -9.647483E-0002  2.303131E+0000
 -3.111752E+0000  7.015117E-0001
  1.442443E+0000 -4.857049E+0000
  4.000376E+0000  2.251006E+0000
 -1.027551E+0000  1.910275E+0000
 -4.977775E+0000 -1.095922E+0000
  1.790012E+0000 -6.753832E+0000
  4.915554E+0000  2.756329E+0000
 -1.271693E+0000  5.033060E+0000
 -1.264471E+0000  4.939869E-0002
 -1.195112E+0000 -1.251194E+0000
  8.285647E-0001 -9.018102E-0001
  8.871217E-0001  1.960679E+0000
 -3.771808E+0000 -1.294331E+0000
  3.962805E+0000 -2.489527E+0000
 -7.270706E-0001  2.611326E+0000
 -2.558307E+0000  3.054200E-0001
  2.944479E+0000 -3.194384E+0000
 -4.050903E-0001  3.571846E+0000
  9.894216E-0001 -4.364106E-0001
 -3.429384E+0000 -2.146074E+0000
  1.275020E+0000 -1.809129E+0000
  4.756323E-0001  2.810709E+0000
 -7.055412E-0001 -1.238348E+0000
  4.747838E-0001  1.590844E+0000
  1.126333E-0001  3.150063E+0000
 -3.195651E+0000 -4.852898E-0001
  2.694269E-0001 -3.492770E+0000
  3.477278E+0000  2.544690E-0001
 -1.026968E+0000  2.552859E+0000
 -1.260375E+0000 -2.158189E-0001
 -3.100918E-0001 -3.061751E+0000
  1.161028E+0000 -3.438134E-0001
  1.206939E+0000  2.416352E+0000
 -1.258843E+0000  1.042070E+0000
  3.452748E-0001 -2.365870E+0000
 -1.801595E+0000 -1.860756E+0000
  3.693853E+0000 -1.746720E+0000
 -2.075816E+0000  3.107747E+0000
 -1.541714E-0001 -2.483214E+0000
 -1.243908E+0000 -1.775825E+0000
  5.389621E-0001  4.353691E-0001
 -1.316793E+0000 -3.533319E-0001
 -1.458176E+0000 -3.167111E+0000
  4.138171E+0000 -2.720814E+0000
 -3.161510E+0000  5.080177E+0000
  1.557820E-0001 -1.330812E+0000
 -2.072299E+0000 -2.353497E-0002
  9.444119E-0001 -8.807975E-0001
 -6.441988E-0001  8.941991E-0001
  2.686283E+0000 -2.549597E+0000
 -2.576632E+0000  3.414652E+0000
  1.129201E+0000 -2.747204E+0000
 -7.498227E-0001 -2.011834E+0000
  1.931759E-0001  1.885133E+0000
  9.527067E-0001  1.831869E+0000
  1.245874E+0000  1.468681E-0001
 -9.087768E-0001 -3.382410E+0000
  1.102477E+0000 -3.270242E-0001
  4.675829E-0001  3.899171E-0001
  6.337442E-0001 -3.100820E+0000
  1.804998E-0001 -9.083996E-0001
  2.145360E+0000 -1.528768E+0000
 -1.932820E+0000  3.529509E+0000
 -1.128898E+0000 -4.275271E-0001
 -1.162049E+0000 -3.136511E-0001
  3.943707E+0000  9.516150E-0001
  6.557746E-0002  3.088192E+0000
 -3.683239E+0000 -1.256634E+0000
  1.380396E+0000 -1.470857E+0000
  3.192636E+0000  1.239363E+0000
  4.309259E-0001  2.753783E+0000
 -2.297108E+0000 -3.049343E+0000
  3.128357E+0000 -2.895724E+0000
  2.531319E+0000  3.217557E+0000
 -9.347832E-0001  1.657536E+0000
 -2.946364E+0000 -3.623158E+0000
  4.455126E+0000 -3.804810E+0000
  1.477350E+0000  5.923764E+0000
 -5.557702E+0000  1.411940E+0000
 -2.538786E+0000 -4.914857E+0000
  4.426619E+0000 -6.136513E-0001
  1.558361E-0002  2.851524E+0000
 -1.807347E+0000 -1.221902E+0000
 -9.481528E-0001 -5.672344E+0000
  5.675953E+0000  1.377172E+0000
 -7.277301E-0001  2.412694E+0000
 -3.336254E+0000  2.467066E+0000
  1.121230E+0000 -3.993271E+0000
  1.952852E+0000  1.171128E+0000
 -1.059328E+0000  2.979853E+0000
 -2.153142E+0000 -2.993825E+0000
  2.762339E+0000 -2.108357E+0000
  1.674098E+0000  2.305775E+0000
 -1.742133E+0000  4.689380E+0000
 -1.956268E+0000 -3.047883E+0000
  7.116629E-0001 -3.233913E+0000
  3.105374E+0000  4.677763E+0000
 -3.017019E+0000  2.704788E+0000
  6.468602E-0001 -4.623382E+0000
  2.821045E+0000 -2.112188E-0001
  2.790340E+0000  2.086231E+0000
 -3.363226E+0000  1.958375E-0001
  9.096170E-0001  6.495792E-0002
  1.357712E+0000  6.052596E-0001
 -2.120596E+0000 -1.960680E-0001
  1.285738E+0000 -3.628668E+0000
  1.159467E+0000  2.015453E+0000
  2.247591E+0000  1.348830E+0000
 -1.292876E+0000  4.734772E-0001
 -2.085886E+0000 -2.659475E+0000
  1.437240E+0000 -3.088312E-0001
  4.604133E-0001  5.218268E+0000
 -5.671701E-0001  3.752012E+0000
 -2.475838E+0000 -3.580892E+0000
  1.804458E+0000 -1.406461E+0000
  2.007961E+0000  2.780965E-0001
  1.020022E-0001  2.095315E+0000
  7.424497E-0001  6.511379E-0001
 -1.946541E-0001  2.872811E-0001
 -1.759464E-0001  1.395840E+0000
  8.229083E-0001 -2.491827E+0000
 -3.712491E-0001 -3.416071E+0000
  1.134556E+0000 -1.052524E-0001
  2.572207E-0001  1.391741E+0000
 -4.747446E-0001  8.316211E-0001
 -1.280817E-0001  2.495762E+0000
  1.788487E+0000 -1.925067E+0000
 -6.418827E-0001 -8.869335E-0001
  5.710214E-0001  2.472697E+0000
 -1.647600E+0000 -2.081629E-0001
 -4.330964E-0001 -4.577220E-0001
  1.767974E-0001  3.573550E-0001
  2.899049E+0000  1.362077E+0000
 -1.453901E+0000  3.481151E+0000
 -2.067057E+0000 -4.366785E+0000
  2.092707E+0000 -1.493594E+0000
  3.480092E+0000  1.947984E+0000
 -2.247530E+0000  5.930910E-0001
 -3.940245E-0001 -3.512344E+0000
  1.420657E+0000 -1.110043E+0000
  3.145357E+0000  1.586299E+0000
 -3.805911E+0000  3.354351E+0000
 -3.569237E-0001 -3.421115E+0000
 -4.408804E-0001 -6.944038E-0001
  2.470635E+0000  2.109290E+0000
 -2.323719E+0000  8.920823E-0001
  4.563327E-0001 -1.977945E+0000
  9.504065E-0001 -1.613725E+0000
  3.385046E-0002  6.560090E-0001
  3.933824E-0001 -3.555394E-0001
 -3.285498E+0000  1.812037E+0000
  2.318682E+0000 -9.797170E-0001
 -8.992571E-0001  2.023788E+0000
 -1.594802E+0000  1.478539E+0000
  6.597400E-0001 -6.165670E-0001
  9.558685E-0001 -6.637766E-0002
 -3.340346E-0001  2.808502E+0000
 -2.140781E+0000  1.826675E+0000
 -3.106888E-0001 -6.379011E-0001
 -7.040183E-0001 -9.072293E-0001
  2.517589E+0000 -1.558830E+0000
 -1.922405E+0000 -3.157617E+0000
  2.500613E+0000 -1.061193E+0000
  3.349200E+0000  2.402512E+0000
 -2.808419E+0000  1.795801E+0000
 -3.737064E+0000 -4.675277E+0000
  2.062055E+0000 -3.642618E+0000
  3.582223E+0000  3.644881E+0000
 -6.913770E-0001  2.223354E+0000
 -4.583833E+0000  5.538416E-0001
  3.742493E+0000 -1.915463E+0000
  6.928158E-0001  2.325104E+0000
 -2.932719E-0001  1.336404E+0000
 -8.480169E-0001 -4.044672E-0001
  2.184121E+0000 -2.083984E+0000
  1.301016E+0000  2.746025E+0000
 -4.037133E+0000  1.568642E+0000
  1.436700E+0000 -1.171638E+0000
 -1.350456E+0000 -7.057002E-0001
  3.306452E+0000  1.796732E+0000
 -3.142765E+0000  1.303731E+0000
 -7.179514E-0002 -5.261207E-0001
  1.617978E+0000 -1.817773E+0000
  2.669539E-0001  2.398826E+0000
  3.075577E+0000  1.193747E-0001
 -5.687814E+0000  3.228736E+0000
  4.304931E+0000 -2.329046E+0000
 -4.023635E+0000 -2.511049E-0001
  4.670600E+0000 -2.944684E+0000
 -4.018573E-0001  3.850754E+0000
 -9.292973E-0001 -3.729192E+0000
 -1.922224E+0000 -1.014609E+0000
  4.397245E+0000  4.837161E-0001
 -3.824263E+0000  2.704949E+0000
 -1.941515E+0000 -3.016056E+0000
  1.104653E+0000 -1.758115E+0000
  2.335261E+0000  1.032170E+0000
 -2.088255E+0000 -1.420600E-0001
 -1.838850E+0000 -1.116839E+0000
 -3.837205E-0001 -1.177928E+0000
  2.217136E+0000 -1.626513E-0001
  2.381963E-0001  1.725059E+0000
 -1.425509E-0001  4.278710E+0000
 -1.794492E+0000 -4.693018E+0000
  2.998086E-0001 -3.074198E+0000
  3.939004E+0000 -8.928672E-0001
 -4.712831E+0000  7.638467E-0001
  6.879584E-0001 -2.557880E+0000
  1.088234E+0000  1.188345E+0000
  3.794975E-0002  4.641360E+0000
 -4.998382E+0000  6.485013E-0001
 -7.283303E-0001 -5.474755E+0000
  1.356524E+0000 -2.464590E-0001
 -1.543715E+0000  9.672008E-0001
 -1.892912E+0000  2.853605E-0001
  1.028415E+0000 -2.032605E+0000
  1.106515E+0000  1.473631E+0000
 -1.932596E+0000  7.132574E-0001
  3.911929E-0001  7.346863E-0001
  1.311410E+0000 -1.405435E+0000
 -1.505596E+0000  1.194896E+0000
  5.460035E-0001  1.177114E+0000
  5.017211E-0001  1.024890E+0000
 -4.931898E-0001 -7.019669E-0002
  2.978618E-0001 -3.901955E-0001
 -5.498062E-0001 -2.151818E+0000
 -1.110725E+0000  2.073581E+0000
  1.401362E+0000 -9.710895E-0001
  1.068624E-0001  4.846216E-0001
  4.472567E-0001 -2.594253E-0001
  1.863127E-0001 -6.499020E-0001
 -5.673824E-0001 -1.135321E+0000
  1.720333E+0000  3.441201E-0001
 -1.528727E+0000  3.549733E-0001
  1.332423E+0000  7.040912E-0001
 -1.262410E+0000 -1.464294E+0000
  6.796819E-0001 -2.507136E-0001
  3.646616E-0001 -1.117096E+0000
 -2.097256E+0000 -8.511156E-0001
  2.040342E+0000 -6.599424E-0001
  5.054592E-0001 -2.386952E+0000
 -1.258790E+0000  2.493938E+0000
 -1.559692E+0000 -2.490456E+0000
  2.326852E+0000 -3.700190E+0000
  1.948053E+0000  1.616744E+0000
 -1.336724E+0000 -1.689647E-0001
 -6.435358E-0001 -3.385324E+0000
  5.894102E-0001 -5.613188E-0001
  4.164764E+0000  2.741348E+0000
 -1.612190E+0000  6.385913E-0001
 -2.108586E+0000 -6.842128E-0001
  2.723276E+0000 -2.477370E+0000
 -9.946217E-0001  1.735306E+0000
 -1.343445E+0000  6.013890E-0001
 -1.455441E+0000 -4.490308E+0000
  4.225155E+0000  2.600197E+0000
  8.352179E-0001  3.213864E+0000
 -4.714170E+0000 -1.263100E+0000
  4.784533E-0001 -5.523409E+0000
  5.576535E+0000 -2.507662E+0000
  1.353635E+0000  4.359164E+0000
 -3.600013E+0000  4.980922E+0000
 -8.527221E-0001 -2.851122E+0000
 -3.857192E-0001  1.579587E+0000
  5.957288E+0000  1.840681E+0000
 -4.447250E+0000  4.405620E+0000
 -9.523492E-0001 -2.093023E+0000
 -1.594889E+0000 -1.231044E+0000
  1.748221E+0000  1.533676E+0000
 -9.590064E-0001  2.193205E+0000
 -2.331740E+0000  2.533786E-0001
 -1.590719E+0000 -1.590757E+0000
  2.520518E+0000 -1.867740E+0000
  7.047772E-0001  1.577154E+0000
 -1.374968E+0000 -4.707086E-0001
 -3.614242E+0000 -2.276183E+0000
  4.507106E+0000 -2.781410E+0000
  2.172653E+0000  4.172503E+0000
 -2.029369E+0000  9.900730E-0001
 -1.899277E-0001 -4.496083E+0000
  1.329488E+0000  1.976946E+0000
  3.897204E+0000  1.261875E+0000
 -2.939182E+0000 -1.717195E+0000
  1.515735E-0001 -3.289399E+0000
  1.872011E+0000 -4.298807E+0000
  8.384827E-0001 -2.447418E+0000
 -1.306091E+0000  3.025505E+0000
  7.285118E-0001 -2.987436E+0000
 -1.309420E-0001  1.600336E+0000
  2.246913E+0000  2.343205E+0000
 -3.327312E+0000 -4.444138E-0001
  5.213974E-0001 -1.254482E+0000
  2.410005E+0000  2.182834E+0000
 -1.952289E+0000  1.875411E+0000
 -2.329754E-0001  6.338157E-0001
 -9.465595E-0001 -2.238836E-0001
 -1.856939E+0000 -1.921048E+0000
  9.620634E-0001  3.244184E+0000
 -1.550866E+0000 -8.124271E-0001
 -8.761313E-0001 -1.472910E-0001
 -1.123037E+0000  6.082357E-0001
  1.072781E+0000  2.206345E+0000
 -1.565380E+0000 -1.451484E+0000
 -1.023910E+0000 -2.370579E+0000
  1.682745E+0000 -3.531370E-0001
  1.162090E-0001  2.771337E+0000
  8.308417E-0001 -1.723914E+0000
 -1.766913E+0000 -7.125041E-0001
  1.219038E+0000 -1.277048E-0002
  1.492519E-0001 -1.726851E+0000
  2.162332E+0000  7.454181E-0001
 -2.362961E+0000  8.225395E-0001
 -2.358879E-0001  8.489721E-0001
 -8.735870E-0001 -1.283507E+0000
  9.526112E-0001 -6.160142E-0001
 -1.664899E-0001  2.236090E+0000
 -2.662004E+0000 -1.390097E+0000
 -8.689933E-0001 -4.849853E-0001
  2.299601E+0000  9.295429E-0001
  1.010002E-0001  2.034411E+0000
 -3.222770E+0000  2.567724E+0000
  1.855555E+0000  1.216980E-0001
  1.564496E+0000  9.138855E-0001
 -9.844346E-0001  3.227725E+0000
 -1.061831E+0000 -2.323942E+0000
  7.243267E-0001 -5.674325E-0001
  1.752058E+0000 -5.706477E-0001
  1.293896E+0000  3.031777E+0000
 -2.900834E+0000  2.559640E-0001
 -1.711111E+0000 -6.388287E-0001
  3.145262E+0000 -1.368816E+0000
  1.815747E-0001  4.500369E+0000
 -8.742207E-0001  3.729007E+0000
 -1.636779E+0000 -2.811941E+0000
  2.163867E+0000 -2.573920E+0000
  2.826385E+0000  3.013073E+0000
 -2.301989E+0000  9.544227E-0001
  5.789973E-0001 -2.356940E-0001
 -1.086855E+0000 -7.185814E-0001
  1.129517E+0000  9.092251E-0003
 -9.293376E-0001 -9.691361E-0001
  2.682514E-0001 -3.097671E-0002
  4.178180E-0001 -3.992867E-0001
  2.467605E+0000  1.011060E+0000
 -2.934114E+0000  2.994323E+0000
 -9.440692E-0001 -2.352555E-0002
  8.133117E-0001 -1.136154E-0002
 -1.133052E+0000 -5.861030E-0001
 -1.072050E+0000 -1.408058E+0000
  1.511194E+0000  3.789910E+0000
 -1.042107E+0000  1.424156E+0000
 -1.321818E+0000  1.823090E+0000
 -8.202535E-0001 -1.899338E+0000
  2.871082E-0001  4.711441E-0001
  1.477030E+0000  2.791832E+0000
 -5.478043E-0001 -1.598878E-0002
  4.622062E-0001 -3.501390E+0000
  1.794209E+0000 -3.539459E-0003
 -2.105911E+0000  3.836080E-0002
 -1.340359E+0000 -2.999768E+0000
  3.536753E+0000 -3.390073E+0000
  1.844603E+0000  3.032702E-0001
 -2.758512E+0000  2.889301E-0001
 -3.344013E-0001 -2.506030E+0000
  1.934013E-0002 -1.894723E+0000
  3.074409E-0002 -4.288861E-0001
 -1.555708E+0000  2.861520E+0000
 -3.656145E+0000 -1.736388E+0000
  1.726525E+0000 -2.007506E+0000
  1.983091E+0000  4.220392E+0000
 -1.840755E-0001  5.464040E+0000
 -2.849565E+0000 -9.847741E-0001
 -4.632801E-0002 -3.233957E+0000
  1.962107E+0000  1.315758E+0000
 -2.984076E+0000  4.448012E+0000
 -1.883890E-0001 -2.692641E+0000
  1.547079E+0000 -8.571107E-0001
  1.460711E+0000  1.759909E+0000
 -9.121983E-0001  5.244579E-0001
 -1.003217E+0000 -1.077406E+0000
  5.300478E-0001 -3.197790E+0000
 -2.883633E+0000 -1.614465E+0000
  4.103329E-0001  3.877553E+0000
 -4.237520E-0001  1.739657E+0000
 -2.390227E+0000 -2.802728E+0000
  2.413738E+0000 -3.685074E+0000
 -9.148163E-0001  4.510273E-0001
  1.054020E+0000 -2.562148E+0000
  4.402215E-0001  2.234357E-0002
 -7.000384E-0001  6.835540E-0001
 -2.484558E-0001  1.909086E+0000
 -1.050396E+0000 -8.109359E-0001
  4.068572E-0001  2.740372E+0000
  2.013871E+0000 -4.748455E-0001
 -2.892535E+0000  1.173764E+0000
  2.114214E+0000 -6.184989E-0001
 -4.119481E+0000  3.115995E+0000
  2.800745E+0000 -2.552281E+0000
 -2.946346E+0000  1.844761E+0000
  2.882047E+0000 -9.980326E-0001
 -1.411211E+0000  4.386361E+0000
 -6.342093E-0001  1.087961E+0000
 -1.108689E+0000 -2.185553E+0000
  1.126989E+0000  1.391409E+0000
 -4.504588E-0002  7.083885E-0001
 -4.076768E-0001 -6.337960E-0001
 -2.906975E+0000 -1.466988E+0000
  8.591301E-0001 -1.838772E+0000
 -1.077359E+0000  1.266446E+0000
 -1.793989E-0002  1.942417E-0001
  1.325184E+0000 -1.076337E+0000
 -7.307329E-0001  1.549821E+0000
  1.488240E+0000 -6.742648E-0001
  5.052811E-0001 -2.839190E-0001
  2.065219E+0000 -9.033163E-0002
  9.200015E-0002  1.275924E+0000
 -6.980972E-0001  1.012464E+0000
  6.553619E-0001  3.590396E-0001
  1.473070E+0000  3.020178E+0000
 -3.086517E+0000 -1.319465E+0000
 -1.008435E+0000 -5.289118E-0001
  2.990365E+0000 -1.717398E+0000
 -1.834567E+0000  3.009978E+0000
 -3.310058E-0001  2.141927E+0000
 -1.647024E+0000 -1.255339E-0001
  2.627438E+0000 -2.247302E+0000
  3.240544E+0000  3.683194E+0000
 -3.575859E+0000  5.192058E+0000
 -3.140579E+0000 -3.998161E+0000
 -3.972233E-0001 -3.139721E+0000
  5.241445E+0000  6.793905E-0001
 -1.560213E+0000  3.968302E+0000
 -2.539303E+0000 -4.391676E-0001
 -3.799374E-0001 -4.202972E+0000
  4.892381E+0000  2.791377E+0000
 -2.389526E+0000  3.125407E+0000
 -1.170389E+0000  6.468001E-0001
  6.779493E-0001 -2.820878E+0000
  1.602109E+0000  2.937442E+0000
 -1.397760E+0000 -1.185267E+0000
 -2.459091E-0001 -8.669423E-0001
  1.506553E+0000  5.334981E-0001
 -1.800864E+0000  3.460890E+0000
 -1.392276E+0000  3.993927E-0002
  5.101606E-0001 -8.532852E-0001
  3.443738E-0001  1.054123E+0000
 -7.959409E-0001 -1.502528E+0000
  9.931512E-0001 -2.661081E+0000
 -1.977738E+0000 -6.630075E-0001
 -7.022677E-0001  8.912799E-0001
  4.620075E-0001  4.589416E+0000
 -2.811583E+0000 -2.668941E+0000
  1.079140E+0000 -3.684362E+0000
  2.011924E+0000  8.139177E-0001
  6.356822E-0001  3.749542E+0000
 -2.426735E-0001 -1.778817E+0000
 -1.235084E+0000 -2.320781E+0000
  3.207693E+0000 -4.238977E-0001
  1.076248E+0000  1.443378E+0000
 -3.722784E+0000  1.146502E-0001
 -2.357560E-0001 -2.240139E+0000
  1.788753E+0000 -5.379536E-0001
 -1.857316E+0000  1.088984E+0000
 -2.839073E-0001 -3.768022E+0000
 -1.216788E+0000 -2.323013E+0000
  2.794846E+0000  6.248946E-0001
 -1.296832E+0000 -3.079378E-0001
 -1.457100E+0000  1.444181E+0000
  2.515633E+0000 -2.704795E+0000
 -2.112411E+0000  1.930281E+0000
 -3.467309E-0001  4.813210E-0001
 -6.087152E-0001 -2.951866E+0000
 -4.313976E-0001 -1.215027E+0000
 -1.360765E-0001  3.144737E+0000
  4.728642E-0001 -5.850682E-0001
 -1.733825E+0000  1.099149E+0000
  3.738704E-0001 -5.172100E-0001
  3.895265E+0000  2.477996E-0001
 -1.546973E+0000 -1.070700E+0000
  1.781568E-0001 -2.920385E+0000
  1.877883E+0000 -3.257684E-0001
  1.785401E-0002  1.805173E+0000
 -1.610727E+0000 -9.582366E-0002
 -2.919684E-0001 -1.717050E+0000
  3.305009E+0000 -5.700025E-0001
 -1.567516E+0000  1.110404E+0000
  1.635241E+0000 -3.809596E-0001
 -1.700598E+0000 -2.604466E+0000
  1.959306E+0000 -2.429365E+0000
  2.532585E+0000  1.190826E+0000
  5.419550E-0001  3.257100E+0000
 -1.718108E+0000 -9.329939E-0001
 -5.216319E-0001 -3.301301E+0000
  3.541652E+0000  2.498496E+0000
 -3.085148E+0000 -2.317525E+0000
 -1.541194E+0000 -2.218847E+0000
  1.467132E+0000 -2.782937E+0000
  1.244446E+0000  7.416793E-0001
  8.929306E-0001  1.886609E+0000
 -4.431408E-0001  3.987466E-0001
 -1.825975E+0000  5.158339E-0001
  1.423767E+0000 -1.108418E+0000
 -8.382571E-0001  4.053043E-0001
 -1.997194E+0000 -2.355438E+0000
  3.632693E-0001  4.039886E-0001
 -7.854872E-0001 -6.184638E-0001
 -6.884205E-0001 -1.646513E+0000
  1.103838E+0000  6.244762E-0001
 -5.503056E-0001  6.004328E-0001
  1.047021E+0000 -7.212888E-0001
  1.431568E+0000  1.347300E+0000
 -2.565478E+0000  2.162122E+0000
  3.388125E+0000 -2.696149E+0000
 -3.186439E+0000  2.688461E-0001
  1.606701E+0000 -2.398158E+0000
  2.958629E-0002 -8.461603E-0001
 -2.156592E+0000 -1.194220E+0000
 -2.445937E+0000  4.916774E-0001
  1.996302E+0000 -1.315342E+0000
 -1.824298E+0000  2.760472E+0000
  1.539929E+0000  2.643906E-0001
 -1.764670E+0000 -2.571950E-0001
  1.698319E+0000  1.134772E+0000
  4.685847E-0001  1.406306E+0000
 -9.370492E-0001 -4.500263E-0001
  8.149753E-0001 -5.644312E-0002
 -8.259261E-0002  1.308959E+0000
 -1.131515E+0000  2.897575E-0001
  3.853711E+0000  1.006619E-0001
 -2.214300E-0001  4.374785E+0000
 -1.364649E+0000  1.984752E-0001
  1.210159E-0001 -2.065264E+0000
  4.178211E+0000  1.310045E+0000
 -3.669244E+0000  3.920121E+0000
 -2.396123E+0000 -7.013408E-0002
 -1.727151E+0000 -4.443122E+0000
  2.754832E+0000 -7.576967E-0001
 -4.280528E-0001  1.779482E-0001
 -5.248009E-0001 -1.213127E+0000
  4.383221E-0001 -2.644716E+0000
 -2.560375E+0000  1.336045E+0000
  1.434335E+0000  3.041003E-0002
 -9.719163E-0002  1.258821E+0000
 -6.271506E-0001  1.033352E+0000
 -2.721476E+0000 -2.807534E+0000
  3.813027E-0001  2.701118E-0002
  7.578951E-0001  2.125331E+0000
 -9.908265E-0001  1.582374E+0000
 -1.254998E+0000 -3.476771E+0000
  3.394503E+0000 -1.235662E+0000
  1.986366E-0001  3.417854E+0000
 -1.855843E+0000  7.612907E-0001
 -2.201576E+0000 -1.567743E+0000
  2.303743E+0000  2.330062E+0000
  6.091135E-0001 -2.967041E+0000
 -1.117841E+0000 -1.228772E+0000
 -4.048402E-0001 -1.198809E+0000
  4.560062E-0001  1.175986E+0000
  2.079114E-0001 -7.235623E-0002
  1.000138E-0001  4.252194E-0001
  2.189301E+0000 -3.693183E-0001
 -1.949087E+0000 -3.089251E-0001
  2.398146E+0000  4.557328E-0001
  4.723334E-0001  3.632783E+0000
 -4.962887E+0000 -4.418969E-0001
  2.624374E+0000 -7.813764E-0001
  2.897056E+0000  2.275978E+0000
 -2.267245E+0000  3.904310E+0000
 -2.876772E+0000 -8.346816E-0001
  3.223825E+0000 -4.419140E+0000
  7.178516E-0001  1.936299E+0000
 -5.210507E-0001  2.131803E+0000
 -4.685125E-0001  1.489775E+0000
  1.566685E+0000 -1.037174E+0000
 -7.931566E-0001  2.981643E+0000
 -5.994746E-0002 -1.447803E+0000
 -3.125046E+0000 -1.944668E+0000
  2.910269E+0000 -2.340010E+0000
  2.441892E-0001  2.879782E+0000
  5.907057E-0001 -3.028526E+0000
 -2.824076E+0000  2.789317E+0000
  1.373177E+0000 -3.079519E+0000
  2.064747E+0000  2.701040E+0000
 -4.355148E-0001  2.866050E+0000
 -1.352620E+0000 -1.691854E+0000
 -7.558221E-0002 -1.759389E+0000
  3.626832E+0000 -5.071985E-0001
 -1.556479E+0000  4.269554E+0000
 -1.315199E+0000  6.481134E-0001
  1.732557E+0000 -3.319012E+0000
 -8.607479E-0001 -1.241865E+0000
  1.990572E+0000 -5.333801E-0001
  2.607937E-0002  1.034989E+0000
 -1.653338E+0000  1.601265E+0000
  2.720134E+0000 -3.457641E+0000
 -5.809855E-0002  5.971144E+0000
 -2.039536E+0000  4.902708E-0001
  5.342344E-0001 -2.769698E+0000
 -2.827514E+0000 -1.307657E+0000
  3.041856E+0000 -2.379523E+0000
  1.884596E+0000  2.411411E+0000
 -2.455399E+0000  1.765999E+0000
 -1.616714E-0001 -2.876713E+0000
  2.434466E+0000 -8.365733E-0001
  1.402775E+0000  4.280718E+0000
 -2.443329E+0000  2.477128E+0000
 -2.332826E+0000 -2.070636E+0000
  2.633587E+0000 -2.969980E+0000
  2.015835E+0000  2.891952E+0000
 -1.560979E+0000  1.764035E+0000
 -1.679007E+0000 -1.507402E+0000
  5.947312E-0001 -3.964325E+0000
  4.794769E+0000  6.776206E-0001
 -9.881800E-0001  4.259677E+0000
 -2.793705E+0000 -1.209345E+0000
  1.504294E+0000 -3.386200E+0000
  7.158626E-0001  3.002006E+0000
  2.305977E+0000  4.441133E+0000
 -2.413869E+0000  1.441244E+0000
 -1.628008E+0000 -2.018102E+0000
  1.860557E+0000 -1.476756E+0000
 -1.365380E+0000  3.976654E+0000
 -1.085764E-0001  2.010470E+0000
 -3.601659E+0000 -1.637057E+0000
  2.652430E+0000 -2.677160E+0000
  2.235795E+0000  4.932039E+0000
 -3.086828E+0000  2.323570E+0000
 -3.691658E-0001 -2.946526E+0000
 -1.912887E-0001 -2.323960E+0000
  1.901692E+0000  1.205681E+0000
 -1.837354E+0000  4.446730E+0000
 -2.711868E+0000  5.289625E-0001
 -5.552784E-0002 -4.087423E-0001
  7.266388E-0001  9.806578E-0001
 -5.634242E-0001  1.545537E+0000
 -2.992852E+0000 -1.287328E+0000
 -1.477507E+0000 -2.986058E-0001
  3.880876E+0000 -1.091379E+0000
 -1.229797E+0000  1.566915E+0000
 -4.560935E+0000  2.062837E+0000
  1.817184E+0000 -1.964547E+0000
  2.007124E-0002  7.130161E-0001
  9.808086E-0001  2.539188E+0000
 -2.356692E+0000  1.144697E+0000
 -2.729442E+0000 -2.548345E+0000
  3.076276E+0000 -1.240734E+0000
 -3.718996E+0000  3.549090E+0000
  2.206711E-0001 -1.842895E+0000
  8.609767E-0001 -4.556346E+0000
  3.314635E+0000  2.860735E+0000
 -2.230426E+0000  2.556923E+0000
 -3.095197E+0000 -3.386040E-0001
 -6.391868E-0001 -1.425426E+0000
  3.575348E+0000  1.219650E+0000
 -2.256883E+0000  3.598049E-0001
 -5.676167E-0001 -1.959601E-0001
  3.377219E+0000 -2.800020E+0000
 -1.155614E+0000  1.355217E+0000
 -3.749061E-0001  1.498635E-0001
 -2.706504E+0000  8.535815E-0001
  1.268416E+0000 -7.708181E-0001
  1.753818E+0000 -1.681283E+0000
  1.572115E+0000  1.492940E+0000
 -1.108254E+0000  2.219196E+0000
 -9.207732E-0001 -3.192115E-0001
  1.425547E+0000  2.371525E+0000
  4.854308E-0001  4.951165E-0001
  1.918658E+0000  2.833068E+0000
 -1.575604E+0000 -3.277219E-0001
 -4.002429E+0000 -1.968099E+0000
  5.029076E+0000 -2.008756E+0000
  3.012116E+0000  5.895174E+0000
 -2.856875E+0000 -2.036323E+0000
 -2.274780E+0000 -1.894973E+0000
  3.554480E+0000 -3.302462E+0000
  1.270276E+0000  3.166874E+0000
 -1.753933E+0000  1.552672E+0000
 -4.570513E+0000 -2.745497E+0000
  3.640257E+0000 -2.204799E+0000
  2.728331E+0000  5.921645E+0000
 -2.660729E+0000  3.011297E+0000
 -2.752472E+0000 -4.628242E+0000
  3.581568E+0000  3.259649E-0001
  1.048816E+0000  4.264701E+0000
 -1.770510E+0000 -7.968433E-0001
 -1.027911E+0000 -5.124137E+0000
  2.745951E+0000  2.727393E-0001
  2.433596E+0000 -4.917958E-0001
 -9.153118E-0001 -6.789009E-0003
  1.434545E+0000 -2.490885E+0000
  7.253218E-0001 -4.058703E+0000
  2.912441E+0000  3.620182E+0000
 -2.699727E+0000  5.601284E+0000
 -2.146867E+0000 -1.293922E+0000
  3.042532E+0000  3.676952E-0001
  2.493819E+0000  2.735377E+0000
 -2.082305E+0000  2.587209E+0000
 -1.611450E+0000 -5.678186E+0000
  8.583000E-0001 -2.129467E+0000
  2.436118E+0000  2.951542E+0000
 -4.319132E+0000  4.199564E+0000
  1.010881E+0000 -3.722551E+0000
  5.505578E-0001 -1.230916E-0001
  1.647235E+0000  2.787872E+0000
  9.010993E-0001 -4.291670E-0001
 -1.879527E+0000  3.957959E+0000
  1.543591E+0000  1.461746E+0000
  1.235455E+0000  6.785582E-0001
 -1.198762E+0000  1.479625E+0000
  1.015498E+0000 -7.818874E-0001
  1.018958E+0000 -2.521930E+0000
  9.141551E-0001 -5.631141E-0001
 -2.765627E+0000  3.036932E+0000
 -1.489326E+0000 -2.200509E+0000
  1.993220E+0000 -2.422612E+0000
  2.305207E-0001  3.256971E+0000
 -1.730158E+0000  3.326569E+0000
 -1.215701E+0000 -1.731762E+0000
  1.347166E+0000 -7.827792E-0001
  5.567909E+0000 -1.583629E-0001
 -3.796061E+0000  3.438844E+0000
 -8.946478E-0001 -6.214454E-0001
  4.999047E-0002 -3.626617E+0000
  2.227818E+0000  9.845296E-0001
 -1.785628E+0000  4.770898E+0000
 -3.476113E+0000 -3.421046E+0000
  3.172603E+0000 -1.392686E+0000
  2.924568E+0000  1.545210E+0000
 -4.805495E+0000  5.790243E+0000
 -2.920548E+0000 -3.444219E+0000
  2.937334E+0000 -2.877764E+0000
  1.669800E+0000  4.262854E-0001
 -1.155320E-0001 -4.005347E-0001
 -2.698824E+0000  1.155943E+0000
 -4.119512E-0002 -4.542979E+0000
  2.157135E+0000  7.182181E-0001
  7.601767E-0001  2.229734E+0000
 -2.741894E+0000  2.534953E+0000
 -1.628726E+0000 -2.786686E+0000
  7.817137E-0001  3.149663E-0001
  1.260916E+0000  4.849511E+0000
  1.357170E+0000 -4.304253E-0001
 -4.946066E+0000 -3.153221E+0000
  4.413858E+0000 -1.663512E+0000
  5.530429E-0001  1.497188E+0000
 -2.112634E+0000 -9.357092E-0001
  2.464996E-0001  6.353968E-0001
  1.766149E+0000  2.513075E+0000
  4.092373E-0001  1.692562E+0000
  1.991240E-0001 -9.359920E-0001
 -1.434136E+0000  1.415881E+0000
  8.809740E-0001 -2.737114E+0000
  5.772414E-0001  9.121832E-0001
 -1.769851E+0000 -4.208210E-0001
  9.844892E-0001  1.202608E-0001
  1.109233E+0000 -1.529204E+0000
 -1.478051E-0001  7.186568E-0001
 -7.156738E-0001  3.881086E-0002
 -2.639969E+0000 -1.337649E+0000
  2.457753E+0000 -2.134414E+0000
  6.933787E-0001 -5.299335E-0002
 -7.577900E-0001 -1.756583E+0000
 -4.586339E-0001  2.121368E+0000
  3.628688E+0000 -1.603681E-0002
 -3.101801E+0000 -1.443994E-0001
 -3.670002E-0001  1.374048E+0000
  1.853959E+0000 -4.170227E-0001
 -2.630399E-0001  1.284537E+0000
  5.350664E-0001  9.867422E-0002
 -9.406285E-0001 -2.313068E+0000
  2.719252E+0000 -2.022738E+0000
  1.450289E+0000  5.131072E+0000
 -1.723535E+0000  5.121533E+0000
 -1.941734E+0000 -6.894746E-0001
  1.092855E+0000 -3.574040E+0000
  2.437483E-0001 -6.753356E-0001
  2.328172E+0000  1.003031E+0000
  4.802094E-0001  3.003386E-0001
 -1.245484E+0000  2.025446E+0000
 -3.059218E-0001 -1.040287E+0000
  1.070579E+0000  4.290434E-0001
  1.953787E-0001  1.754204E+0000
 -2.616433E+0000 -5.803989E-0001
  9.661211E-0001 -8.441779E-0001
  1.029609E+0000  2.122595E+0000
 -9.507158E-0001  1.082386E+0000
  1.887639E+0000 -1.517101E+0000
  1.143468E+0000 -1.570711E+0000
 -1.118627E+0000 -6.982982E-0001
 -6.635362E-0001 -2.104168E+0000
 -1.599947E-0001  6.308871E-0001
  3.225951E-0001  2.574396E+0000
  7.541671E-0001 -1.216746E+0000
 -2.030566E+0000  1.081799E+0000
  1.721289E+0000 -1.864942E+0000
  2.234475E+0000  2.725711E+0000
 -1.852870E+0000  5.022101E+0000
 -2.531731E+0000  4.112822E-0001
  1.786872E+0000 -5.935326E+0000
  1.058734E+0000  4.830609E-0001
  1.416915E+0000  1.349330E+0000
 -2.680026E+0000 -4.458431E-0001
  1.033903E+0000 -3.923439E-0001
  1.550344E+0000  1.090914E+0000
 -7.652749E-0001  3.699081E+0000
 -1.919610E+0000 -1.885827E+0000
 -7.998587E-0001 -2.672663E+0000
  1.533055E-0001  1.111206E+0000
  1.539978E+0000 -1.030588E+0000
 -1.982623E+0000  1.304541E+0000
  2.134996E+0000 -3.562133E+0000
 -5.663227E-0001 -1.078014E+0000
  8.560578E-0001 -1.638537E+0000
 -2.177165E+0000 -1.143150E+0000
  1.962823E+0000 -4.143448E-0001
 -1.554239E+0000  1.951840E+0000
 -1.733312E+0000 -1.514732E+0000
  1.953572E+0000 -3.235453E+0000
  1.011372E+0000  2.050373E+0000
 -1.044457E+0000  1.460771E-0001
 -2.325332E+0000 -1.194556E+0000
 -6.822820E-0001 -1.375767E+0000
  1.667569E+0000  8.140611E-0001
 -3.932906E-0001  1.507930E+0000
 -1.879441E+0000 -1.855055E+0000
  5.408052E-0001 -1.859445E+0000
  2.016837E+0000  2.374727E+0000
 -7.170131E-0001  3.385682E+0000
 -2.304855E+0000  1.385915E+0000
  1.242827E+0000 -2.059078E+0000
  7.163677E-0001  2.214562E+0000
  1.931882E+0000  1.350691E-0001
  3.400699E-0001  2.377764E-0001
  8.985531E-0001 -5.088140E+0000
  1.503116E+0000  4.418265E-0001
  4.892336E-0001  2.504951E+0000
 -1.846446E-0001 -8.831558E-0002
 -2.568928E+0000  1.009865E+0000
  3.187179E+0000 -2.713238E+0000
  1.721949E+0000  8.842078E-0001
 -8.660859E-0001 -2.117229E-0002
  1.953393E-0001 -3.070065E+0000
 -1.853494E+0000 -1.434922E-0001
  1.835665E+0000  5.804322E-0001
 -2.186733E+0000  1.335008E+0000
  1.238596E+0000 -2.980991E+0000
  7.325618E-0001 -8.471332E-0001
  1.211085E-0001  7.420403E-0001
  4.260526E-0001  5.420371E-0001
 -1.426705E+0000  7.942160E-0002
  3.154559E-0001 -1.743307E+0000
  2.192278E+0000  1.965435E+0000
 -1.706573E-0001  6.191673E+0000
 -2.269468E+0000 -3.810625E+0000
 -5.942933E-0001 -3.835622E+0000
  6.030667E+0000  2.102731E+0000
 -1.849364E+0000  3.660177E+0000
 -7.208442E-0001 -2.801603E+0000
 -5.473772E-0001 -3.578027E+0000
  3.315291E+0000  5.409866E-0001
 -3.491092E+0000  5.342418E+0000
 -3.398366E+0000 -3.271483E+0000
  2.249070E+0000 -1.231793E+0000
  2.542957E+0000  2.490918E+0000
 -1.474692E-0001  1.174069E-0001
 -3.028999E+0000 -2.569493E+0000
  4.524718E+0000 -3.239328E+0000
 -1.825277E+0000  4.321092E+0000
  2.735329E-0002  3.126799E+0000
 -2.636099E+0000 -2.037412E-0001
  2.077110E+0000 -4.134700E+0000
  3.264711E+0000  2.125463E+0000
 -1.384853E+0000  3.228948E+0000
  7.208444E-0002 -1.979065E+0000
  3.968227E-0001 -1.036864E+0000
  2.570347E-0001  7.078800E-0001
 -1.863337E-0001  1.998839E-0001
 -2.138111E-0001 -1.602673E+0000
 -2.023514E+0000  7.503453E-0001
  1.254852E+0000  4.111118E-0001
 -7.148745E-0001 -1.782845E+0000
 -5.534454E-0001 -8.815177E-0001
  2.051785E+0000  6.081974E-0001
 -1.044886E+0000  8.807904E-0001
 -7.217968E-0001 -8.716124E-0002
 -1.594333E+0000 -2.983890E-0001
  2.583550E+0000  1.480897E+0000
  6.315592E-0001  1.419441E+0000
 -4.821555E+0000 -8.732197E-0001
  3.729993E+0000 -1.447352E+0000
 -6.544826E-0002  3.050408E+0000
 -2.405721E+0000  1.697684E+0000
 -2.654789E+0000 -1.251957E+0000
  3.901462E-0001 -3.555038E+0000
  3.404829E+0000  3.098305E+0000
 -2.548117E+0000  2.524846E+0000
 -3.370059E+0000 -3.574449E+0000
  3.451881E+0000 -3.691056E+0000
  1.611323E+0000  5.763606E+0000
 -1.975864E-0001  7.191679E-0001
 -5.388033E+0000 -1.895784E+0000
  4.844333E+0000 -3.005709E+0000
  2.549264E+0000  4.519454E+0000
 -1.518241E+0000  4.246278E+0000
 -2.968814E+0000 -2.279749E+0000
  2.596331E+0000 -1.888457E+0000
  1.931484E+0000  4.280945E+0000
  8.264084E-0002  7.475568E-0001
 -8.609593E+0000 -2.421118E+0000
  5.458565E+0000 -2.426879E+0000
  2.130566E+0000  1.735655E+0000
 -1.109467E+0000  5.426484E+0000
 -1.670697E+0000 -1.016055E+0000
 -2.163307E+0000 -3.846815E+0000
  2.589036E+0000  1.124807E+0000
 -4.167580E-0001  3.039339E+0000
 -1.021102E+0000 -8.193053E-0001
  4.848159E-0001 -9.861509E-0001
  2.792164E+0000  4.385718E+0000
 -1.770241E+0000  1.308784E+0000
 -2.031859E+0000 -2.536865E+0000
  4.290123E+0000 -1.277236E+0000
  4.244923E+0000  4.299741E+0000
 -3.601303E+0000  3.029397E+0000
 -2.119148E+0000 -4.498335E+0000
  1.040325E+0000 -1.423369E+0000
  1.959970E+0000  4.427605E+0000
 -4.857310E+0000  5.235524E-0001
 -1.382728E-0001 -5.972001E+0000
  2.756518E+0000  2.210778E-0001
  1.684122E+0000  5.064918E+0000
 -4.943044E+0000  8.247311E-0001
 -7.384707E-0001 -4.745585E+0000
  3.896837E+0000 -5.143252E-0001
  1.315750E+0000  6.685300E+0000
 -4.390934E+0000  1.649256E+0000
 -1.995003E+0000 -5.545881E+0000
  2.689680E+0000  1.560732E+0000
  2.227149E+0000  3.326059E+0000
 -5.632389E+0000  1.336382E+0000
 -1.164607E+0000 -2.745076E+0000
  4.290706E+0000 -2.664990E+0000
  5.784527E-0001  4.959125E+0000
 -1.017479E+0000  6.108659E-0001
 -4.617554E+0000 -4.508389E+0000
  2.875235E+0000 -1.449365E+0000
  3.952265E+0000  3.195553E+0000
 -2.376153E+0000  9.336641E-0001
 -1.474502E+0000 -3.741008E+0000
 -1.626286E-0001  1.195250E+0000
  2.819346E+0000  4.039512E-0001
 -2.776678E+0000  1.475231E+0000
 -3.029233E+0000 -2.006025E+0000
  1.849440E+0000 -3.856674E+0000
  3.346055E-0001  9.549156E-0001
 -6.349441E-0001  2.135037E+0000
 -2.674783E+0000 -4.752608E-0001
  1.340802E+0000 -2.153981E-0001
  1.644360E+0000  2.221753E+0000
  7.456444E-0002  3.226926E+0000
 -2.078259E+0000 -1.643172E+0000
  5.875630E-0001 -2.551355E+0000
  1.358079E+0000  1.510614E+0000
  4.227244E-0001  2.611057E+0000
 -1.143108E+0000 -1.730948E-0001
 -4.496680E+0000 -2.371549E+0000
  2.116880E+0000 -2.595402E+0000
  2.742793E+0000  2.325027E+0000
 -1.324562E+0000  2.685709E+0000
 -4.903738E+0000 -2.569049E+0000
  9.710183E-0001 -4.049591E+0000
  2.837189E+0000  2.511363E+0000
 -1.559968E-0002  2.044425E+0000
 -2.756038E+0000  4.689877E-0001
 -2.002622E+0000 -3.957719E+0000
  2.131401E+0000 -9.299402E-0001
  1.762263E+0000  1.868398E+0000
 -1.654638E+0000  2.779754E+0000
 -1.900362E-0002 -2.562215E+0000
  6.746851E-0001 -6.246635E-0003
 -1.337758E+0000  3.714392E+0000
 -8.756837E-0001 -7.069934E-0001
  1.365620E+0000 -2.174966E-0002
 -5.309220E-0001  1.859562E+0000
 -4.548990E-0001  1.090480E+0000
  3.580755E-0001  4.427239E-0001
 -1.601666E-0002  1.652082E+0000
 -1.503161E+0000 -2.076294E+0000
 -1.461177E+0000 -9.474951E-0001
  2.854910E+0000 -7.221615E-0001
 -3.339124E-0002 -2.868944E-0001
 -1.141744E+0000  2.321393E+0000
  3.623906E-0003 -1.681875E+0000
  2.809502E+0000 -1.289618E+0000
  1.103187E+0000  4.949126E+0000
  4.642707E-0002  2.603429E+0000
 -1.828056E+0000 -4.346215E-0001
 -3.051472E-0001 -5.107787E+0000
  1.565268E+0000  1.267358E+0000
 -2.227333E-0001  2.822003E+0000
  5.348904E-0001 -1.179332E+0000
 -1.737142E-0001 -1.564529E+0000
  3.196409E+0000 -1.011455E+0000
  6.025502E-0001  5.250548E-0001
 -2.167435E+0000  1.140663E+0000
 -1.155749E-0001 -1.686164E+0000
  3.180963E+0000 -5.587605E-0001
 -2.354890E-0001  3.982396E+0000
 -5.019733E-0001  6.357887E-0001
  2.375916E-0001 -1.100234E+0000
  1.928616E+0000 -2.617698E-0001
 -2.881764E+0000  2.701435E+0000
  4.721197E-0001 -3.226787E-0001
 -6.108934E-0001 -6.301005E-0001
  3.359433E+0000  2.503953E+0000
 -1.041118E+0000 -2.095834E+0000
 -8.712850E-0001 -1.335753E-0001
  5.572750E-0001  9.980014E-0001
  8.633563E-0001 -1.716659E+0000
 -7.682313E-0001 -1.253839E+0000
  1.238563E-0001 -2.980534E+0000
  2.162721E+0000  1.122237E+0000
 -8.329248E-0001 -1.206583E+0000
 -3.282089E+0000 -2.506404E+0000
  1.622453E+0000 -4.259122E+0000
  2.890518E+0000  3.199202E+0000
 -1.173990E+0000  3.103627E+0000
 -1.562752E+0000 -3.514541E+0000
 -1.221492E+0000 -2.845357E+0000
  3.748383E+0000  4.892142E-0001
  1.310398E-0001  1.070260E+0000
 -3.800022E+0000  2.201923E+0000
  1.230467E+0000 -3.289986E+0000
 -1.167575E-0001  1.326970E+0000
  2.653958E+0000  1.643200E+0000
 -5.562803E+0000  1.568426E+0000
 -8.445028E-0002 -1.942528E+0000
 -8.745563E-0001 -5.063504E+0000
  2.159926E+0000  1.089170E+0000
  1.755612E+0000  3.971361E+0000
 -7.955914E-0001 -2.263419E+0000
  8.058879E-0001 -4.426651E+0000
  3.356806E+0000  1.854440E+0000
  1.338880E+0000  3.412030E+0000
 -3.790600E+0000  2.157506E+0000
  1.164782E+0000 -4.501607E+0000
  1.043393E+0000  1.960457E-0001
  2.443464E+0000  4.845303E+0000
 -2.374254E+0000  3.006937E+0000
 -2.618390E+0000 -2.578801E+0000
  4.746214E-0001  8.736173E-0001
  2.311510E+0000  1.786667E+0000
 -4.901330E+0000 -1.654455E-0001
  5.442768E-0001 -1.935149E+0000
  1.010422E-0001 -9.962212E-0001
  3.828415E+0000  2.187885E+0000
 -3.958024E+0000  1.764534E+0000
  7.974734E-0002 -6.182824E+0000
  2.239808E+0000 -8.614396E-0001
  1.845697E-0001  9.110786E-0001
 -1.461879E+0000 -2.107220E+0000
 -7.171290E-0001 -3.953975E+0000
  2.458226E+0000  1.225165E+0000
  1.802843E+0000  3.952930E+0000
 -2.841387E+0000 -1.758164E+0000
 -2.120845E+0000 -2.514839E+0000
  3.131503E+0000  2.587129E-0002
 -1.019340E+0000  3.639571E+0000
 -3.107844E+0000 -3.808353E+0000
  4.103848E+0000 -3.097872E+0000
  1.772274E+0000  2.967125E+0000
 -3.992414E+0000  1.262310E+0000
 -1.420802E+0000 -3.803147E+0000
  2.402125E+0000 -1.810071E+0000
  9.654644E-0001  3.843650E+0000
 -1.107754E+0000  1.298814E+0000
 -2.459640E+0000 -3.009421E+0000
  1.911387E+0000 -6.697137E-0001
  3.009594E+0000  2.650918E+0000
 -5.672548E+0000 -2.343443E-0001
 -1.030675E+0000 -4.391546E+0000
  5.800878E+0000 -3.088588E-0001
  1.384558E+0000  6.179487E+0000
 -5.012337E+0000  1.022488E+0000
  9.497801E-0001 -3.509950E+0000
  2.054655E+0000  2.342702E-0001
  3.119392E+0000  4.226473E+0000
 -3.106647E+0000 -6.686058E-0001
 -1.367236E+0000 -5.539799E+0000
  4.795781E+0000 -3.267901E+0000
  1.359122E+0000  6.500182E+0000
 -1.739972E+0000  1.352937E+0000
 -2.368135E+0000 -6.391983E+0000
  2.227832E+0000 -2.544616E+0000
  2.361925E+0000  7.386371E-0001
 -1.450209E+0000  4.772674E+0000
 -1.981879E+0000 -1.304667E+0000
 -8.567721E-0001 -2.526364E+0000
  2.663860E+0000 -7.485037E-0001
  6.646236E-0001  3.044219E+0000
 -3.010399E+0000  1.926177E+0000
  4.014415E-0001 -1.474845E+0000
 -5.524041E-0001 -1.794586E+0000
  5.611397E-0001  2.150622E+0000
 -1.766527E+0000  9.196095E-0001
  2.110668E+0000 -3.564789E+0000
  1.054470E+0000  1.267847E+0000
  2.720628E+0000  5.402151E-0001
 -3.178687E+0000 -1.057099E+0000
  3.550511E-0001 -4.544067E+0000
  5.412568E-0001 -8.484865E-0002
  2.727384E-0002  2.085245E+0000
 -4.098144E+0000 -1.839768E+0000
  8.054504E-0001 -1.871532E+0000
  2.508637E+0000 -1.005896E-0003
 -4.724982E+0000  1.711596E+0000
  6.554447E-0001 -2.084596E+0000
 -1.054019E+0000 -1.115497E+0000
  1.070077E+0000 -3.552940E-0001
  7.993753E-0001  8.755427E-0001
 -3.513228E+0000  3.373411E+0000
 -3.814777E-0001 -4.511341E+0000
  2.806622E+0000  1.745162E+0000
  1.235358E+0000  3.511760E+0000
 -2.115013E+0000  1.171162E-0001
  8.795043E-0001 -5.771100E+0000
  2.725928E+0000  4.861353E+0000
 -6.652110E-0001  1.621747E-0001
 -4.252272E+0000 -1.827843E+0000
  2.473292E+0000 -3.810832E+0000
  2.361960E+0000 -6.398312E-0001
  1.614294E-0003  3.036280E+0000
 -2.837019E+0000  1.345653E+0000
  3.983465E-0001 -1.372615E+0000
 -8.282943E-0002  1.381189E+0000
  8.899241E-0001  5.237732E-0001
  5.265645E-0001 -1.211856E+0000
 -6.777561E-0001 -2.052442E+0000
  7.555898E-0001 -7.754700E-0001
  3.960149E-0001  2.150412E+0000
 -1.088567E+0000 -1.506289E-0001
  2.564271E+0000 -5.081513E-0001
 -2.555850E-0001 -2.179656E+0000
  1.518140E+0000 -7.545631E-0001
 -3.973356E-0002  1.157243E+0000
 -2.376173E+0000  1.290733E-0001
  1.124673E-0001  5.700561E-0001
  1.302276E+0000 -7.630850E-0001
 -3.766892E+0000  6.273722E-0001
  3.248554E+0000 -4.428299E-0001
  9.820834E-0001  3.043736E-0001
  1.458801E+0000  1.910835E-0001
 -1.699791E+0000  3.203065E+0000
 -9.613942E-0003 -1.679939E+0000
 -4.274529E-0001 -3.501455E-0002
  2.588062E-0001  5.212903E-0001
 -1.104624E+0000  1.467576E+0000
  7.685519E-0001  4.328090E-0001
 -1.057823E-0001  9.737242E-0001
 -3.191194E-0001 -1.726069E-0003
  5.559546E-0001 -2.060790E+0000
 -5.560665E-0001  3.909807E-0001
 -1.975172E+0000  1.028710E+0000
  2.175311E+0000 -6.612945E-0001
 -1.334835E+0000  3.172573E+0000
 -7.182564E-0003 -9.818955E-0001
  4.604371E-0001 -2.412151E+0000
  7.693102E-0001  3.220851E-0001
 -1.972086E-0001  1.159584E+0000
  1.289549E+0000 -2.945557E+0000
 -1.691038E+0000  1.364160E+0000
  6.003392E-0001  1.571909E+0000
  2.121667E+0000 -2.442620E+0000
 -1.140186E+0000  3.715716E+0000
 -1.568758E+0000  2.888075E-0001
  2.405261E-0001 -1.744767E+0000
  6.770948E-0001  1.346732E+0000
  6.720258E-0001  1.276230E+0000
 -2.186718E+0000 -4.670815E-0001
  1.588047E+0000 -2.473389E+0000
  1.100781E+0000 -8.979709E-0001
 -1.656683E+0000  2.291350E+0000
  9.920020E-0001  2.413540E-0002
 -1.146035E+0000 -2.128315E+0000
  2.839501E+0000 -2.688792E+0000
  1.112065E+0000  2.104333E+0000
  1.088326E-0001  1.516201E+0000
 -3.444167E+0000 -4.714092E-0001
  2.330083E+0000 -1.620255E+0000
  1.382764E+0000  2.991119E+0000
 -8.974870E-0001  3.253628E+0000
 -3.945204E+0000 -2.841011E+0000
  3.054497E+0000 -4.638750E+0000
  2.476489E+0000  4.260093E-0001
 -1.263029E+0000  3.826369E+0000
 -5.010749E+0000 -1.854213E+0000
  4.988989E-0001 -2.640396E+0000
  4.543403E+0000  3.227012E+0000
 -2.850113E+0000  1.225873E+0000
 -3.105958E+0000 -3.118745E+0000
  3.329959E+0000 -6.169507E+0000
  1.198852E+0000  2.818309E+0000
 -2.664673E+0000  2.175353E+0000
 -1.166840E+0000 -3.503076E+0000
  2.402127E+0000 -2.570653E+0000
  2.698500E+0000  1.790809E+0000
 -1.763123E+0000  2.290278E+0000
 -1.205166E+0000  1.769797E+0000
  1.485633E+0000 -1.860081E+0000
  1.462729E+0000  2.065935E+0000
 -2.096634E-0001  2.806883E+0000
  3.248402E-0001  1.776913E+0000
 -2.139911E-0001 -5.414561E-0002
  1.831805E+0000  1.408210E+0000
  1.171597E+0000 -6.383940E-0001
 -1.195999E+0000  3.039603E+0000
  4.241596E+0000 -2.027685E+0000
 -4.421532E+0000  2.659082E+0000
  2.449103E+0000 -2.167180E+0000
 -5.935879E-0001 -2.083813E-0001
  5.250414E-0001 -2.566465E+0000
 -6.964322E-0001 -3.452009E-0001
  1.040149E+0000 -1.813668E+0000
  6.131936E-0002  5.614517E-0001
  7.447907E-0001  1.875969E+0000
 -2.136799E+0000 -2.247354E+0000
  1.179793E+0000 -2.214638E+0000
 -1.437191E-0001 -9.815774E-0002
  2.187819E+0000  2.663635E+0000
 -2.702221E+0000  3.408575E+0000
 -1.431680E+0000 -1.501495E+0000
 -5.583549E-0001 -1.410233E+0000
  2.459320E+0000 -1.042610E-0001
 -5.309975E-0001  3.349637E+0000
 -1.699815E+0000 -3.364843E+0000
 -1.989151E+0000 -4.502839E+0000
  3.644224E+0000  1.540273E+0000
 -1.696290E+0000  2.050964E+0000
 -1.991577E+0000 -6.000017E-0001
  1.176186E+0000 -4.344660E+0000
  1.559121E+0000  3.119466E+0000
 -4.300069E-0001  3.949509E-0001
 -7.669036E-0001 -1.508651E+0000
 -3.383760E-0001 -7.253764E-0001
  2.155929E+0000 -6.573457E-0002
 -1.071088E+0000 -1.310173E+0000
 -7.679228E-0001  3.415436E+0000
  1.794199E-0001 -7.030000E-0001
 -4.751182E-0001  1.925615E+0000
  6.148168E-0001 -1.214266E+0000
 -8.592706E-0001 -1.856570E+0000
  2.624152E+0000 -8.671070E-0002
  2.919670E-0002  6.232886E-0001
  2.704247E-0001  5.711414E-0001
  9.630845E-0001  9.901362E-0001
  1.713143E+0000 -1.483823E+0000
 -8.046157E-0002 -1.647398E+0000
  1.163023E+0000  3.368059E-0002
 -3.281448E-0002  2.097111E+0000
  1.268719E-0001  1.371209E+0000
 -1.810186E+0000 -6.459771E-0001
  2.351514E+0000 -1.067927E+0000
 -1.984462E-0002  4.771597E-0001
 -7.128186E-0001 -1.519351E+0000
 -1.128925E+0000 -2.163682E+0000
  2.392516E+0000 -7.066565E-0001
  8.839728E-0001  3.089423E+0000
  2.461915E-0001 -1.438000E+0000
  5.616309E-0001 -4.880043E-0001
  1.529585E+0000 -3.131502E+0000
 -1.888936E+0000 -1.027637E+0000
 -3.079633E-0001  2.348823E+0000
 -9.963417E-0001  1.644644E+0000
  4.514869E-0001 -1.630026E+0000
  1.211592E+0000 -1.429697E+0000
 -9.617772E-0001  3.432148E-0002
  3.355767E+0000  8.181120E-0001
 -1.075459E+0000 -5.161728E-0002
 -1.274302E+0000  3.040655E-0001
  2.630795E-0001 -1.536909E+0000
  5.522991E-0001 -1.219266E+0000
  8.873928E-0001  1.807888E+0000
  1.446219E-0001  1.471108E+0000
 -4.855575E-0001 -1.585808E+0000
  1.423094E+0000 -7.801316E-0002
 -2.429021E+0000  9.207375E-0001
  2.480029E+0000 -4.302645E-0001
 -3.821863E-0001  3.160543E-0002
  3.298557E-0001  2.292535E+0000
 -1.389995E+0000  2.680973E-0001
  1.901937E+0000 -6.229498E-0001
  2.440124E+0000  1.390446E+0000
 -3.250678E+0000  5.060620E-0001
 -2.190270E-0001 -1.924624E+0000
 -1.016808E+0000  1.016056E-0001
  3.226657E+0000 -1.003743E+0000
 -8.494513E-0001  2.928931E+0000
 -1.491763E+0000  2.391231E+0000
 -2.480301E+0000 -3.713504E+0000
  2.032483E+0000 -2.225887E+0000
  2.517904E-0001  3.096376E+0000
 -1.186450E+0000  7.993108E-0003
  3.545845E-0002  6.972854E-0001
  1.109396E-0001 -2.969739E-0001
  1.375280E+0000  8.159024E-0001
 -2.284469E+0000  2.734035E+0000
  5.742629E-0001 -5.723431E-0001
 -1.220138E+0000 -1.345997E+0000
  2.351859E+0000 -3.512230E+0000
  2.818656E+0000  5.554614E-0001
 -1.010837E+0000 -1.177807E+0000
 -1.030071E-0001  1.080726E+0000
  2.620043E+0000  2.118201E+0000
 -3.846360E+0000 -1.862930E+0000
  4.201889E+0000 -1.436944E+0000
  6.068629E-0001 -3.745210E-0001
 -2.597364E+0000 -7.089221E-0002
  2.137765E+0000 -9.441147E-0001
 -1.542750E+0000 -2.164152E-0001
 -2.137480E+0000  2.035844E+0000
  1.292351E+0000 -3.797248E+0000
 -6.988873E-0001 -2.629569E+0000
  4.052897E+0000  3.069812E-0001
 -1.703550E+0000  3.277877E+0000
 -1.125747E+0000 -2.227076E+0000
  9.666197E-0001  6.827098E-0001
  3.323119E+0000  3.968803E-0001
 -3.941024E+0000  1.331084E+0000
  2.303249E+0000 -3.235472E+0000
 -2.091012E+0000 -7.705869E-0001
  6.916766E-0001  2.031739E+0000
 -8.691163E-0001  1.740478E-0001
  1.968617E-0002  1.759871E+0000
  1.669994E+0000 -1.049245E+0000
 -8.709048E-0002  1.450874E+0000
 -2.038940E+0000  4.304238E-0001
 -1.429574E+0000 -1.181654E+0000
  1.142881E-0001 -7.281536E-0001
  5.676391E+0000 -1.498064E+0000
 -3.319367E+0000  1.595406E+0000
  3.508815E-0001 -3.415520E+0000
  1.083896E+0000 -2.881139E-0001
  2.251015E+0000 -1.391972E-0001
 -2.065030E-0001  2.570242E+0000
 -1.460484E+0000  9.000989E-0001
 -3.618198E-0001 -2.343387E+0000
  2.803752E+0000  2.563624E+0000
  1.144084E+0000  2.257250E+0000
 -2.742184E+0000  4.707072E-0001
  1.687623E+0000 -3.133605E+0000
  4.508967E-0001  2.768365E-0001
  3.990016E+0000  3.867165E+0000
 -1.587593E+0000 -2.659036E+0000
 -1.350856E+0000 -1.362535E+0000
  3.508038E+0000  1.036196E+0000
 -1.323694E+0000  5.510756E-0002
 -2.429328E+0000 -6.457116E-0001
 -1.868334E-0001 -2.152042E+0000
  2.381479E+0000 -9.766596E-0001
  1.018233E+0000  1.963626E+0000
 -1.912816E+0000  3.529077E+0000
 -5.281356E-0002 -2.806662E+0000
  2.268576E-0001  1.350783E+0000
  7.233908E-0001  2.884568E+0000
 -1.604294E+0000 -1.210954E+0000
 -9.067403E-0001 -2.188809E+0000
  4.348929E+0000 -3.663661E-0001
  6.264640E-0002  1.360056E+0000
 -1.413664E+0000  1.439242E+0000
  1.138559E+0000 -2.621795E+0000
  4.273854E+0000  1.650101E+0000
 -1.904145E+0000  5.973079E+0000
 -3.103568E+0000  4.504265E-0001
 -2.067299E-0002 -5.604158E+0000
  1.886749E+0000  1.470753E-0002
  3.530307E-0001  3.902692E+0000
 -2.685154E+0000 -3.676211E-0001
  9.615263E-0001 -1.946248E+0000
  2.755277E+0000 -2.274455E-0001
  1.265650E+0000  2.924523E-0001
 -2.709837E+0000 -1.467502E+0000
  1.127802E+0000 -2.495353E+0000
  4.101971E+0000 -9.252442E-0001
  5.669895E-0001  3.696171E+0000
 -1.441108E+0000  9.089211E-0001
 -1.475047E+0000 -3.693702E+0000
  3.884546E+0000 -1.207541E+0000
  2.409789E+0000  4.099782E+0000
 -5.550768E+0000 -3.746588E-0001
  4.508650E-0001 -3.022745E+0000
  1.569624E+0000 -2.364361E+0000
  1.825157E+0000  3.488975E+0000
 -5.796539E-0001  1.081776E+0000
 -4.085000E+0000  4.498437E-0001
  4.267062E+0000 -2.593261E+0000
 -2.090099E+0000  4.569531E+0000
 -8.576716E-0001  2.898334E+0000
 -1.397731E+0000 -3.788943E+0000
  2.345297E+0000 -4.216375E+0000
  1.637609E+0000  2.263868E+0000
 -1.606443E+0000  1.150533E-0001
 -1.136099E+0000 -2.474985E+0000
  2.379714E+0000  1.245710E-0001
  1.288358E-0001  3.512766E+0000
 -1.486186E+0000  1.793996E+0000
 -7.812680E-0001 -5.225493E+0000
  1.063081E+0000 -4.721653E-0001
  3.786796E+0000  7.788037E-0001
 -3.779214E+0000  5.054118E+0000
  2.280848E+0000 -8.899844E+0000
 -7.066971E-0001 -4.013580E-0001
  4.315806E+0000  2.096931E+0000
 -4.155376E+0000  2.571740E+0000
  6.578740E-0002 -9.827261E-0001
  6.021482E-0001 -4.437378E+0000
  2.078262E+0000  4.023368E+0000
 -1.305370E+0000  1.969665E+0000
 -1.728749E+0000 -1.363256E+0000
 -3.642235E-0001 -1.618794E+0000
  1.980775E+0000  8.104966E-0001
 -1.912949E+0000  1.400530E-0001
  7.457428E-0001 -1.594588E+0000
  1.407919E+0000 -3.213829E+0000
 -1.320742E-0001  3.143892E+0000
 -1.582571E+0000 -3.986379E-0001
  2.191610E+0000 -2.664644E+0000
  1.389905E+0000 -2.137806E-0001
 -4.067628E-0002  2.120818E+0000
 -1.660799E+0000 -2.190250E+0000
  1.016947E+0000 -1.302261E+0000
  4.053932E+0000  1.220341E+0000
 -5.035786E-0001  3.646140E+0000
 -2.800898E+0000 -6.854240E-0001
 -1.568675E+0000 -2.718114E+0000
  3.111103E+0000 -2.790981E+0000
  1.597468E+0000  4.012538E+0000
  3.939724E-0001  2.461741E+0000
 -5.024297E+0000 -2.458011E+0000
  1.295013E+0000 -4.186666E+0000
  2.576665E-0001  7.770899E-0002
  1.893579E+0000  1.527079E+0000
 -1.592002E+0000  1.416901E+0000
 -3.072869E+0000 -4.777718E+0000
  1.491286E+0000 -2.294134E+0000
  2.264236E+0000  2.137883E+0000
 -4.658277E+0000  5.782902E+0000
 -1.962300E+0000 -4.318313E+0000
  6.173869E-0001 -1.960399E+0000
  3.359118E+0000  1.203940E+0000
 -4.242520E-0001  2.315903E+0000
  6.968668E-0001 -1.644931E+0000
 -3.068221E+0000 -3.108572E+0000
  4.290662E+0000 -1.339048E+0000
  1.405971E+0000  3.913350E+0000
 -1.155468E+0000  1.618084E+0000
 -4.329000E+0000 -3.709601E+0000
  4.098556E+0000 -1.700520E+0000
  1.813009E+0000  1.808855E+0000
 -2.727369E+0000  3.064412E+0000
 -1.424673E+0000 -7.020985E-0001
  3.246942E+0000 -4.024683E-0001
  2.270504E-0002  1.638480E+0000
 -1.688207E+0000 -5.996876E-0001
 -1.445369E+0000  5.270654E-0001
  1.808305E+0000 -1.275152E+0000
  1.680484E+0000  3.874389E+0000
 -1.049784E-0001  8.570605E-0001
  6.240820E-0001 -2.688719E-0001
  8.964517E-0001 -7.896867E-0001
 -3.832276E-0001  2.912614E+0000
 -7.082144E-0001  1.738772E+0000
  8.455958E-0001  6.082275E-0001
 -1.251954E+0000 -2.354694E-0001
 -1.955338E+0000 -2.398006E+0000
  1.372939E+0000 -3.375984E-0002
  1.380043E-0001  4.444036E+0000
 -6.790865E-0001  1.384254E+0000
 -7.623377E-0001 -1.171184E+0000
  1.897027E+0000  5.305320E-0001
  3.686648E-0001  2.724637E+0000
 -8.650420E-0001 -4.202279E-0001
  2.363382E-0001  6.602188E-0001
  1.184878E+0000 -2.294694E+0000
  1.588462E+0000 -1.186675E+0000
  2.766920E-0001  3.440217E+0000
 -3.290861E+0000 -2.633352E+0000
 -1.890428E+0000 -4.266169E+0000
  4.351657E+0000 -2.302713E+0000
 -3.434791E-0001  3.083599E+0000
 -3.070716E+0000  2.303007E+0000
 -8.846075E-0001 -2.688852E+0000
  1.298961E-0001 -1.163659E+0000
  4.006666E+0000 -1.721690E-0001
 -1.529064E+0000  1.545559E+0000
 -2.292046E+0000 -1.123618E+0000
  3.089317E-0001 -2.377112E-0001
  3.914104E+0000  1.809181E+0000
  5.397028E-0001  1.929008E+0000
 -6.383461E+0000 -7.482891E-0001
  6.786992E-0001 -4.697406E+0000
  2.901736E+0000 -2.532451E-0001
 -1.557166E+0000  4.742591E+0000
 -2.521099E+0000 -2.045173E+0000
  1.128049E+0000 -2.059938E+0000
  2.440937E+0000  8.868862E-0001
  1.721861E+0000  3.513214E+0000
 -2.864074E+0000  1.112012E+0000
 -2.497169E-0001 -2.276496E+0000
 -1.301379E-0001  1.319449E+0000
  2.901564E+0000 -8.571430E-0001
 -3.075372E+0000 -1.108393E+0000
  1.142774E+0000 -3.059281E-0001
 -1.321839E+0000  4.749088E-0001
  3.655264E+0000 -7.174817E-0001
 -3.696400E+0000  8.356372E-0001
 -2.087200E-0001 -1.990971E+0000
  8.165273E-0001  6.464093E-0001
  9.377274E-0001 -1.512397E-0001
 -1.099080E+0000 -2.293025E-0001
 -1.367619E+0000  1.171612E+0000
 -1.109598E+0000 -7.480150E-0002
  6.604375E-0001  1.370122E+0000
 -2.766148E+0000 -1.402295E+0000
 -2.783827E-0001 -4.158281E+0000
  3.550904E+0000 -2.836866E+0000
  2.056408E-0001  2.988840E+0000
 -2.245043E+0000  1.492375E+0000
 -3.654669E+0000 -2.727140E+0000
  5.790240E+0000 -2.299932E+0000
 -1.024313E+0000  5.539811E+0000
 -2.134465E+0000 -1.330251E+0000
  9.086132E-0001 -4.877000E+0000
  2.010086E+0000  4.327419E+0000
  1.030422E-0001  1.888570E+0000
 -3.300813E+0000 -1.788822E-0001
  2.117092E+0000 -5.021506E-0001
  6.625335E-0001 -8.093892E-0001
  8.929925E-0001  2.380606E+0000
 -2.013900E+0000 -1.226954E+0000
  1.145386E-0001 -3.565076E+0000
  2.400127E+0000 -8.218373E-0001
 -7.269973E-0001 -3.927388E-0001
  8.045667E-0001 -2.313417E+0000
  6.451847E-0001 -4.515230E-0001
  1.473283E+0000  1.413890E+0000
 -3.102224E+0000 -8.346492E-0001
  3.095019E-0001 -2.497869E-0001
  2.824993E+0000  3.390545E-0001
 -2.306569E+0000 -2.216411E-0001
 -9.063182E-0001 -3.403572E+0000
  3.255567E+0000  8.544848E-0001
 -3.011618E-0001  3.900032E+0000
 -3.629646E+0000 -2.224885E-0001
  3.745780E-0001 -1.744091E+0000
  5.047027E+0000 -3.618706E-0001
 -2.010734E+0000  2.377220E+0000
 -2.340007E+0000 -1.661785E+0000
  1.656320E+0000 -4.169170E+0000
 -3.191467E-0001 -6.420299E-0001
 -4.272034E-0002  6.359926E-0001
 -1.638309E+0000  2.247806E+0000
 -1.414048E+0000 -4.163218E-0001
 -9.659864E-0001 -4.944978E-0001
  1.088921E+0000  8.701376E-0001
  6.055633E-0001  6.250076E-0001
 -1.588108E+0000  5.112224E+0000
 -6.824856E-0001 -9.374444E-0001
  9.028519E-0001 -1.018880E+0000
  2.938963E+0000  3.441861E+0000
 -1.293117E+0000  1.917004E+0000
 -2.182438E+0000 -5.733813E-0001
  5.125778E+0000 -4.803296E+0000
 -7.602945E-0002  1.029107E+0000
  1.862307E+0000  2.233675E-0001
 -3.025637E+0000  5.896294E-0001
 -2.075068E+0000 -1.730164E+0000
  2.312604E+0000  2.919582E-0001
  1.111515E+0000 -4.411517E-0001
 -3.749739E+0000  2.187412E+0000
  3.666004E+0000 -2.834388E+0000
 -5.474137E-0001  4.778671E+0000
  1.118520E-0002 -3.959069E-0001
 -2.602498E+0000 -2.863923E+0000
  2.604171E+0000  8.196790E-0001
  9.996054E-0001  2.285212E+0000
  7.202476E-0002 -1.660606E+0000
 -1.617628E-0001 -9.071667E-0001
  1.405707E+0000  1.729038E+0000
  1.507936E+0000  4.966298E-0001
 -1.908155E+0000  1.099970E+0000
  2.507773E-0001  7.649775E-0002
 -6.579249E-0002 -9.134197E-0001
  2.369967E+0000  2.290528E+0000
 -3.423138E+0000 -9.670636E-0001
  2.658153E+0000 -2.710877E+0000
  2.029161E-0001  1.167389E+0000
  1.315063E+0000  1.263369E+0000
 -2.901678E+0000 -1.159934E+0000
 -7.899432E-0002 -1.486022E+0000
  2.457378E+0000  1.460267E+0000
 -1.803966E+0000  2.499937E+0000
  2.831432E-0001 -2.611304E+0000
  6.982075E-0002  6.681539E-0001
  4.372650E-0001  2.211833E+0000
 -1.927098E+0000  4.185233E+0000
  1.690403E+0000 -8.494582E-0001
  9.413180E-0001  3.185869E+0000
 -2.460732E-0001 -1.090817E+0000
 -4.549272E-0001  1.078418E+0000
 -4.040785E-0001 -9.881058E-0002
  1.786021E+0000  3.516133E+0000
 -1.806144E+0000  5.252679E-0001
 -1.074735E+0000  1.545110E+0000
  8.161667E-0001 -2.154309E+0000
 -2.077216E+0000  1.854316E+0000
  3.536834E+0000 -2.605488E+0000
  2.407216E-0001  2.775974E+0000
 -1.697182E+0000 -1.529862E+0000
 -1.897560E+0000 -3.188672E+0000
  9.211603E-0001 -1.910890E+0000
  1.418488E+0000  3.404764E+0000
 -2.254490E+0000  2.985208E-0001
  8.810114E-0001 -2.562289E+0000
  6.418094E-0001 -1.408315E+0000
  4.600288E-0001  1.799640E+0000
 -1.417317E+0000 -3.515403E-0001
 -2.094956E+0000 -1.263047E+0000
 -8.291277E-0002 -1.281115E+0000
  2.233074E+0000  6.189506E-0002
  1.114057E+0000  3.893992E+0000
 -2.400133E+0000 -1.476186E+0000
  1.235544E+0000 -1.210493E+0000
  3.051530E+0000  9.722579E-0001
 -4.816259E+0000  2.650209E+0000
 -2.043819E+0000 -1.047224E+0000
  2.203337E+0000 -1.744889E+0000
  2.406743E+0000 -3.383638E-0001
 -4.215207E-0002  4.574761E-0001
 -2.688564E+0000 -1.225141E-0001
 -6.647426E-0001 -2.561913E+0000
  2.089039E+0000  1.624541E+0000
 -8.419412E-0001  3.733795E-0001
 -2.276641E+0000 -2.459659E+0000
 -9.916662E-0001 -1.035267E+0000
  2.550528E+0000  9.514430E-0002
  5.144586E-0001  7.718264E-0001
 -8.832375E-0001  2.831959E-0001
 -3.299595E+0000  1.630603E-0001
  2.252511E+0000 -2.779111E+0000
  2.444670E+0000  1.786388E+0000
 -1.269649E+0000  1.843615E+0000
 -3.127346E+0000  3.690162E-0001
 -1.230280E+0000 -3.192748E+0000
  4.153245E+0000 -1.682967E-0002
  5.099549E-0001  4.438775E+0000
 -2.955053E+0000  2.698117E+0000
 -1.822639E+0000 -3.733296E+0000
  2.759683E+0000  8.413094E-0001
  3.911801E+0000  2.052186E+0000
 -5.311028E+0000 -5.545453E-0001
  1.899707E+0000 -1.988895E+0000
  2.915169E+0000  2.060166E+0000
 -6.612055E-0002  3.171518E+0000
 -4.547105E+0000  9.267276E-0001
  3.235827E+0000 -3.367140E+0000
  1.563097E+0000  1.681819E+0000
 -4.779713E-0001  6.656612E+0000
 -3.389832E+0000 -1.989845E+0000
  1.323133E-0001 -2.993287E+0000
  8.397735E-0001 -6.699543E-0001
  1.302176E+0000 -1.027339E+0000
 -1.592776E+0000 -4.485843E-0001
  1.420742E+0000 -1.074881E+0000
 -1.637139E+0000  2.746260E-0001
 -2.505914E+0000  9.292805E-0001
  3.477581E-0001 -4.470032E+0000
 -8.538949E-0002 -1.332230E+0000
  1.026138E+0000  2.602875E-0001
 -2.703740E+0000  6.045143E-0001
 -2.615911E-0001 -5.710929E-0001
  1.563978E+0000 -2.594311E+0000
 -4.333191E-0001  1.350433E+0000
 -1.041195E-0001  2.629253E+0000
 -1.592525E+0000 -1.798496E-0002
 -1.842096E-0001 -4.223060E+0000
  1.024640E+0000 -2.579303E-0001
  2.514376E-0001 -2.256798E+0000
 -4.235706E+0000  2.148684E+0000
  1.077055E+0000 -1.745482E+0000
 -2.770072E+0000  3.920765E+0000
  9.878376E-0001  2.264692E+0000
  2.617047E-0001  1.063854E+0000
 -1.444702E+0000  1.311643E+0000
 -1.864723E+0000 -1.176318E+0000
  1.882428E+0000  9.546939E-0002
  1.690688E+0000  1.107807E+0000
  1.695874E+0000  2.810693E+0000
 -4.390674E+0000 -2.005503E+0000
  1.620125E+0000 -2.243535E+0000
  3.737374E+0000  6.778886E-0001
 -2.401881E+0000  4.319567E+0000
 -5.460151E-0001 -2.724898E+0000
  1.812026E-0001 -3.413568E+0000
  5.126506E+0000 -4.069493E-0001
  1.529388E-0001  6.850278E+0000
 -4.480439E+0000  1.406047E+0000
  7.622831E-0003 -2.325369E+0000
  3.720614E+0000  2.243178E+0000
 -1.204979E+0000  4.681154E+0000
 -1.426761E+0000 -1.438023E+0000
 -1.221413E-0001 -3.394373E+0000
  2.530298E+0000  2.516835E-0001
  1.424452E-0001  1.820852E+0000
 -3.337786E+0000  5.455957E-0001
  5.077243E-0002 -9.289875E-0001
  3.775205E+0000 -1.392067E+0000
  5.016002E-0001  2.102295E+0000
 -1.919758E+0000  2.665698E+0000
  4.871215E-0001 -5.728941E+0000
  8.257336E-0001 -7.056968E-0001
  2.749401E+0000  2.348952E+0000
 -3.533622E+0000  1.767594E+0000
  2.212801E+0000 -2.767371E+0000
  1.842981E+0000  4.803548E-0001
  8.051614E-0001  1.058875E+0000
 -7.176328E-0001  1.084511E+0000
  1.608072E+0000 -2.479846E+0000
  1.389023E+0000  2.288775E+0000
 -4.269850E-0001  1.780133E+0000
 -1.772059E+0000  9.879293E-0001
  1.861088E+0000 -3.387787E+0000
  7.093983E-0002  1.840847E+0000
  2.095795E+0000  1.021709E+0000
 -1.789674E+0000  2.684403E+0000
 -2.250860E+0000 -1.483277E+0000
  9.491710E-0001 -3.635094E+0000
  2.371476E+0000  2.925509E+0000
 -2.308408E+0000  2.422937E+0000
 -2.817510E+0000 -5.149395E+0000
  3.135770E+0000 -1.803165E+0000
  1.251059E+0000  1.767169E-0001
 -1.720181E+0000  1.171069E+0000
  2.014488E+0000 -8.836238E-0001
 -6.449054E-0001  9.668155E-0001
  1.526457E+0000 -1.025333E+0000
 -6.275623E-0001 -1.349473E+0000
 -4.181375E+0000 -2.490706E+0000
  3.877132E+0000 -5.099436E+0000
  8.127797E-0001  3.009918E+0000
 -6.073178E-0001  4.925985E-0001
 -2.922526E+0000 -3.909617E-0001
  3.392426E+0000 -1.221613E+0000
 -2.137359E+0000  4.695117E+0000
 -3.584879E-0001  3.311171E+0000
 -4.160740E-0001 -2.749118E+0000
  3.678812E+0000 -2.850629E+0000
 -1.388752E-0001  2.717225E+0000
  1.376026E+0000  1.087248E+0000
 -3.523910E-0001 -6.127004E-0001
  1.458289E+0000 -1.024452E+0000
  2.319229E+0000  1.688220E+0000
 -1.827885E+0000  1.615808E+0000
 -4.318033E-0001 -1.989402E+0000
  4.456176E-0001  6.041343E-0001
  3.109708E+0000  1.720396E+0000
 -1.971058E+0000 -3.236474E-0001
 -5.872204E-0001 -2.769244E+0000
  8.291229E-0001 -1.020203E+0000
  1.894389E+0000  8.744735E-0001
 -1.305490E+0000 -7.201528E-0001
  9.855392E-0001 -1.236478E+0000
  2.284429E+0000 -6.014960E-0001
  4.820930E-0001  1.830280E+0000
 -1.376016E+0000  1.494350E+0000
  1.142696E+0000 -4.494760E+0000
  8.224262E-0001  2.191694E+0000
  1.488917E+0000  4.293534E+0000
 -3.116710E+0000  2.594177E+0000
  2.185058E+0000 -2.843870E+0000
  1.808049E+0000  1.016037E+0000
 -2.873505E+0000  3.514667E+0000
 -1.184208E+0000 -1.173469E+0000
 -7.712148E-0001 -3.428603E+0000
  2.031317E+0000  2.072965E+0000
  1.698316E+0000  9.427476E-0001
 -2.573791E+0000  3.320814E+0000
  2.681284E+0000 -2.137159E+0000
  3.337542E+0000  1.526188E-0001
  1.202365E+0000  2.249123E+0000
 -1.987562E+0000  1.867591E+0000
  1.744074E+0000 -1.305614E+0000
  6.184753E-0002 -1.451245E+0000
 -2.766604E-0001 -1.031864E-0002
 -1.450141E+0000  2.289032E+0000
  5.248830E-0001 -2.344689E+0000
 -8.663842E-0001  2.819150E+0000
  1.645249E-0001 -6.043127E-0001
  2.480078E+0000 -2.157704E-0001
 -3.043372E+0000  2.579710E+0000
  1.037948E+0000 -5.996069E+0000
 -9.605426E-0001  1.099117E+0000
  3.719353E+0000  1.968090E+0000
 -1.040848E+0000  3.572179E+0000
 -3.070136E+0000 -9.561429E-0001
  1.063977E-0001 -2.305179E+0000
  6.910325E-0001  2.001666E+0000
  2.109228E-0001 -5.179276E-0001
  3.602249E-0001  1.892091E+0000
 -1.254842E+0000 -1.082265E+0000
  1.416398E+0000 -3.808839E+0000
  1.466982E+0000  7.928081E-0001
 -5.042376E-0001  4.105996E+0000
 -1.924454E+0000  6.741381E-0001
  2.095307E+0000  1.427202E-0001
 -3.711761E-0001  1.833910E+0000
 -5.514075E-0001 -1.919226E+0000
  2.239992E+0000  2.692977E-0001
  8.443114E-0001 -3.367892E-0002
 -2.662285E+0000  1.914830E+0000
  3.478914E+0000 -1.321743E+0000
 -1.882227E+0000  2.947054E+0000
  1.716922E+0000 -6.577861E-0001
  1.764700E-0001 -6.030248E-0002
  1.345371E+0000  9.815501E-0001
  5.229876E-0001  1.310328E+0000
 -1.024681E+0000  2.346015E+0000
 -1.891283E+0000  1.671540E-0001
 -1.164141E+0000 -9.668129E-0001
  1.583797E+0000  2.231315E-0001
  3.994428E-0002  1.044048E+0000
  7.877404E-0001  2.395107E+0000
 -8.995604E-0001  2.107819E+0000
 -9.028652E-0001 -7.096902E-0001
  2.340427E+0000  9.213660E-0001
 -7.611003E-0001  1.667119E+0000
 -2.111508E-0001 -1.685503E+0000
  3.192727E-0001 -3.253422E-0001
  2.268122E+0000 -2.218358E+0000
  6.009316E-0001  1.918524E-0002
 -9.451360E-0001  4.573938E-0001
 -2.554811E+0000 -6.282676E-0001
  2.850938E+0000 -1.651889E+0000
  1.270908E+0000  2.274190E-0001
  4.027623E-0001  8.494224E-0001
 -2.440573E+0000 -1.908660E+0000
  2.492428E+0000 -9.185349E-0001
  3.763243E+0000  8.394209E-0001
 -1.148063E+0000  3.651850E+0000
 -3.832920E+0000 -6.649621E-0001
 -1.873461E+0000 -4.954009E+0000
  2.957159E+0000 -8.683970E-0001
  2.949969E+0000 -1.497893E-0001
 -4.686680E+0000  2.596605E+0000
 -1.681441E+0000 -2.977554E+0000
  2.246571E+0000 -2.568555E+0000
  3.535690E+0000  4.604966E+0000
 -2.292749E+0000  4.134914E-0001
 -2.210070E+0000 -4.886831E+0000
  7.825306E-0001 -2.470164E+0000
  3.588317E+0000  4.370322E+0000
 -2.147329E+0000  1.171163E-0001
 -1.389350E+0000 -2.740165E+0000
 -4.272892E-0002 -5.203397E-0001
  1.098746E+0000  3.100536E+0000
 -1.104136E+0000  5.068774E-0001
 -2.268655E+0000 -3.691164E+0000
  2.876837E+0000 -5.026106E-0001
  1.303909E+0000  3.187682E+0000
 -3.585652E+0000 -1.542200E+0000
  2.453582E+0000 -3.617598E+0000
  2.954784E+0000  3.190536E+0000
 -1.972384E+0000  3.956720E+0000
 -8.879038E-0001 -6.048520E-0001
  2.115820E+0000 -4.228050E+0000
  2.093259E+0000  2.129329E+0000
 -2.130510E-0001  2.145239E+0000
 -3.325202E+0000  8.293128E-0001
 -5.167669E-0001 -1.801896E+0000
  3.738788E+0000  1.110097E-0001
  1.508851E+0000  3.296228E+0000
 -2.821343E+0000 -7.039461E-0001
  4.537162E-0001 -2.943859E+0000
  1.393274E+0000 -1.731617E+0000
  1.706165E+0000  1.022706E+0000
  1.958161E+0000  9.161069E-0001
 -2.202730E+0000 -1.615299E+0000
  3.993387E-0003  6.863860E-0003
  9.301484E-0001 -1.320496E+0000
  5.668008E-0002 -1.028667E+0000
  4.919632E-0001 -5.492903E-0001
 -9.362930E-0001  5.702613E-0001
  1.571837E+0000 -7.663556E-0001
 -1.286923E-0002  3.290064E+0000
 -1.267946E+0000  2.006974E-0001
  1.875022E-0001 -5.417513E+0000
  2.600367E+0000 -1.707471E+0000
  1.321760E+0000 -1.578400E-0001
 -7.570323E-0001  2.211703E+0000
 -3.718366E+0000 -2.348100E+0000
  9.889394E-0001  4.197989E-0001
  2.274206E+0000 -5.071194E-0001
 -3.037884E+0000  3.142176E+0000
 -2.023662E+0000 -6.263733E-0001
  2.328417E-0001 -2.632878E+0000
  4.417418E+0000  6.475542E-0001
  2.267117E-0001  4.150099E+0000
 -4.705547E+0000 -5.159906E-0002
  4.267059E-0001 -5.664321E+0000
  1.624919E+0000  3.379042E-0001
  1.175174E+0000  4.223142E+0000
 -2.661464E+0000 -1.756246E+0000
 -3.022014E+0000 -6.647843E+0000
  5.185737E+0000 -1.810895E+0000
  1.459971E+0000  4.194696E+0000
 -3.145769E+0000  1.251041E+0000
  4.019882E-0001 -5.813752E+0000
  1.671188E+0000  5.295402E-0001
  2.118751E+0000  2.895012E+0000
 -3.842047E+0000  2.542775E+0000
  1.082584E+0000 -5.696403E+0000
  3.143333E+0000  1.194692E+0000
  1.012654E+0000  5.566492E+0000
 -2.077522E+0000 -2.941719E+0000
 -9.291241E-0002 -2.196855E+0000
  2.644076E+0000  1.500577E-0001
 -1.065286E-0001  2.622941E+0000
 -2.704912E+0000  2.213659E+0000
  2.146595E+0000 -1.812985E+0000
 -3.824406E-0001  9.386429E-0001
 -3.141170E-0001 -2.570399E-0001
 -1.599376E+0000 -2.288235E+0000
  2.583809E+0000 -1.570628E+0000
  5.032575E-0002  2.345401E+0000
 -8.906484E-0001 -3.612033E-0001
  9.964064E-0001 -2.354307E+0000
  5.623612E-0001  2.758167E+0000
 -7.785327E-0002  2.294382E-0001
 -9.487373E-0001 -4.373632E+0000
  1.389727E+0000 -3.905960E+0000
  1.688758E+0000  3.524479E+0000
  7.648151E-0001 -7.972358E-0001
 -3.064277E+0000  7.672770E-0001
  3.304756E+0000 -8.797968E-0001
 -8.856110E-0001  4.194037E-0001
  1.815302E+0000 -8.254418E-0002
  5.084972E-0001  3.644385E+0000
 -1.681478E+0000 -1.625692E+0000
 -2.058505E-0001  7.649805E-0002
 -8.038818E-0001 -1.554932E+0000
  2.824060E+0000 -9.367398E-0001
 -2.509694E+0000  4.814258E-0001
 -1.024191E+0000 -7.272067E-0001
  9.413359E-0001 -9.201207E-0001
  2.027454E-0001  6.185092E-0001
 -1.746697E+0000  2.256643E+0000
  4.146344E-0001 -1.109858E+0000
  8.366933E-0002  1.401883E+0000
  2.318110E+0000  1.837605E+0000
 -2.854431E+0000 -5.185810E-0001
  1.072021E+0000 -2.374268E+0000
  1.030018E+0000 -1.780287E+0000
  3.290306E+0000  3.382553E+0000
 -3.519864E+0000  5.027567E+0000
  1.297266E+0000 -3.603103E+0000
 -1.846384E+0000  1.937307E+0000
  1.313346E+0000  2.605455E+0000
 -1.487699E+0000  1.669074E+0000
 -7.226340E-0001 -2.056689E+0000
  8.435619E-0001  4.097174E+0000
 -3.039160E-0001 -5.098960E-0002
 -2.851092E+0000 -2.060246E+0000
  1.326943E-0001 -2.399660E+0000
  1.484577E+0000  2.608514E+0000
  6.764653E-0001  3.759077E+0000
 -3.957234E+0000 -2.689420E-0001
 -1.159399E+0000 -3.424666E+0000
  1.075824E+0000 -1.867838E+0000
  2.351443E+0000  1.172049E+0000
 -4.854682E+0000  2.320358E+0000
  1.562352E+0000 -3.424338E+0000
 -2.244523E+0000 -2.968839E+0000
  5.654705E+0000  1.203397E+0000
 -2.180429E+0000  1.977556E+0000
 -4.629637E+0000 -2.926923E+0000
  2.685660E+0000 -2.510401E+0000
  3.719370E+0000  3.411555E-0001
 -7.139748E-0001  1.771105E+0000
 -3.472329E+0000 -7.728195E-0001
 -1.913883E+0000 -2.098651E+0000
  3.516789E+0000 -1.597493E+0000
  1.112281E+0000  2.766816E+0000
 -9.670538E-0002  2.445493E+0000
 -2.417152E+0000 -9.424426E-0001
  2.210229E+0000 -3.366374E+0000
 -2.506065E+0000  1.847723E+0000
  1.699240E+0000  8.341400E-0001
 -1.351358E+0000  1.973726E+0000
  2.157954E+0000  9.727840E-0001
 -3.654360E-0001 -6.204716E-0001
  1.463272E-0001 -6.570454E-0002
  8.000805E-0001  3.337153E-0001
 -1.216146E+0000  8.953657E-0001
 -1.734399E-0001 -1.436641E+0000
  7.082858E-0001 -5.619361E-0001
 -7.086139E-0001  4.117674E+0000
 -4.348349E-0001 -9.307380E-0001
 -4.834012E-0001  8.689932E-0001
  2.282071E+0000  1.783295E-0001
  2.312614E+0000 -6.394875E-0001
 -1.127286E+0000  1.540240E+0000
 -3.542736E+0000  1.065932E+0000
  2.290173E-0001 -2.502544E+0000
  2.733587E+0000 -3.562465E-0001
 -1.626858E-0002  4.483642E+0000
 -3.540408E+0000  5.908999E-0001
  1.163775E+0000 -1.566596E+0000
 -1.065233E+0000  8.733370E-0001
  8.773510E-0002  1.929061E+0000
 -1.225773E+0000  1.943816E+0000
  6.464994E-0001 -3.586009E+0000
  1.460215E+0000  1.209389E+0000
 -1.935307E-0001  4.199807E+0000
 -3.458797E-0001  1.633193E+0000
 -1.488748E+0000 -1.666850E+0000
  1.744381E-0001 -7.192676E-0001
  2.593795E-0001  2.612148E+0000
  1.992372E-0001  1.360430E+0000
 -2.507771E+0000 -3.131460E-0001
  4.302760E-0001 -3.215343E+0000
  2.833659E-0001 -1.548618E+0000
  1.019606E+0000  2.166134E+0000
 -4.213311E-0001  1.143775E+0000
 -1.245541E+0000 -8.985344E-0001
 -1.355997E+0000 -1.096300E+0000
  3.261688E+0000 -1.634366E+0000
 -1.205482E+0000  3.577751E+0000
 -4.973779E-0001  1.230141E+0000
 -1.357472E-0001 -2.777445E+0000
  1.283997E+0000  1.853218E+0000
  1.480515E+0000  2.245568E+0000
 -3.360934E+0000  1.834608E+0000
 -1.465852E-0001 -1.734548E+0000
  1.957435E+0000 -1.212700E+0000
  1.353938E+0000  2.982381E+0000
 -1.488074E+0000  8.133333E-0001
 -1.093980E+0000 -2.475194E+0000
  1.828434E+0000  1.083000E+0000
 -1.642321E+0000  2.247227E+0000
 -5.423623E-0001 -7.644632E-0001
  1.844453E+0000 -8.116872E-0001
 -2.688179E+0000  1.180400E+0000
  1.970191E+0000 -5.376227E-0001
  8.288809E-0001  1.517860E+0000
 -8.807046E-0001  2.327151E+0000
  1.151698E+0000 -3.927159E+0000
  4.174417E-0001  3.870560E+0000
 -2.263332E-0001  2.229632E-0001
 -2.010901E+0000  4.327770E+0000
  6.612965E-0001 -1.524720E+0000
 -1.778962E+0000 -1.645603E+0000
 -6.227601E-0001 -4.400633E-0001
  2.581842E+0000  1.045667E+0000
 -2.635807E+0000  9.983506E-0001
 -2.214044E-0001  6.902984E-0001
  2.509076E+0000 -2.312410E-0001
 -1.419784E-0002  7.329069E-0001
  7.584801E-0001  3.088391E-0001
 -3.327972E-0002 -3.051282E+0000
 -3.202308E-0001  2.747110E+0000
 -8.288412E-0001 -4.409600E-0001
  9.079399E-0001 -9.810891E-0001
 -4.075876E-0002 -1.078435E+0000
  2.029900E+0000  9.388172E-0001
  5.207337E-0001  4.937521E-0001
 -1.924685E+0000 -1.465165E+0000
 -9.896410E-0001 -3.428663E+0000
  2.025713E+0000  3.239813E-0001
  1.981245E+0000  6.326982E-0001
 -3.002255E+0000  3.250634E+0000
  3.515245E-0001 -3.517462E-0001
  1.187864E+0000 -1.231475E+0000
 -5.970586E-0001 -2.587760E-0002
 -2.291929E+0000 -2.913838E-0002
  6.762143E-0001 -1.778125E+0000
  2.047594E-0001  2.060791E+0000
 -1.401254E+0000  3.255041E+0000
 -2.036099E+0000 -3.386382E+0000
  1.685254E+0000 -1.728941E+0000
  1.998530E+0000  4.344460E+0000
 -2.937898E+0000  4.542173E+0000
 -1.433356E+0000 -3.672381E+0000
  3.637652E+0000 -2.320105E+0000
  2.946347E+0000  2.588760E+0000
 -3.101355E+0000  3.463490E+0000
  1.374650E+0000 -4.190170E+0000
  1.993556E+0000 -1.368566E+0000
  3.974527E+0000  3.139525E+0000
 -1.932909E+0000 -3.143936E-0001
 -2.364013E+0000 -2.838323E+0000
  4.218371E+0000  1.062118E+0000
 -1.135462E+0000  5.205884E+0000
 -4.046365E+0000 -1.177028E+0000
  3.116261E-0001 -4.129812E+0000
  3.377617E+0000 -6.882093E-0001
 -2.230158E-0001  1.128175E+0000
 -1.662255E+0000 -1.406714E-0001
  1.317606E+0000  9.269394E-0001
 -3.042365E-0001  2.316784E+0000
 -2.334041E-0001 -2.979010E+0000
 -1.145048E+0000 -4.072432E+0000
  3.392338E+0000  1.922549E+0000
 -7.382744E-0001  2.848826E-0001
 -8.823859E-0001  1.964545E-0001
 -9.163791E-0001  1.357766E+0000
  4.316149E-0001  2.376611E+0000
 -7.211445E-0001  7.617387E-0003
  1.813615E-0001  7.713954E-0001
  4.643016E-0001 -7.215569E-0001
 -1.139765E+0000  1.581577E-0001
 -2.398631E+0000 -2.049777E+0000
  1.391792E+0000 -2.966208E+0000
  1.726795E+0000  2.778519E+0000
 -1.416201E+0000  3.137617E+0000
 -1.245021E+0000 -7.118066E-0001
  9.099796E-0001 -2.106687E-0001
  8.254764E-0001  4.430049E+0000
 -1.293116E+0000  1.040617E+0000
 -2.885703E+0000 -9.305350E-0001
 -1.367646E-0001 -1.301167E+0000
  2.992772E+0000  2.615380E+0000
  5.260928E-0001  1.525352E+0000
 -2.645831E+0000 -4.703278E+0000
 -1.837293E-0001 -5.643641E+0000
  3.952738E+0000  2.434485E+0000
 -3.594441E-0001  4.290611E+0000
 -3.383033E+0000 -8.723687E-0001
  8.006502E-0002 -4.997053E+0000
  3.331560E+0000  2.147923E+0000
 -1.557297E+0000  7.082496E+0000
 -2.849707E+0000 -1.107792E+0000
  1.068582E+0000 -6.180247E+0000
  3.354500E+0000 -3.507537E-0001
  4.162592E-0001  4.393996E+0000
 -7.068167E+0000  1.861415E+0000
  2.203684E+0000 -7.044393E+0000
  4.699080E+0000  1.479346E+0000
  3.508447E+0000  2.519455E+0000
 -8.410154E+0000  7.577478E-0001
  3.070046E+0000 -6.998939E+0000
  1.635211E+0000  2.225382E+0000
 -1.379309E-0001  2.681233E+0000
 -1.307809E+0000 -2.479712E+0000
 -1.551108E+0000 -2.194682E+0000
  4.100840E+0000  1.932648E+0000
 -1.139327E+0000  5.709471E+0000
 -1.086511E+0000  8.012258E-0001
 -1.581871E+0000 -2.083904E+0000
  2.117204E+0000  1.095459E+0000
  1.970042E+0000 -1.582329E-0001
 -3.815516E+0000 -3.171570E-0001
  9.668528E-0001 -2.875665E+0000
  2.586217E+0000 -5.646270E-0001
  1.236642E+0000  1.388910E+0000
 -2.314831E+0000  4.453631E+0000
 -2.237228E+0000 -3.581553E+0000
  8.595368E-0001 -8.230651E-0001
  6.114187E+0000  1.147488E+0000
 -3.959457E+0000  4.116590E+0000
 -2.351187E+0000 -2.942016E+0000
  2.110138E+0000 -4.966900E+0000
  3.604512E+0000  7.766452E-0002
  1.410552E-0001  7.370866E-0001
 -3.147552E+0000  1.790367E-0001
  1.946804E-0001 -7.462447E-0001
  3.102183E-0001  1.703545E-0001
 -7.382585E-0001  1.200641E+0000
 -2.348699E+0000  2.254021E+0000
 -2.452246E+0000 -4.383786E+0000
  8.246456E-0001 -2.441969E+0000
  3.163289E+0000  2.725596E-0001
  1.419229E-0001  2.938127E+0000
 -2.333850E-0001 -2.171593E-0001
 -2.655592E+0000 -6.023738E-0001
  7.760048E-0001 -1.126891E-0001
  2.396300E-0001  1.221756E+0000
 -9.105060E-0001  3.770952E+0000
 -3.068762E-0001 -3.021888E+0000
 -1.425379E+0000 -3.583924E+0000
  1.728006E+0000 -1.537133E+0000
  1.518733E+0000  2.185447E+0000
 -2.823622E+0000  8.029859E-0001
  1.555753E+0000 -4.294755E+0000
  1.846309E+0000  1.026851E+0000
 -9.624850E-0001  1.309261E+0000
 -2.708210E+0000 -2.088895E-0001
 -1.356249E+0000  3.456728E-0001
  2.633029E+0000  1.851693E+0000
  7.251104E-0001  1.456048E+0000
 -1.598998E+0000  6.172337E-0001
  8.010220E-0001 -3.483218E-0001
  1.120767E+0000 -5.430671E+0000
 -1.242537E+0000  1.316000E+0000
  8.988563E-0001  5.377509E-0001
 -7.252459E-0001 -1.520602E+0000
 -1.134115E+0000 -2.109995E+0000
  3.627787E-0001 -1.409355E+0000
  3.439376E+0000  2.184848E-0001
 -2.867739E+0000  4.333726E+0000
 -2.081881E+0000  8.891797E-0001
  7.593544E-0003 -1.048208E+0000
  1.729243E+0000  1.084316E+0000
  5.076189E-0001  2.843976E+0000
  9.059208E-0002  7.829961E-0001
 -7.830154E-0002 -1.360355E+0000
  4.693653E-0001 -1.352740E-0001
  4.465515E-0001  2.266472E+0000
 -2.546058E+0000 -5.391271E-0001
  1.680078E-0001 -2.218685E-0001
  4.749743E+0000  2.866935E-0001
 -5.997309E+0000  3.664545E+0000
 -8.221556E-0003 -2.764652E+0000
  8.062641E-0001 -3.154846E+0000
  2.084740E+0000  3.286822E+0000
 -1.620068E+0000  2.847889E+0000
 -2.196261E+0000 -8.266838E-0001
  1.697224E+0000 -1.327491E+0000
  2.927872E+0000  3.040456E+0000
 -3.785328E-0001  4.471107E+0000
 -1.593931E+0000  1.597137E+0000
  2.175598E+0000 -6.772436E+0000
  6.508845E-0002  2.389980E+0000
  1.233931E+0000  3.239454E+0000
 -3.692592E+0000 -1.008556E+0000
  1.383678E+0000 -1.648730E+0000
  1.116361E+0000  2.118299E+0000
 -9.039977E-0001  2.421653E+0000
 -1.019388E-0001  8.813678E-0001
 -5.259820E-0001 -1.874122E+0000
  2.175489E+0000  1.116351E+0000
  8.345143E-0001  4.155996E+0000
 -1.790684E+0000  3.365631E+0000
 -1.325721E+0000 -2.723716E-0001
  1.780559E+0000 -2.587425E+0000
  3.875359E+0000  4.032864E+0000
 -3.603717E+0000  4.906776E+0000
 -1.818561E+0000 -5.642188E+0000
 -9.634584E-0002 -3.280003E+0000
  4.762743E+0000  3.251107E+0000
 -2.227902E+0000  3.153781E+0000
 -5.665057E+0000 -2.523129E+0000
  5.728811E+0000 -4.996360E+0000
  2.882768E+0000  5.642274E+0000
 -3.625369E+0000  3.798730E+0000
 -4.633607E+0000 -4.602856E+0000
  2.527082E+0000 -6.593510E+0000
  5.298058E+0000  1.304826E+0000
 -9.932737E-0001  4.272375E+0000
 -4.221886E+0000 -3.542871E+0000
  6.784864E-0001 -9.387162E+0000
  6.810708E+0000  2.511912E+0000
 -1.904070E+0000  5.997646E+0000
 -3.468762E+0000 -2.059534E+0000
 -3.747422E-0001 -5.494770E+0000
  7.707931E+0000  2.187892E+0000
 -1.113485E+0000  4.249954E+0000
 -5.047770E+0000  6.046821E-0001
  5.193955E+0000 -5.048012E+0000
  1.193498E+0000  5.735162E+0000
  1.656690E-0002  5.681247E+0000
 -4.313261E+0000 -3.003135E-0001
 -1.017058E-0001 -6.909876E+0000
  3.543659E+0000  3.183252E+0000
 -1.244054E+0000  3.648295E+0000
 -6.797015E+0000  1.374824E+0000
  1.127152E+0000 -5.380547E+0000
  1.906681E+0000  2.318573E-0001
  2.022041E+0000  2.936287E+0000
 -5.994127E+0000  2.222439E+0000
 -6.032447E-0001 -4.678126E+0000
  2.479246E+0000 -4.303164E-0001
  1.918627E+0000  4.652207E+0000
 -2.468678E+0000 -7.904243E-0002
 -1.966127E+0000 -9.935775E-0001
  1.361658E+0000 -2.183334E-0001
 -1.671646E+0000  2.673409E+0000
 -5.853093E-0001  1.732664E+0000
 -2.015368E+0000 -2.576514E+0000
  2.080787E+0000  9.743667E-0001
  5.283441E-0001  7.095843E-0001
 -1.660389E+0000 -3.399732E+0000
  1.372412E+0000 -1.011707E+0000
  1.658445E-0001  2.374418E+0000
  1.109834E+0000 -1.388347E+0000
  5.689448E-0002 -3.736703E-0001
  1.803062E+0000  5.681480E-0001
 -5.455065E-0001  1.082799E+0000
 -6.193306E-0001  7.996903E-0001
  1.858183E+0000  3.670698E-0001
  3.974458E-0001  7.292645E-0003
  2.792497E+0000 -1.005230E+0000
 -2.493878E+0000  2.855196E+0000
 -2.451921E+0000 -3.392413E+0000
  2.592323E+0000 -2.446398E+0000
 -2.130356E+0000  3.410932E+0000
 -9.741635E-0002  1.632763E+0000
 -3.970367E-0001 -1.696307E+0000
 -2.607920E-0001  1.722926E+0000
  2.537401E+0000 -1.693930E+0000
 -2.262040E+0000 -8.226398E-0001
  6.363225E-0001  1.741896E+0000
  6.166887E-0001 -1.826442E+0000
 -5.027921E-0001 -1.597839E+0000
  1.403856E+0000 -5.480871E-0002
 -2.532486E+0000 -3.493735E-0001
 -9.929216E-0001 -3.921011E+0000
  7.454701E-0001 -4.692479E-0001
  4.631400E+0000 -2.158773E-0001
 -5.194333E+0000  4.261813E-0001
  1.912640E-0001 -2.445301E+0000
  1.688553E+0000 -4.967543E-0001
  1.843101E+0000  3.383214E+0000
 -4.226229E+0000  3.130745E+0000
 -6.460199E-0001 -3.328553E+0000
  2.388675E+0000 -1.199166E+0000
 -8.417496E-0001  4.278414E+0000
 -2.626360E+0000  3.105682E-0001
 -4.999418E-0001 -2.286935E+0000
  2.060832E-0001 -9.688570E-0002
 -7.280905E-0002  4.683090E+0000
  3.906680E-0001  1.958613E+0000
 -3.844268E+0000  1.300095E+0000
  1.245236E+0000 -3.534156E-0002
  1.710296E+0000  1.133899E+0000
 -2.251693E+0000  2.083197E+0000
  7.644620E-0002 -2.343581E+0000
  1.891822E+0000  2.288983E+0000
 -1.307890E+0000 -7.584255E-0001
 -4.085553E-0001 -2.199513E-0002
  5.019498E-0001  1.962668E+0000
 -3.710366E-0001  4.691786E-0001
 -3.205986E+0000 -6.649129E-0001
  4.514048E+0000  9.602337E-0001
 -3.071630E-0001  2.877635E+0000
 -1.255418E+0000  1.971258E+0000
 -6.278391E-0001 -1.105820E+0000
  2.522123E+0000 -3.477330E-0001
  6.065729E-0001  9.141120E-0001
 -6.026205E-0001  2.265962E+0000
 -1.996942E+0000 -6.789836E-0001
  3.059392E+0000 -5.669639E-0001
 -3.101435E+0000 -2.746057E-0001
  1.586739E+0000 -2.043548E+0000
  2.709161E-0001 -2.176529E+0000
  3.430038E+0000  1.157846E+0000
 -1.873920E+0000 -5.559563E-0001
 -1.182438E-0001 -2.663093E+0000
  2.176124E+0000  3.668713E-0001
  6.687383E-0001 -3.166682E-0001
  1.166741E+0000  1.552892E+0000
 -3.547494E+0000 -3.165179E+0000
  1.853003E+0000 -6.524238E+0000
  4.012347E+0000  2.427990E+0000
 -1.964022E+0000  4.122350E+0000
 -3.800005E+0000 -5.253177E+0000
  3.239952E+0000 -1.203106E+0000
  4.342678E+0000  2.720272E+0000
 -4.520338E+0000  1.949993E+0000
 -5.700266E-0001 -6.185608E-0001
  2.231260E+0000 -2.179238E+0000
  2.407914E+0000  4.856836E+0000
 -5.527522E+0000  1.422429E+0000
 -1.851370E+0000 -1.784627E+0000
  3.123091E+0000 -1.099577E+0000
  8.403619E-0001  3.290675E+0000
 -3.482960E+0000  1.147157E+0000
  1.012628E+0000 -6.007677E+0000
  2.485066E+0000 -1.146739E+0000
  3.784864E+0000  2.980633E+0000
 -4.853618E+0000  7.184823E-0001
  1.055493E+0000 -5.787837E+0000
  2.536043E+0000 -2.867032E+0000
  1.746889E+0000  4.345708E+0000
 -1.796392E+0000  1.110270E+0000
 -1.669307E+0000 -2.470335E+0000
  2.080053E+0000 -1.546832E+0000
 -3.354468E+0000  3.123155E+0000
 -1.312768E+0000 -8.485183E-0001
  2.371388E+0000 -4.707560E-0001
  8.929913E-0001 -8.905966E-0001
  4.498257E-0001  2.030034E+0000
  6.346634E-0001 -1.460847E+0000
 -1.035804E+0000 -1.667907E-0001
  7.602651E-0001  7.097974E-0001
 -1.571698E+0000  1.099224E+0000
 -3.278705E-0002 -2.570359E+0000
  2.040578E+0000  3.014416E+0000
 -4.794574E-0001  5.058929E+0000
 -3.167733E-0001 -2.042513E-0001
 -1.037414E+0000 -3.742357E+0000
  4.365809E-0001  9.363143E-0001
 -8.097300E-0001 -4.590930E-0002
 -6.563273E-0002  8.120783E-0001
  1.112290E+0000  9.829111E-0001
 -1.430098E+0000 -2.529291E-0001
  3.981655E-0001  3.479660E-0002
  4.471138E+0000  6.869557E-0001
 -4.502722E+0000  2.003426E+0000
  2.847052E-0001 -3.932793E+0000
  2.123172E+0000  1.199439E-0001
  1.886914E+0000  1.988457E+0000
 -6.278582E-0001  9.065970E-0001
 -3.365295E+0000 -3.235533E-0001
  2.613838E+0000 -2.489628E+0000
  1.848043E+0000  1.144326E-0001
 -3.833685E-0001  6.417523E+0000
 -2.256333E+0000 -1.000825E+0000
 -1.790245E+0000 -1.202481E+0000
  2.348429E+0000  1.684241E+0000
  1.493178E+0000  1.380825E+0000
 -2.693018E+0000 -1.750485E-0001
  3.377523E+0000 -1.658004E+0000
  5.095726E-0003 -1.660293E+0000
  1.765282E+0000  1.400382E+0000
 -1.643657E+0000 -1.401557E+0000
  9.206047E-0002 -2.025884E+0000
  1.941356E+0000  2.225387E-0001
 -1.551164E+0000  1.419013E+0000
  6.978300E-0001  2.259912E+0000
  1.044229E-0001 -7.547074E-0001
  1.980214E+0000 -2.330921E-0001
 -1.407654E+0000  4.860851E+0000
 -5.405099E-0001  4.975786E-0001
  1.257665E+0000  2.552874E-0001
  1.225500E+0000  1.091110E-0001
 -3.105044E-0001  1.315326E+0000
  9.989921E-0001 -1.820661E+0000
  1.391342E+0000  4.922108E+0000
 -3.137390E+0000  2.507695E+0000
  5.875362E-0001 -5.472466E+0000
  3.121710E+0000  1.115397E+0000
  2.366066E+0000  7.079148E+0000
 -5.156525E+0000 -8.869718E-0001
  5.314300E-0001 -7.079065E+0000
  2.921640E+0000  3.534029E-0001
  5.334787E+0000  3.115184E+0000
 -8.570194E+0000  3.422561E+0000
  2.067368E+0000 -1.412167E+0000
  1.256335E+0000 -6.092367E-0002
  3.178772E+0000  3.739221E+0000
 -3.495795E+0000  3.755192E-0001
 -3.711644E+0000 -2.572798E+0000
  4.677508E+0000 -2.435259E+0000
  3.091731E+0000  4.341039E+0000
 -4.427356E+0000  2.164210E+0000
 -1.539539E+0000 -1.555447E+0000
  3.583329E+0000 -1.641529E+0000
  1.212802E+0000  8.970316E-0001
 -2.856220E+0000  2.606526E-0001
 -5.560061E-0001 -1.331284E+0000
  3.426331E+0000  9.562170E-0001
 -2.388981E-0001  2.585848E+0000
  4.075459E-0002 -1.333391E+0000
 -5.142308E-0002  1.122819E+0000
 -1.480716E+0000 -2.243378E+0000
 -4.143218E-0002 -1.056016E+0000
  4.186010E-0001  1.527635E-0001
  1.373229E+0000  1.458138E+0000
 -2.427773E+0000 -1.130942E+0000
  4.722027E-0001 -1.269099E+0000
  8.572099E-0001  1.047328E+0000
  1.124520E+0000  3.277512E+0000
 -2.040328E+0000  2.275828E+0000
 -1.409485E+0000 -5.023033E+0000
  1.850145E+0000 -6.636433E-0001
  2.811500E-0001  4.577964E+0000
 -3.278718E+0000 -6.667498E-0001
 -7.786881E-0001 -1.959054E+0000
  2.227630E+0000 -1.082527E+0000
 -3.044391E-0002  4.254891E+0000
 -1.197325E+0000 -5.264731E-0001
  1.260829E+0000 -2.564810E+0000
  3.226529E+0000  1.522643E+0000
 -1.595597E+0000  3.004807E+0000
 -1.643514E+0000 -2.352616E+0000
  1.638711E+0000 -3.767173E+0000
  4.368589E+0000 -2.017653E+0000
 -9.478533E-0001  1.414217E+0000
 -1.410214E+0000 -1.106385E+0000
  2.241848E-0001 -4.190608E+0000
  4.088448E+0000 -1.424448E+0000
 -1.970477E-0001  5.593263E+0000
 -3.611580E+0000  1.811473E+0000
 -5.861667E-0001 -3.287315E+0000
  4.419667E+0000 -2.849331E+0000
  9.789641E-0001  8.003019E+0000
 -2.113829E+0000  1.123601E+0000
 -1.219308E+0000 -6.059117E+0000
  3.406751E+0000 -3.140669E-0001
  1.280822E+0000  4.664249E+0000
 -6.651292E+0000  4.896454E-0001
  4.373594E+0000 -4.012000E+0000
  1.174283E+0000 -4.538406E-0001
 -1.932723E+0000  1.587166E+0000
 -2.406843E+0000 -1.197239E+0000
 -2.014573E-0002 -1.310510E+0000
  2.791185E+0000  8.081753E-0001
 -2.940268E+0000  5.757557E-0001
 -7.432875E-0002 -2.250435E+0000
 -1.770434E+0000 -2.224932E-0001
  2.566643E+0000 -4.299730E-0001
  8.105474E-0001  3.675857E+0000
 -2.749183E+0000 -3.974905E-0002
 -1.974005E+0000 -2.663253E+0000
  2.708697E+0000 -7.456627E-0001
  1.107249E+0000  3.177181E+0000
 -2.186854E+0000 -3.781663E+0000
  6.891681E-0001 -3.355211E+0000
  1.079780E-0001 -1.323723E-0001
  5.492054E-0001  2.152543E+0000
 -3.694819E+0000  9.667991E-0002
 -8.639296E-0001 -1.863611E+0000
  5.181743E+0000  7.428377E-0001
 -1.237072E+0000  2.853087E+0000
 -1.891467E+0000 -1.459352E+0000
  2.064313E+0000 -4.710426E-0002
  9.682863E-0001  5.424937E+0000
 -1.040877E+0000  5.149803E-0001
 -8.320535E-0001 -5.687357E+0000
  3.056608E+0000 -9.998077E-0001
  3.752892E+0000  5.349145E+0000
 -4.616683E+0000  5.724184E-0001
 -5.337383E-0001 -4.153610E+0000
  8.688262E-0001  3.168257E-0001
  1.475620E+0000  1.099352E+0000
 -3.760888E+0000  1.001508E+0000
  2.615000E-0001 -4.199319E+0000
  1.137203E+0000  8.974848E-0002
  2.094192E+0000  1.891883E+0000
 -3.593889E+0000 -2.830821E-0001
  9.636974E-0001 -2.423111E+0000
  6.712271E-0001 -2.985667E-0001
  1.791689E+0000 -5.933414E-0001
 -3.044969E+0000  1.042780E+0000
  4.026028E-0001 -1.178468E+0000
 -4.718996E-0001  1.011191E-0001
  3.301823E+0000 -4.415901E-0001
 -4.121561E+0000  3.783335E+0000
 -9.053935E-0001  8.553183E-0001
  8.417482E-0001 -1.222762E+0000
  5.296694E-0001  3.186169E+0000
 -5.221287E-0001 -5.175029E-0001
  2.208137E-0001 -1.630488E+0000
 -6.930232E-0001  8.243083E-0001
  1.581954E+0000  1.637577E+0000
 -2.405507E+0000 -3.210584E+0000
  7.357936E-0001 -2.996207E-0001
 -4.867615E-0001  2.292827E+0000
  1.081827E+0000  3.270990E+0000
 -4.029144E-0001 -1.278340E+0000
  1.428923E+0000 -4.257163E+0000
  1.377724E-0001  3.790018E+0000
 -9.225626E-0001 -3.179809E+0000
  3.910287E-0001 -2.046337E+0000
  1.687366E+0000  3.268241E+0000
 -4.004607E+0000  1.555149E+0000
 -1.852847E+0000 -2.553009E+0000
  3.725942E+0000  3.706073E-0001
 -1.717571E+0000  2.574701E+0000
 -1.454345E+0000 -1.186909E+0000
 -5.479360E-0001 -2.474301E+0000
  1.825339E+0000 -6.026371E-0002
  1.103244E+0000  2.353699E+0000
 -3.036005E+0000  1.414395E+0000
 -3.102689E+0000 -5.766657E-0001
  3.291560E+0000  4.912891E-0001
  8.652460E-0001  6.193095E-0001
 -4.449474E-0001  8.219366E-0002
  2.049671E+0000 -3.394091E+0000
  2.038127E+0000 -1.350156E+0000
 -2.094195E-0001  2.041159E+0000
 -2.555034E+0000 -1.866692E+0000
 -2.568995E-0001 -3.570311E+0000
  6.509721E-0001  2.005494E+0000
  5.305291E-0001 -8.023074E-0001
 -1.148860E-0001  4.229932E-0001
  2.016293E+0000 -6.548160E-0001
 -5.604650E-0001  1.948891E+0000
  3.907748E-0001 -2.096370E+0000
 -5.372828E-0001 -3.209331E+0000
  1.309561E+0000 -1.134106E+0000
  2.151981E+0000  1.348140E+0000
  6.526764E-0001  2.642534E+0000
 -4.735366E+0000  2.259029E+0000
  3.202792E+0000 -1.681713E+0000
 -2.298186E+0000  1.703877E+0000
 -1.031328E+0000 -2.984263E-0001
  9.236701E-0001 -1.416715E+0000
  1.916106E-0002 -1.099335E+0000
  9.450414E-0001  3.871670E+0000
 -2.329048E+0000  1.703510E+0000
 -3.049752E-0001 -2.059742E+0000
 -4.696067E-0001 -1.155767E+0000
  2.384577E+0000  1.501730E+0000
 -3.194567E+0000  3.048502E+0000
 -2.736007E-0001 -9.285668E-0001
  1.291097E+0000 -1.971993E+0000
  1.269167E+0000  4.326232E+0000
  9.133237E-0001  4.479646E+0000
 -4.039778E+0000 -1.251686E+0000
  2.627391E+0000 -3.884856E+0000
  5.543643E+0000  1.190558E+0000
 -1.942650E+0000  3.529405E+0000
 -2.535856E+0000 -1.022941E+0000
  6.947173E-0001 -6.786169E-0002
  2.178534E+0000 -9.320464E-0001
  1.678705E+0000  3.803491E+0000
 -2.103258E+0000 -2.090060E+0000
 -3.046234E+0000 -1.575736E+0000
  2.266373E+0000 -1.964312E+0000
  2.223555E+0000  1.984292E+0000
 -1.390942E+0000  1.118270E-0001
 -3.487223E+0000 -2.913494E+0000
  7.735294E-0001 -2.024792E+0000
  3.517891E+0000  4.812462E+0000
 -2.097720E+0000  7.551447E-0001
 -3.219290E+0000 -4.536756E+0000
  2.989794E+0000 -3.674402E+0000
  3.537070E+0000  2.408504E+0000
 -4.288217E+0000  2.283844E+0000
 -9.355720E-0001 -6.246361E+0000
  3.172777E-0003  9.412982E-0001
  1.368472E+0000  1.212218E+0000
 -4.691923E+0000 -8.382853E-0001
 -7.978792E-0001 -3.435077E+0000
  9.698256E-0001 -1.410702E+0000
  3.938858E+0000  8.574005E-0002
 -1.246624E+0000  2.699149E+0000
 -1.530414E+0000 -3.034419E-0001
 -1.744521E+0000 -1.089279E+0000
  3.482583E+0000 -1.788925E+0000
 -9.724039E-0001  3.798699E+0000
 -2.481630E+0000 -3.433714E+0000
  3.742710E+0000 -4.139678E+0000
  1.653687E+0000  5.268168E+0000
 -3.888677E+0000  4.662548E-0001
 -3.981950E+0000 -5.715590E+0000
  5.578265E+0000 -1.491673E+0000
  2.615903E+0000  1.997949E+0000
 -5.096509E+0000  1.099964E+0000
 -1.807283E+0000 -5.799507E+0000
  5.115197E+0000 -1.436801E+0000
  2.131302E+0000  4.045052E+0000
 -1.402433E+0000  2.153507E+0000
 -1.473558E+0000 -3.440987E+0000
  1.462989E+0000 -1.300530E+0000
  1.405896E+0000  4.578955E+0000
 -4.196997E+0000  4.080818E+0000
 -7.820958E-0001 -3.234690E+0000
  3.848627E+0000 -2.351035E+0000
  3.316922E+0000  2.231987E+0000
 -2.903154E+0000  2.512062E+0000
 -2.662695E+0000 -1.667027E+0000
  2.056202E+0000 -2.893921E+0000
  1.262581E+0000  3.560999E+0000
 -4.139662E+0000 -4.564883E-0001
 -1.737038E+0000 -2.676924E+0000
  2.965330E+0000 -3.500834E+0000
  2.134404E+0000  2.247671E+0000
 -3.683763E+0000  2.789813E+0000
 -2.517054E+0000 -6.977452E-0002
 -2.453829E-0001  5.485067E-0001
  3.445257E+0000  2.440228E+0000
 -2.234563E+0000  4.052659E+0000
 -2.715077E-0001 -9.336823E-0001
 -1.410417E+0000 -5.938960E+0000
  4.485031E+0000  2.393622E-0001
  1.196753E+0000  4.211366E+0000
 -1.538813E+0000  9.585003E-0002
  1.019271E+0000  8.720353E-0001
  1.530675E+0000 -1.030291E+0000
  1.339015E+0000  5.606354E-0001
 -3.631243E+0000  2.782580E+0000
 -1.897044E+0000 -3.130734E+0000
  1.737461E+0000  1.801342E+0000
  1.692733E+0000  1.911937E+0000
 -1.560628E+0000  6.121760E-0001
 -1.192319E+0000 -1.426166E+0000
  1.729874E+0000  4.247659E-0001
 -1.362536E-0001  3.874554E+0000
 -7.743713E-0001  8.387241E-0001
  6.464025E-0001  1.946401E-0001
  1.811391E-0001  1.277695E+0000
  2.856286E-0001 -9.364292E-0001
  6.357343E-0001  1.937676E-0002
  4.134480E-0001  2.914648E-0001
 -2.227708E+0000  5.775753E-0001
 -2.287118E+0000 -3.605258E+0000
  1.815021E+0000 -3.823919E+0000
  2.117998E+0000  1.440720E+0000
 -1.593697E+0000  9.824162E-0001
 -1.601869E+0000 -3.786173E+0000
  1.505269E+0000 -8.350211E-0001
  2.002924E+0000  1.438546E+0000
 -2.262575E+0000  2.980159E+0000
 -2.237941E+0000 -2.990659E+0000
  2.583599E+0000 -4.071436E-0001
  3.398131E+0000  6.431437E-0001
 -3.266075E+0000  1.783429E+0000
  1.176533E+0000 -1.152989E+0000
 -1.864033E+0000 -1.528475E+0000
  2.884718E+0000  7.867908E-0001
 -2.458552E+0000  2.091107E+0000
 -5.829524E-0001 -3.210259E+0000
  5.985907E-0001  1.352582E+0000
  1.289046E+0000  2.125758E-0001
 -7.523159E-0001  1.950149E+0000
 -2.101942E+0000 -8.047855E-0001
  1.983993E-0001 -4.340405E+0000
  8.993985E-0001 -8.415907E-0001
 -2.681130E-0002  4.452693E+0000
 -8.960371E-0001  9.744921E-0001
 -1.631326E+0000 -3.458154E+0000
  3.455169E+0000 -9.831495E-0001
  1.073291E+0000  3.534924E+0000
 -3.723639E+0000  1.199677E+0000
 -9.926645E-0001 -3.313729E+0000
  3.508809E+0000 -1.921290E+0000
  1.188011E+0000  3.341894E+0000
 -2.730288E+0000 -1.486727E+0000
 -1.013296E+0000 -3.600668E+0000
  8.379505E-0001 -1.365673E+0000
  1.514783E+0000  3.507583E+0000
 -2.045598E+0000  3.617245E+0000
 -4.250352E+0000 -3.753766E+0000
  1.891515E+0000 -1.623246E+0000
  2.615363E+0000  4.069923E+0000
 -3.412502E+0000  3.061905E+0000
 -4.198797E+0000 -2.960599E+0000
  2.327766E+0000 -3.068382E+0000
  1.255325E+0000  4.869524E+0000
 -6.854549E-0001  1.575893E+0000
 -3.300972E+0000 -2.597178E+0000
  3.199408E+0000 -3.192430E+0000
  3.160114E+0000  2.140603E+0000
 -3.548743E+0000  5.421655E+0000
 -1.372470E+0000 -1.923133E+0000
  1.509724E+0000 -3.245570E+0000
  3.153076E+0000  2.353296E+0000
 -5.457175E-0001  2.425900E-0001
 -2.311682E+0000 -1.057032E+0000
  1.896680E+0000 -3.164396E+0000
 -7.571757E-0001  3.451552E+0000
  2.592031E-0001  2.230343E+0000
 -2.792597E+0000 -2.116343E+0000
  1.650038E+0000 -4.178376E+0000
  2.824141E+0000  2.311325E+0000
 -2.343359E+0000  3.526146E-0001
 -5.545773E+0000 -2.379690E+0000
  4.195887E+0000 -5.050270E-0001
  1.266330E+0000  1.260330E+0000
 -3.179813E+0000  4.592675E+0000
 -1.338108E+0000 -2.171397E+0000
  5.394162E-0001  6.862535E-0001
  2.226322E+0000  3.771540E+0000
 -2.153105E+0000  2.094518E-0001
 -2.727792E+0000 -1.795263E-0001
  2.848198E+0000  5.022567E-0001
  2.158646E+0000 -1.057777E+0000
 -8.707665E-0001  1.201975E+0000
 -1.170566E+0000 -1.743785E+0000
  1.216256E+0000 -9.636352E-0001
  2.543499E+0000  2.418380E+0000
 -1.017390E+0000  4.299139E+0000
 -1.713193E+0000 -2.758941E-0001
  7.213756E-0001 -3.746570E+0000
  3.713095E+0000  8.506559E-0001
 -2.319767E+0000  5.929193E+0000
 -2.904529E+0000 -1.100907E-0002
  2.676104E+0000 -3.075409E+0000
  6.781428E-0001  1.845463E+0000
 -1.113722E+0000  2.801947E+0000
 -1.829712E+0000 -4.246007E-0001
 -1.171489E+0000 -5.474700E+0000
  2.275298E+0000 -3.839998E+0000
  4.520360E-0001  4.620690E+0000
 -1.180876E+0000  2.596677E+0000
 -8.190596E-0001 -1.283337E-0001
  5.390087E-0001 -1.466818E+0000
 -4.432459E-0001  3.586069E+0000
  1.592215E+0000  2.505474E-0001
 -4.278347E+0000  1.969635E+0000
  1.723761E+0000 -4.229022E+0000
  1.906344E+0000  1.871598E+0000
  3.640722E-0002  5.208642E+0000
 -9.593153E-0001 -1.470797E+0000
 -2.656101E+0000 -2.965067E+0000
  3.626989E+0000  1.823204E-0002
  7.153407E-0002  3.989128E+0000
 -3.655081E+0000  2.562971E-0001
 -5.951455E-0001 -6.680129E+0000
  6.184219E+0000  2.627531E+0000
 -2.428204E+0000  1.041780E+0000
 -3.587836E+0000  2.700494E-0001
  1.320930E+0000 -3.785704E+0000
  2.048059E+0000 -5.710131E-0001
  1.487446E+0000  2.260790E+0000
 -4.742547E+0000  1.802008E+0000
  1.686270E+0000 -2.170419E+0000
  3.836537E-0001  4.252567E-0001
  1.908195E+0000  3.168956E+0000
 -1.180583E+0000 -1.295282E+0000
 -7.965529E-0001 -9.025931E-0001
  1.467549E+0000  1.240832E-0001
  5.747222E-0002  1.661539E+0000
 -1.441634E+0000  3.841014E+0000
 -2.654807E+0000 -1.710127E+0000
  2.361407E+0000 -1.906873E+0000
  1.655135E+0000  3.956205E-0001
 -3.228059E-0001  3.094689E+0000
 -1.137615E+0000 -1.646991E+0000
  1.890971E+0000 -9.502964E-0001
  8.169448E-0001  3.218702E+0000
 -7.829678E-0003  1.726607E+0000
 -3.728320E+0000  5.990299E-0001
  1.955154E+0000 -5.337918E-0001
  1.276641E+0000  8.005715E-0001
 -1.830960E+0000  1.521592E+0000
 -9.794236E-0001 -3.712455E+0000
  2.923401E+0000 -2.735054E+0000
  2.029966E+0000  9.885320E-0001
 -1.625586E+0000  4.455522E+0000
 -4.442214E+0000 -6.550989E-0001
  4.340459E-0001 -1.596657E+0000
  3.689658E+0000  1.766783E-0001
  4.826695E-0001  6.226376E+0000
 -6.044330E+0000 -1.075268E+0000
 -3.094618E+0000 -4.210508E+0000
  4.525536E+0000  7.961978E-0002
  1.293900E+0000  3.073697E+0000
 -4.361745E+0000 -8.852455E-0001
  1.083591E+0000 -5.525566E+0000
  5.538541E+0000  2.052791E+0000
 -1.531393E+0000  3.722759E+0000
 -4.531578E+0000 -1.654331E-0001
  2.995006E+0000 -4.336939E+0000
 -4.017977E-0001  9.863243E-0001
 -1.264277E+0000  9.196416E-0001
  1.613174E-0001 -2.669169E+0000
 -1.096353E+0000  8.343634E-0001
  1.247594E+0000 -2.218676E+0000
 -1.103658E+0000 -1.374953E+0000
  2.692215E+0000  2.657111E+0000
 -1.429371E+0000  2.325861E+0000
  1.704414E-0001 -1.084855E+0000
  4.139546E-0001  5.309174E-0001
  1.407229E+0000 -5.244593E-0001
 -1.869223E+0000  1.294030E+0000
 -1.045983E+0000  5.742556E-0001
  9.074475E-0001  3.545578E+0000
  6.317980E-0003  1.429770E+0000
 -3.103288E+0000 -7.374301E-0001
  3.822646E+0000 -2.222854E+0000
  1.109133E+0000  3.485005E+0000
  1.928851E+0000  2.706316E-0001
 -2.030965E+0000 -2.635464E+0000
  1.325418E-0001 -5.123965E-0001
  3.708580E+0000  1.017321E+0000
 -2.283836E+0000  1.702141E-0001
 -1.428427E+0000 -2.727796E+0000
  7.101257E-0001 -2.646101E+0000
  3.964721E-0001 -3.281392E-0002
 -1.064225E+0000 -1.582057E+0000
 -7.685767E-0001  1.155980E+0000
  1.255345E+0000  1.945124E+0000
 -1.875825E+0000  3.758112E+0000
 -1.357957E+0000 -6.030641E-0002
 -1.814527E+0000 -4.487911E+0000
  4.790605E+0000 -3.330124E-0001
 -2.421626E+0000  3.485333E+0000
 -1.453889E+0000 -4.664921E-0001
  2.603331E-0001 -1.344118E+0000
  6.403692E-0001  2.467170E-0001
  1.495343E+0000  1.596728E+0000
  3.322856E-0002  1.691668E+0000
 -3.801854E-0001 -1.126800E+0000
  3.043613E-0001 -1.185356E+0000
  3.380704E-0001  1.543384E+0000
 -1.893455E+0000  1.772389E+0000
  2.441981E-0001 -2.579408E+0000
 -1.665601E+0000  1.557456E+0000
  1.258449E+0000  1.442756E+0000
 -1.342347E+0000 -3.198409E-0001
  6.693667E-0002  5.559450E-0001
  7.863564E-0001 -2.654440E+0000
 -4.377620E-0001 -6.736550E-0001
  2.174177E+0000 -4.002817E-0001
  1.572098E-0001  1.898264E+0000
 -6.498438E-0001 -1.594362E-0001
  5.792228E-0001 -4.969254E-0001
  5.958979E-0001  3.571606E-0001
  5.210774E-0001 -5.981839E-0001
  8.178839E-0001  1.946651E-0001
 -5.687067E-0002 -4.061177E-0001
 -7.811023E-0001  1.487399E+0000
  1.032688E+0000 -9.439834E-0001
 -1.743102E+0000  2.660229E+0000
  1.339450E+0000 -1.178291E+0000
 -1.677601E+0000  1.501574E+0000
  1.033576E+0000  1.346308E+0000
 -9.110834E-0001  3.564003E+0000
  1.881753E+0000  1.055812E+0000
 -2.493718E+0000  3.098784E-0001
 -5.054408E-0001 -2.032051E+0000
  2.472480E+0000 -6.398287E-0001
  1.323307E+0000  5.230162E+0000
 -4.591781E+0000 -1.754850E+0000
  2.168235E-0001 -3.646715E+0000
  2.990851E+0000  2.986777E+0000
 -2.772212E+0000  3.203754E+0000
 -7.464628E-0001 -1.748524E+0000
 -3.004981E+0000 -1.628256E+0000
  2.029934E+0000 -1.970919E+0000
  1.513261E+0000  1.628161E+0000
 -2.406771E+0000  3.648248E+0000
 -9.327216E-0001 -1.855088E+0000
  7.652657E-0001 -1.844266E+0000
  2.636015E+0000  5.719064E-0001
 -1.252921E+0000  2.008423E+0000
  2.040868E+0000 -6.873265E-0001
 -1.494847E-0001  2.157951E+0000
 -2.065222E+0000 -2.519584E-0001
 -2.371596E+0000  2.916059E-0001
  3.768982E+0000 -1.572944E+0000
  4.537632E-0001  2.655523E+0000
 -1.560959E+0000  2.865296E+0000
 -3.739605E+0000 -1.844342E+0000
  4.243378E+0000 -8.165955E-0001
  3.074732E+0000 -1.768323E+0000
 -3.929904E+0000  5.016001E+0000
  4.296371E-0001 -3.711936E+0000
 -4.670137E-0001 -4.361442E+0000
  2.059005E+0000  2.021701E+0000
 -4.731702E-0001  3.492413E-0001
  9.731085E-0001  5.407142E-0001
 -1.180799E+0000 -1.339278E+0000
 -8.958806E-0001 -2.593710E-0002
 -1.384793E+0000 -1.894839E+0000
  2.836320E+0000  9.041397E-0001
 -9.658832E-0001  2.330880E+0000
 -2.381367E+0000 -3.724192E-0001
  1.326016E+0000 -1.751110E+0000
  1.217162E+0000 -4.596400E-0001
  5.499141E-0002  1.830140E+0000
 -1.575416E+0000  8.990421E-0001
  5.118906E-0001  2.078175E+0000
 -7.143886E-0002  1.783901E+0000
 -2.631634E+0000  1.064943E+0000
  2.698044E+0000 -3.286126E+0000
 -2.900953E+0000 -3.789296E-0001
 -4.679597E-0001  5.012177E+0000
 -1.836648E+0000 -3.707230E-0001
 -4.954113E+0000 -1.634912E+0000
  4.789827E+0000 -3.028440E+0000
 -7.414777E-0001  4.682210E+0000
 -1.749625E+0000  2.311596E+0000
 -1.906890E+0000 -2.673588E+0000
  9.350325E-0001 -2.060320E+0000
  2.482640E+0000  2.940246E+0000
 -3.099748E-0002  3.366513E+0000
 -4.775736E+0000 -8.004067E-0001
  1.078365E+0000 -5.793580E+0000
  3.676332E+0000  1.375824E+0000
  4.971703E-0001  4.216115E+0000
 -1.844928E+0000  7.615329E-0001
 -4.177561E+0000 -1.805785E+0000
  3.799332E+0000  8.521653E-0003
  1.478832E+0000  1.745519E+0000
 -6.949656E-0001  1.684763E+0000
 -7.325363E-0001 -5.152613E+0000
  3.598077E-0001 -3.246270E+0000
  4.734985E+0000  7.793316E-0002
 -1.869917E+0000  4.082989E+0000
 -2.163490E+0000 -3.357966E+0000
 -6.635125E-0001 -2.112658E+0000
  2.393718E+0000  7.797319E-0001
 -2.518158E+0000  3.991776E+0000
 -1.010839E+0000 -3.184025E+0000
 -7.522662E-0002 -4.631250E+0000
  2.872402E+0000  1.251598E+0000
 -1.174830E+0000  6.141712E+0000
 -2.415244E+0000 -3.539905E+0000
  6.158226E-0001 -7.767096E-0001
  3.587312E+0000  1.381455E+0000
 -1.692771E+0000  3.356991E-0001
 -1.028071E+0000 -3.671518E+0000
  2.456462E+0000  8.194157E-0001
  3.652364E-0001 -4.341938E-0001
 -2.177512E+0000  8.808447E-0002
 -1.455605E+0000 -1.111051E+0000
  1.204119E+0000 -7.701766E-0001
  5.558643E-0001  1.250553E+0000
 -2.271800E+0000 -1.233442E+0000
  9.913115E-0002 -1.585707E+0000
 -7.453358E-0001  2.398183E+0000
  2.895140E+0000 -2.764603E-0001
 -3.445406E+0000 -1.194354E+0000
  3.460467E+0000 -2.220540E+0000
  1.991053E-0001  2.756624E+0000
  4.089571E-0001 -8.786769E-0001
 -9.573579E-0002 -8.805440E-0001
  1.412387E+0000 -1.831610E+0000
 -3.837172E-0002  3.851441E+0000
  1.343429E+0000 -1.391024E+0000
 -4.060442E+0000  3.026033E-0001
  3.301441E+0000 -1.513376E+0000
  6.407204E-0001  1.389318E+0000
 -1.918149E+0000 -9.775804E-0001
 -3.873349E-0001 -1.226427E+0000
  1.368402E-0001  8.135852E-0002
 -1.222421E+0000  1.604575E+0000
 -5.248444E-0001  4.571725E-0001
 -1.028081E-0001 -1.208030E+0000
  2.141822E+0000 -1.341889E+0000
  2.579859E+0000  5.666573E+0000
 -2.718006E+0000  1.361993E+0000
 -3.153378E+0000 -3.901904E+0000
  4.293429E+0000 -1.761587E+0000
  1.240293E+0000  3.865195E+0000
 -2.328776E+0000  1.316549E+0000
 -2.675703E+0000 -5.287719E+0000
  5.949449E+0000  9.149370E-0001
  1.380434E-0001  3.713319E+0000
 -1.739156E+0000 -8.147954E-0001
 -6.245166E-0001 -5.285219E+0000
  1.732880E+0000 -2.054607E+0000
  1.996282E-0001  8.440812E-0001
  1.028462E-0001  1.954689E+0000
 -1.069829E+0000  1.827405E+0000
 -1.544011E+0000  1.959897E+0000
  1.361391E+0000  2.476848E+0000
 -5.307553E-0001  2.961632E+0000
 -4.339659E+0000  2.501767E-0001
  1.409316E+0000 -7.194701E-0001
  2.092898E+0000  2.325805E+0000
  9.738045E-0001  1.356668E+0000
 -1.794018E+0000 -1.914147E+0000
 -6.997851E-0001 -2.241945E+0000
  1.578741E+0000  1.522742E+0000
 -1.782758E+0000  1.401883E+0000
  8.612657E-0002 -2.891775E+0000
  7.239323E-0001 -2.522954E+0000
 -1.358119E-0001  2.866185E+0000
 -2.432800E-0002  9.647318E-0001
 -2.095534E+0000 -6.516603E-0001
  2.644980E+0000 -1.325028E+0000
  1.513393E+0000  1.790130E-0001
 -1.281118E+0000  2.212872E+0000
  4.031126E-0001 -9.344461E-0001
 -1.508951E+0000 -2.107878E+0000
  2.566673E+0000 -1.062773E+0000
 -8.251753E-0001 -5.053040E-0001
 -2.296374E+0000  1.512066E-0001
  6.161729E-0001 -1.312062E+0000
  4.122510E+0000  2.703128E+0000
 -2.017200E+0000  2.266257E+0000
 -2.785078E+0000 -2.571268E-0001
  1.609226E+0000 -1.755959E+0000
  1.387793E+0000 -1.912918E+0000
 -1.981151E+0000  1.889553E+0000
  8.761883E-0001  1.498134E-0001
 -1.766414E+0000 -1.630383E+0000
  6.293441E-0001  4.342324E-0001
 -1.399093E+0000 -6.343927E-0002
  2.269647E+0000 -1.519961E+0000
 -8.542086E-0001  1.604062E+0000
 -2.462354E-0001  1.985696E+0000
 -1.570458E+0000 -2.218888E+0000
  1.433166E+0000 -1.558339E+0000
  1.552157E+0000  5.741821E-0001
  2.119884E-0001  4.311871E-0001
 -3.252867E+0000 -4.232907E-0001
  1.350891E+0000 -6.011089E+0000
  1.119296E+0000  1.685534E+0000
  2.333996E+0000  1.984497E+0000
 -4.578438E+0000 -1.542211E+0000
 -6.081496E-0001 -3.278552E+0000
  5.348390E+0000 -4.899573E-0001
 -2.064684E+0000  2.472448E+0000
 -1.833276E+0000 -1.757738E+0000
  2.267864E+0000 -6.589170E-0001
  3.206219E+0000  2.673650E+0000
 -4.381606E+0000  4.272943E-0001
  8.239513E-0001  1.863106E-0001
 -1.991355E+0000 -7.082995E-0001
  1.558440E+0000 -4.914080E-0001
  4.261211E-0001  9.985498E-0002
 -3.289713E+0000 -1.935475E+0000
  2.575203E+0000 -9.423208E-0001
 -2.648227E-0001  2.523044E+0000
 -1.151451E+0000  6.332539E-0001
  8.900202E-0003  2.124088E+0000
  2.136155E+0000 -3.381125E+0000
 -7.630904E-0001 -4.210665E-0001
  1.129993E+0000  2.434041E+0000
 -7.042232E-0001 -3.024198E+0000
  3.297798E+0000 -4.361202E-0001
 -1.299176E+0000  5.621327E+0000
 -3.221755E+0000  3.081618E+0000
 -1.241223E+0000 -5.091556E+0000
  4.075084E+0000  1.398395E+0000
  4.803572E+0000  6.439743E-0001
 -5.033542E+0000  4.596622E-0001
  1.081583E+0000 -2.207056E+0000
  2.948220E+0000  2.833140E+0000
 -3.043387E-0001  5.015892E+0000
 -3.984828E+0000 -2.400962E+0000
  1.062961E+0000 -3.723485E+0000
  4.893168E+0000  1.730727E+0000
 -2.658154E+0000  1.797150E+0000
 -2.754681E+0000 -2.782206E+0000
  7.475271E-0001 -2.338658E+0000
  3.070016E+0000  1.456976E+0000
 -1.373124E+0000 -1.433547E+0000
 -1.964755E+0000  8.215886E-0001
  2.567410E-0001 -1.053484E+0000
  4.945218E-0001 -7.417262E-0001
 -3.426533E-0001  2.097588E+0000
 -6.576921E-0001  9.533234E-0002
 -2.149794E+0000 -2.585586E+0000
  6.616370E-0001  9.655992E-0002
  4.699479E+0000  1.595599E+0000
 -5.409325E+0000 -8.099659E-0001
 -1.307772E+0000 -2.203089E+0000
  1.119370E+0000 -4.444019E-0001
  2.086161E+0000  6.315408E-0001
 -3.250468E+0000  2.279300E+0000
  1.078324E+0000  2.544572E-0001
 -2.823899E+0000  1.757976E-0002
  4.759923E-0001 -2.014705E+0000
  1.692028E+0000  1.491171E+0000
 -1.999872E+0000 -2.262704E-0001
 -7.482262E-0001 -1.131853E+0000
 -2.031321E-0001  1.077077E+0000
 -2.040398E-0002  2.339110E-0001
  6.411768E-0002  1.026178E+0000
  1.238396E+0000  3.568162E+0000
  5.709162E-0001 -9.596335E-0001
 -1.930972E-0001 -4.723877E-0001
  1.887139E+0000 -1.881451E+0000
  1.596067E+0000  8.795219E-0001
  6.288563E-0001  2.543362E-0001
 -8.323200E-0001  3.361639E-0001
 -1.042516E+0000 -9.677637E-0001
  2.441643E-0001  1.062459E-0001
  1.727311E+0000  2.845260E+0000
 -1.961326E+0000  7.805924E-0001
 -1.888462E+0000 -2.054525E+0000
  3.943283E-0001 -3.791489E+0000
  8.106544E-0001 -1.888742E+0000
  2.318907E+0000  1.155038E+0000
 -2.591112E+0000  1.094109E+0000
 -1.887778E+0000 -3.877532E+0000
  2.815470E+0000  1.566475E-0001
  4.130709E+0000  1.255156E+0000
 -2.516678E+0000  1.357428E+0000
  3.433293E-0002 -2.864654E+0000
  4.949539E-0001 -1.764968E+0000
  2.963817E+0000  5.805272E-0001
 -2.379863E+0000 -8.618559E-0001
 -2.103333E+0000 -3.602999E+0000
  2.034792E+0000  5.261344E-0001
  2.292449E+0000  4.263324E+0000
 -1.397728E+0000  1.216574E+0000
 -2.416649E+0000 -1.286646E+0000
  2.302972E+0000 -1.323637E+0000
 -1.749669E-0001  1.399963E-0001
  7.513499E-0001  1.404107E+0000
  3.145368E-0001 -2.414503E-0001
 -9.383959E-0001  1.260467E+0000
  4.373559E-0001 -4.841701E-0001
  1.227689E+0000  1.067166E+0000
 -1.929445E+0000  3.872240E+0000
  1.460901E+0000 -3.819660E+0000
  2.400971E+0000 -8.908165E-0001
  1.989283E+0000  1.721841E+0000
 -3.090817E+0000  8.935605E-0001
  2.694819E-0002 -1.582300E+0000
  1.945295E+0000 -2.338495E+0000
  1.788590E+0000 -3.029672E-0001
 -3.498926E+0000  3.151232E+0000
 -5.375985E-0001 -2.554596E+0000
  1.740736E+0000 -3.537465E+0000
  3.017872E+0000  1.198460E+0000
 -1.867233E+0000  2.149504E+0000
 -1.854392E+0000 -3.430295E-0001
  3.647574E+0000 -1.155074E+0000
  3.735665E-0001  3.860550E+0000
 -2.952277E+0000  2.225180E+0000
 -1.440765E+0000 -2.013467E+0000
  1.002730E+0000 -3.455420E+0000
  3.666404E+0000  4.188832E+0000
 -1.644815E+0000  5.563809E+0000
 -3.277446E+0000  1.664720E-0002
  1.117758E+0000 -2.578877E+0000
  2.451374E+0000 -4.601978E-0001
  7.179701E-0002  2.221448E+0000
 -2.145030E-0001  1.848581E+0000
 -9.121597E-0001 -1.171459E+0000
 -1.811317E+0000 -1.869643E-0001
  5.196833E-0001 -1.659165E+0000
 -3.172139E-0001 -1.193473E+0000
  1.444627E+0000  7.256586E-0001
 -4.782218E-0001  8.552464E-0001
 -3.729770E+0000 -3.874889E+0000
  4.662371E+0000 -2.791068E+0000
  1.924347E+0000  3.043574E+0000
 -3.208815E+0000  4.890014E+0000
 -3.400344E+0000 -3.784907E+0000
  8.457286E-0001 -5.036207E+0000
  2.766746E+0000  2.464044E+0000
 -2.909925E+0000  3.745729E+0000
 -1.324131E+0000 -2.153034E+0000
  1.888551E+0000 -3.878652E+0000
  4.014157E+0000  2.813713E+0000
 -1.819737E+0000  2.931383E+0000
 -3.476481E+0000 -4.164648E+0000
  4.420645E+0000 -3.668427E+0000
  2.592786E+0000  3.152580E+0000
 -1.567812E+0000  4.859000E+0000
 -4.952609E+0000 -3.056816E+0000
  7.335214E-0001 -5.441557E+0000
  3.918093E+0000  3.768941E+0000
 -2.528508E+0000  5.693331E+0000
 -5.495701E+0000 -1.541922E+0000
  1.168144E+0000 -5.498545E+0000
  4.399783E+0000  4.805207E-0001
 -4.516063E-0001  7.477308E+0000
 -4.720303E+0000  5.945552E-0001
  2.735192E-0002 -6.616139E+0000
  2.931454E+0000  3.670262E+0000
  3.679906E-0001  5.210974E+0000
 -3.867314E+0000 -5.409137E-0001
 -4.896682E-0001 -4.383159E+0000
  3.645042E+0000  1.066406E+0000
  1.042222E+0000  2.609249E+0000
 -4.456026E+0000  1.872201E+0000
 -2.126308E+0000 -4.980685E+0000
  4.725899E+0000 -1.734753E+0000
  5.890960E-0001  3.898058E+0000
 -2.204191E+0000  1.735870E-0001
 -2.939830E+0000 -2.954983E+0000
  5.831889E+0000 -1.616699E+0000
 -4.266619E+0000  6.342231E+0000
  6.287497E-0001 -6.422237E-0001
 -3.540366E-0001 -2.932185E+0000
  3.424165E+0000  5.304451E-0001
 -2.430638E-0001  1.193601E+0000
 -4.269495E+0000  2.481740E-0001
 -5.112075E-0001 -3.491903E+0000
  4.125099E+0000  3.420218E+0000
 -2.907190E-0001 -1.603123E+0000
 -3.036585E-0001 -8.354878E-0001
  3.879967E-0001 -8.792754E-0001
  1.381605E+0000 -2.914633E+0000
 -1.472815E-0001  2.586903E+0000
 -1.849739E-0001 -1.131056E+0000
 -4.383724E-0002  6.735458E-0001
  1.660693E+0000  1.388745E+0000
 -8.959920E-0001 -1.231620E-0001
  9.327792E-0001 -1.900553E+0000
 -7.158690E-0001  2.114105E-0001
  1.981264E-0001 -4.284190E-0001
  2.251282E+0000  2.331635E+0000
 -2.360562E+0000  2.262135E-0001
  1.042053E+0000 -2.349496E+0000
  2.451383E+0000  1.008680E+0000
 -6.616388E-0001  3.573057E+0000
 -6.824653E-0001  1.070224E+0000
 -1.386596E+0000 -3.114575E-0001
  4.982795E-0001 -1.896743E+0000
  8.682655E-0001 -6.910905E-0001
  5.640572E-0001  3.222209E+0000
 -3.004349E+0000 -2.640618E-0001
 -4.243237E-0001 -1.671463E+0000
  2.250742E+0000  3.562165E+0000
  2.789401E-0001  4.133793E+0000
 -2.507960E+0000 -1.313838E-0002
 -2.403173E-0001 -4.028525E+0000
  2.340697E+0000  1.172956E+0000
  5.595832E-0001  2.483427E+0000
 -2.419983E+0000  8.118880E-0001
  1.215141E-0001 -2.896386E+0000
  2.491596E+0000 -6.976608E+0000
  2.984635E+0000  3.651869E+0000
 -1.192042E+0000  4.424736E+0000
 -3.402146E+0000 -1.429659E+0000
  2.981672E+0000 -2.992040E+0000
  4.614519E-0001  2.520095E+0000
 -9.142268E-0001  3.139692E+0000
 -2.687078E+0000 -1.751739E-0001
  4.630618E-0002 -3.770308E+0000
  4.058663E+0000 -3.000900E-0001
 -1.912123E+0000  5.045517E+0000
  5.401187E-0001 -3.059528E-0001
 -1.158743E+0000 -4.735318E+0000
  3.737691E+0000 -2.767952E+0000
  2.431195E-0001  3.741274E+0000
 -2.295847E+0000  2.428794E+0000
 -2.244307E+0000 -3.059365E+0000
  2.675152E+0000 -4.406624E-0001
  1.255962E+0000  2.754913E+0000
 -1.371099E+0000 -1.860153E-0001
 -1.013493E+0000  1.521019E-0001
  5.557376E-0002 -3.053404E+0000
  3.337100E+0000  1.612213E+0000
 -1.390533E+0000  3.788992E-0001
 -9.717426E-0001  3.802856E-0001
 -1.188277E+0000  6.415223E-0001
 -5.058680E-0002  1.347125E+0000
  6.386168E-0001  2.062102E-0001
 -1.204338E+0000  2.915340E-0001
 -1.822995E+0000  1.053802E+0000
  2.458202E-0001 -6.728046E+0000
  2.199554E+0000  3.127899E+0000
 -4.024856E+0000  2.148813E+0000
 -1.014133E+0000 -5.190935E+0000
  5.183388E+0000 -1.988870E+0000
  2.349468E-0001  3.334163E+0000
 -1.787379E+0000  7.260148E-0001
 -2.136803E+0000 -2.587326E+0000
  5.470948E+0000 -1.902006E+0000
 -1.637546E+0000  3.566417E+0000
 -3.310362E+0000 -5.204481E-0001
  2.589443E+0000 -9.184576E-0001
  2.481200E+0000  4.839619E+0000
 -2.516515E+0000  2.716055E+0000
 -2.264479E+0000 -2.748408E+0000
  4.839184E+0000 -2.052678E+0000
  1.266725E+0000  3.840139E+0000
 -1.386827E+0000  1.467129E+0000
 -3.183564E+0000 -2.631647E+0000
  2.499436E+0000 -2.087517E+0000
  1.436097E+0000  1.654346E+0000
  3.795796E-0001  2.960036E+0000
 -1.053356E+0000 -5.158200E+0000
  1.840263E+0000 -4.725111E-0001
  9.641201E-0001  2.082672E+0000
 -2.269221E+0000 -1.135030E+0000
 -4.205778E-0002 -4.234425E+0000
  1.792992E-0001  7.019980E-0001
  1.235452E+0000  3.279959E+0000
 -6.960352E-0001  6.079331E-0001
 -3.547998E+0000 -2.515352E+0000
  6.387886E+0000 -1.886867E+0000
  4.816714E-0001  4.846972E+0000
 -2.024142E+0000  2.266785E+0000
 -3.974645E+0000 -4.906478E+0000
  1.700962E+0000 -2.116082E+0000
  5.486973E+0000  3.138488E+0000
 -4.476079E+0000  1.668979E+0000
 -6.350081E-0001 -4.930420E+0000
  4.503106E+0000 -1.094416E+0000
  2.595842E+0000  5.235838E+0000
 -5.855205E+0000  2.023952E+0000
  1.302936E+0000 -2.246187E+0000
  2.526551E+0000 -1.283948E+0000
  6.694798E-0001  4.202689E+0000
 -1.662718E+0000  2.633339E+0000
 -2.908539E+0000 -2.596656E+0000
  1.211383E+0000 -7.133267E-0001
  2.472097E+0000  7.314027E-0001
 -3.360942E+0000 -3.538210E-0002
 -1.640354E+0000  4.729689E-0001
  2.312155E+0000 -1.616593E+0000
  2.215959E+0000 -4.047208E-0001
 -1.316249E+0000 -2.430956E+0000
 -1.101054E-0001  8.568998E-0001
 -2.048410E-0001 -1.853871E+0000
 -4.167805E+0000  3.774528E-0001
  1.753405E+0000 -3.289581E+0000
  4.778712E+0000  2.713603E+0000
 -2.840851E+0000  2.533643E+0000
 -6.478615E-0001 -4.187994E+0000
  2.399100E+0000 -2.751013E+0000
  9.577032E-0001  4.772488E+0000
  2.881146E+0000  1.440890E+0000
 -5.976694E+0000  3.246239E+0000
  1.585917E+0000 -3.017954E+0000
  1.487154E-0001  3.757652E-0001
  5.807446E-0001  2.431082E-0001
 -4.372220E+0000  2.550763E+0000
  8.335819E-0001 -1.279545E+0000
  1.058202E+0000  4.400118E-0001
 -1.867247E-0001  1.226946E+0000
 -6.816705E-0001 -5.172596E-0001
  7.551942E-0001 -2.631032E+0000
  2.378792E+0000 -2.887006E-0002
 -3.419634E+0000 -3.131270E-0001
  1.759170E+0000 -2.451814E-0001
  5.836285E-0001  2.612212E+0000
 -4.486134E-0001  1.285621E+0000
 -2.059321E+0000 -3.060583E+0000
 -3.303995E-0002 -1.117839E+0000
  1.000377E+0000  1.065950E+0000
  3.749951E-0001  3.255169E-0001
 -2.349752E+0000  2.004393E+0000
  7.950260E-0001 -2.037872E+0000
  5.428285E-0001 -1.832546E+0000
  5.323871E-0001  3.570726E+0000
 -1.424206E+0000  8.273469E-0001
 -2.270226E+0000 -2.076396E+0000
  1.356259E+0000 -2.022040E+0000
  3.637262E+0000 -8.237387E-0001
 -2.996404E+0000  2.009244E+0000
 -1.472731E+0000 -3.983375E+0000
  4.730910E-0001 -1.657958E+0000
  3.232202E+0000  2.168643E+0000
  8.775153E-0001  3.486410E+0000
 -4.781376E+0000 -2.653081E+0000
  4.308711E+0000 -4.654074E+0000
  3.011105E+0000  4.032490E+0000
 -4.443060E-0002  5.792378E+0000
 -4.000325E+0000 -1.504143E+0000
  1.266460E+0000 -1.351183E+0000
  3.909731E+0000  2.214997E+0000
 -2.239769E+0000  4.726200E+0000
 -4.783554E-0001 -2.201804E+0000
 -9.254141E-0001 -3.306198E+0000
  4.223804E+0000 -1.926264E+0000
  3.780970E-0001  5.490746E+0000
 -5.426133E+0000 -2.666403E+0000
  1.417735E+0000 -6.478892E+0000
  1.630884E+0000  3.063402E+0000
 -1.377623E+0000  2.787677E+0000
 -2.656696E+0000 -2.772280E+0000
  1.537545E-0001 -3.149558E+0000
  2.284512E+0000  1.790897E+0000
 -1.549167E+0000  2.978879E-0001
 -9.339407E-0001 -1.109003E+0000
  6.680115E-0001 -2.245226E+0000
 -6.386625E-0002 -3.062880E+0000
  4.270235E-0001  3.516787E+0000
 -8.833814E-0001  8.922787E-0001
 -1.288907E+0000 -4.868311E+0000
  3.214430E+0000 -1.267033E+0000
  2.437649E-0001  4.126543E+0000
 -3.393578E+0000  1.610634E+0000
 -1.926409E+0000 -3.122663E+0000
  1.380599E+0000 -9.539782E-0001
  3.082975E+0000  1.752503E+0000
 -2.792428E+0000  2.112798E+0000
 -6.860643E-0001 -4.035222E+0000
  2.100580E+0000 -1.135040E+0000
  2.312381E+0000  3.396937E+0000
 -3.249328E+0000  4.847539E-0001
 -1.511548E+0000 -2.760627E+0000
  3.457728E+0000 -6.232322E-0001
 -7.023301E-0001  1.808505E+0000
  1.485163E+0000 -2.093082E-0001
 -1.095535E+0000  1.531185E+0000
  1.774769E-0001  1.169742E+0000
  2.647597E+0000 -1.156081E+0000
 -1.260816E+0000  2.529134E+0000
 -2.868643E+0000 -9.944445E-0001
 -2.006551E+0000 -2.893482E+0000
  1.674452E+0000  1.323930E+0000
  1.399605E+0000  9.750347E-0001
 -2.502661E+0000  1.440656E+0000
  5.126062E-0001  7.015658E-0001
  8.303212E-0001  1.027146E-0001
 -2.610292E-0001  3.276481E+0000
 -2.860417E+0000  4.113547E+0000
 -2.662625E-0001 -5.844077E+0000
 -1.278176E+0000  3.572838E-0001
  2.984889E+0000  2.391597E+0000
 -2.601537E+0000  2.990136E+0000
 -2.673605E+0000 -1.408461E-0001
  1.811920E+0000 -2.352496E+0000
 -5.562825E-0001 -1.177714E+0000
  1.426993E+0000  3.245369E+0000
 -1.316834E+0000  1.375651E+0000
 -2.157395E+0000 -2.516657E+0000
  1.662732E+0000 -2.369205E+0000
  3.979763E+0000  2.937582E+0000
 -2.943037E+0000  3.478541E+0000
 -4.154401E+0000 -2.238924E+0000
  3.403698E+0000 -3.875745E+0000
  3.351986E+0000  5.463692E+0000
 -2.350560E+0000  2.691824E+0000
 -2.737689E+0000 -1.828114E+0000
 -1.589128E-0001 -2.242766E+0000
  3.965227E+0000 -6.739488E-0001
 -8.733955E-0001  2.538934E+0000
 -3.206254E+0000 -2.248300E+0000
  1.734097E+0000 -4.360812E+0000
  4.692776E-0001  1.672473E+0000
  5.728629E-0001  9.972131E-0001
 -1.527065E+0000 -1.284323E+0000
  1.015532E-0002 -1.020223E+0000
  3.133024E+0000 -2.137488E+0000
  1.937216E-0002  3.445786E+0000
 -1.557689E+0000  8.135279E-0001
 -3.387820E+0000 -1.618241E+0000
  3.917679E+0000 -2.545520E+0000
  4.808604E-0001  2.847045E+0000
 -6.856495E-0001  1.776553E+0000
  2.597572E-0001 -1.589648E+0000
  1.411782E-0001  9.202503E-0002
  1.674020E+0000  3.089292E+0000
 -2.190260E+0000 -7.669316E-0002
 -4.629575E-0001 -3.703255E+0000
  3.719563E+0000 -1.941928E-0001
  1.327592E+0000  3.191691E+0000
 -2.500729E+0000  3.589808E-0001
 -9.311191E-0001 -3.569929E+0000
  2.054652E+0000 -1.159872E+0000
 -4.261645E-0001  1.385265E+0000
 -6.475979E-0001  4.397300E-0001
  1.688755E+0000 -1.214872E+0000
 -6.262009E-0002  1.243568E+0000
 -2.340560E+0000 -6.001400E-0001
  5.651280E-0001 -2.200297E+0000
  1.773369E+0000  9.054703E-0001
 -8.573078E-0001  3.515677E+0000
  5.980677E-0001  2.869812E-0001
 -2.572966E+0000  1.145897E+0000
  2.056067E+0000 -1.584041E+0000
 -8.186137E-0001  2.093472E+0000
  1.489589E+0000 -2.506121E+0000
  4.325396E-0002  5.444495E-0002
  1.205079E+0000  3.992819E+0000
 -1.172852E-0001  7.824399E-0001
 -9.246053E-0001 -1.161269E+0000
  9.720857E-0001 -2.440153E+0000
 -1.215962E+0000  1.316799E+0000
  2.221563E+0000  1.058678E+0000
 -1.662324E+0000  5.425585E+0000
 -1.101287E+0000 -2.101059E+0000
  7.239695E-0002  7.753272E-0002
  2.503103E+0000  7.510749E-0001
 -9.020033E-0002 -4.822787E-0001
 -1.912700E+0000  1.766624E-0001
  1.293131E+0000 -2.262187E+0000
  2.954687E+0000 -2.678992E+0000
 -1.933631E-0001  1.164741E+0000
  1.493989E-0001 -6.480522E-0001
 -6.077086E-0001  1.517405E-0001
  5.743730E-0001 -5.277958E-0001
  1.971668E+0000  3.047247E+0000
 -1.511808E+0000  2.251339E+0000
 -1.437969E+0000 -1.849264E+0000
  4.200998E+0000  5.293579E-0001
 -1.585048E+0000  2.412180E+0000
 -2.112402E+0000  1.474493E+0000
 -1.191512E+0000 -2.291515E+0000
  7.321924E-0001 -5.640247E-0001
  1.255790E+0000  4.639434E-0001
 -1.351893E+0000  2.575244E+0000
 -1.616901E+0000 -1.508945E+0000
 -1.701613E+0000  1.518282E+0000
  2.420206E+0000  1.941908E+0000
 -3.494349E+0000 -1.887610E-0001
  7.245353E-0001  3.372331E-0001
  1.647529E-0001  2.381351E-0001
 -9.053479E-0001  2.211004E+0000
 -7.951742E-0002 -1.367514E+0000
  1.168295E-0001 -3.058534E-0001
  6.370716E-0001  1.423004E+0000
 -2.771615E-0001  1.487267E+0000
  1.106741E+0000  4.923363E-0002
 -2.115828E+0000 -2.162638E+0000
 -1.458475E-0002 -1.056225E+0000
  1.795264E+0000 -1.860903E-0001
 -6.311432E-0001  2.205724E+0000
 -6.111904E-0001 -2.748528E+0000
 -1.864128E+0000  1.436683E+0000
  2.446694E+0000 -9.301826E-0001
  3.993677E-0001  1.020371E+0000
 -1.283096E-0001  1.559845E+0000
 -5.910205E-0001  2.792900E-0001
  8.546910E-0001 -5.025917E-0001
  3.100711E-0001  1.185837E+0000
 -4.937761E-0001  1.584011E+0000
 -2.597487E+0000  4.473899E-0001
 -4.597986E-0001 -3.255785E+0000
  1.704173E+0000 -1.983993E+0000
  5.772199E-0001  4.020820E+0000
 -1.283402E+0000  3.975417E+0000
 -1.319861E+0000 -2.451804E+0000
  1.355953E+0000 -3.660684E-0001
  2.433147E+0000  2.192408E+0000
 -2.007817E+0000  4.377909E+0000
 -2.039040E-0001 -2.110716E+0000
 -2.237218E+0000  1.529132E+0000
  2.559154E+0000  2.700834E-0001
 -3.131683E+0000 -2.258776E-0001
  1.295427E+0000 -7.193722E-0001
  1.073582E+0000 -3.840011E+0000
  1.360594E+0000  2.121324E+0000
 -5.623507E-0001  2.021397E+0000
 -1.371388E+0000 -3.304093E+0000
  2.347511E-0001 -2.444607E-0001
  1.850386E+0000  5.403048E-0001
 -1.686254E+0000  2.917545E+0000
 -7.284709E-0001 -2.248537E+0000
 -7.484189E-0001 -1.215873E-0001
  5.868295E-0001  7.033320E-0001
  1.301712E-0001 -3.214029E-0001
 -2.043720E+0000  1.818122E-0001
 -3.523837E-0001 -1.637296E+0000
 -1.940910E+0000 -2.537825E+0000
  2.335395E+0000 -2.578501E+0000
 -2.979461E+0000  2.355649E+0000
  9.533965E-0001 -3.124310E-0001
  2.973107E+0000  7.464194E-0001
 -7.310432E-0001  3.025105E+0000
  9.347402E-0001 -1.570162E+0000
 -4.699223E-0001  1.557662E+0000
  1.011665E+0000 -1.028935E+0000
 -1.919616E+0000  1.399595E+0000
  4.000727E-0001  2.099316E+0000
  1.302470E+0000 -5.697741E-0001
 -3.414623E+0000  2.702151E+0000
  2.994568E+0000 -2.236967E+0000
 -1.078030E+0000  3.229264E-0001
  6.854953E-0001  2.637414E+0000
 -8.748025E-0001 -2.746585E-0001
 -2.130011E+0000 -1.102325E+0000
  2.881808E+0000 -1.523966E+0000
 -4.454381E-0001  2.987671E+0000
 -2.255924E+0000  7.470125E-0001
 -1.460514E+0000 -1.086719E+0000
 -7.736916E-0001  1.237655E+0000
  4.144016E+0000  1.323374E+0000
 -4.371906E+0000  1.475373E+0000
 -5.611724E-0001 -1.421813E-0001
  1.306329E+0000 -1.164488E+0000
  6.863117E-0001  3.050185E+0000
 -1.904927E+0000 -4.483378E-0001
 -1.351783E+0000 -3.949643E+0000
  3.982192E+0000  5.748890E-0002
 -5.230652E-0001  1.913644E+0000
 -2.364661E+0000 -1.036399E+0000
  5.033068E-0001  5.189805E-0001
  1.774481E+0000  8.842319E-0001
  1.856126E+0000  2.250540E+0000
 -2.849709E+0000  5.827022E-0001
  1.026810E+0000 -5.941044E-0001
 -2.676206E-0001  2.672293E-0001
  7.752974E-0001  2.672679E+0000
 -2.054873E+0000  2.261605E+0000
 -5.265962E-0001 -3.651554E+0000
  4.165614E+0000 -1.831824E+0000
  2.148047E-0001  2.864649E+0000
 -2.726149E+0000  1.661487E+0000
 -3.373767E+0000 -4.662165E+0000
  3.254848E+0000 -3.516423E+0000
  9.156306E-0001  1.553494E+0000
 -5.243902E-0001  4.769035E-0001
 -2.754489E+0000 -4.481861E+0000
  2.649049E+0000 -1.259036E+0000
  1.139462E+0000  1.959796E+0000
 -5.267520E+0000 -7.827881E-0001
  2.734384E+0000 -4.387591E+0000
  4.351671E+0000  2.604131E+0000
  2.329092E+0000  3.801572E+0000
 -3.588819E+0000  2.684434E+0000
 -3.227954E-0001 -3.665934E+0000
  1.567748E+0000 -3.240507E+0000
  8.416294E-0001  3.824194E+0000
 -3.837169E+0000 -4.285307E-0001
 -2.134908E-0002 -1.569568E+0000
  3.601093E+0000 -1.255042E+0000
  2.380549E-0001  2.312262E+0000
 -2.833248E+0000  1.588299E+0000
  6.963540E-0001 -1.684035E+0000
  1.103561E+0000  1.494381E+0000
  2.201236E+0000  3.392029E+0000
 -2.041277E+0000 -2.879591E-0001
 -6.283915E-0001 -6.579866E-0001
  1.127936E+0000 -1.896836E+0000
  2.488573E-0001  1.723276E+0000
  1.920525E+0000  1.667649E+0000
 -1.565896E+0000 -4.884144E-0001
  2.294714E+0000 -4.748384E+0000
  3.121918E-0001  1.401676E+0000
  8.028957E-0001  5.919330E+0000
 -5.873624E+0000  1.018922E+0000
 -1.025638E+0000 -3.332716E+0000
  6.111258E+0000 -1.277400E-0001
 -2.683572E-0001  6.052900E+0000
 -4.491076E+0000  2.098277E+0000
 -3.360304E-0001 -3.898171E+0000
  1.989086E+0000 -9.701353E-0002
  3.737508E-0001  5.183173E-0001
  4.881065E-0001  2.966048E+0000
 -1.343920E+0000  1.084910E+0000
  1.276098E+0000 -1.621374E+0000
  1.287288E+0000  1.405034E+0000
 -1.395973E+0000  2.045194E+0000
 -6.005739E-0001 -1.263498E-0001
 -7.117379E-0001 -9.913172E-0001
  2.961773E+0000 -3.409204E-0001
 -2.789416E+0000  1.997588E+0000
  1.789242E+0000  1.413830E+0000
 -1.601347E+0000  1.547571E+0000
  8.024320E-0001 -3.023042E+0000
 -1.919308E+0000  1.022549E+0000
 -1.202319E+0000 -3.351462E-0001
 -1.593727E+0000 -9.300689E-0001
 -8.218142E-0001  2.032850E+0000
  2.113007E+0000 -1.721119E+0000
 -2.943501E+0000  1.034578E+0000
  1.645356E-0001 -7.952184E-0001
  5.270202E-0001 -7.634380E-0001
  3.988096E+0000  4.982545E-0001
 -4.919743E-0001  1.132966E+0000
 -2.263808E+0000 -3.248509E+0000
  6.452057E-0001 -4.654145E-0001
  1.852189E+0000 -3.721059E-0002
  3.555724E-0001  3.270366E+0000
 -1.888156E+0000 -3.345448E-0001
  8.920433E-0001 -9.082415E-0001
 -4.111938E-0001  2.807120E+0000
 -1.079497E+0000 -5.213055E-0001
 -2.918717E+0000  2.548143E+0000
  3.359100E+0000  3.053960E-0001
 -1.979184E+0000  4.645620E-0001
  1.615642E-0001 -3.078972E+0000
 -9.781187E-0001  1.508870E-0003
  4.092854E+0000  2.716719E-0001
 -1.809810E+0000  3.649516E+0000
 -2.357100E+0000 -1.700495E+0000
  3.489136E+0000 -3.754294E+0000
  1.049928E+0000  7.348731E-0001
 -1.275067E-0001  2.934093E+0000
 -1.934039E+0000 -3.080153E+0000
  1.044028E+0000 -2.923521E+0000
  2.236659E+0000  3.220695E+0000
  4.969299E-0002  2.346383E+0000
 -2.335550E+0000 -3.505444E+0000
  9.166476E-0001  7.504707E-0001
  3.752844E+0000 -9.058240E-0001
 -2.647654E+0000  2.862229E+0000
 -1.951916E+0000 -2.835353E+0000
  1.673480E+0000  9.027806E-0002
 -2.518244E-0001  3.015050E+0000
  1.636997E-0001  2.208549E+0000
 -2.241872E+0000 -2.464539E+0000
  3.130669E+0000 -1.710930E+0000
  1.970740E+0000  2.733186E+0000
 -3.753916E-0001  3.653767E+0000
 -5.449367E-0001  1.613319E+0000
  1.455701E+0000 -1.715719E+0000
  3.107211E+0000 -2.373249E+0000
 -1.483883E+0000  2.642226E+0000
  2.089603E+0000 -2.998287E+0000
 -2.995209E+0000 -8.699055E-0001
  3.569359E+0000  2.966462E-0002
 -1.344429E+0000  5.921679E-0001
  6.688975E-0001 -2.561833E+0000
 -1.219985E+0000  6.520139E-0001
  1.263414E+0000  3.516185E-0002
 -6.208348E-0001  6.235912E-0002
  1.128929E+0000 -1.293577E+0000
  1.133193E+0000 -6.679422E-0001
 -1.023867E+0000  2.910055E+0000
 -2.697077E-0001 -4.774123E-0001
 -6.962020E-0001 -1.134720E+0000
 -1.112669E-0001  1.252337E+0000
  1.154256E+0000 -2.288506E+0000
 -4.394426E-0001 -8.335388E-0001
  2.682292E+0000 -1.638821E+0000
 -6.102399E-0001  1.647877E+0000
 -2.197128E+0000 -2.575142E+0000
  1.937507E+0000 -1.516062E+0000
  2.037380E+0000  3.835102E+0000
 -2.525876E+0000  2.731615E+0000
 -4.640893E-0001 -3.157534E+0000
  8.078717E-0001 -4.128906E+0000
  8.095847E-0001  4.975227E-0001
 -3.668280E-0001  1.066569E+0000
 -1.272477E+0000 -6.042177E-0001
  1.121759E+0000  8.544450E-0001
  6.169080E-0001  1.085730E+0000
 -6.783841E-0001  5.490141E-0001
 -8.430804E-0001  2.494396E+0000
  1.811516E-0001 -1.682162E+0000
 -8.622105E-0001  1.520026E-0002
  1.035327E+0000  5.220779E-0001
  3.397962E+0000  3.454092E-0001
 -2.499665E+0000 -5.988986E-0002
  1.577495E+0000 -2.536790E+0000
  8.456496E-0001  1.146514E+0000
  1.446475E+0000  2.027588E+0000
 -1.659408E+0000 -5.126709E-0001
  3.645006E-0001 -1.869968E+0000
  2.011780E+0000  8.492721E-0001
 -2.857526E-0001  1.409530E+0000
 -3.513382E+0000  1.387107E+0000
  2.572729E+0000 -6.189010E+0000
 -3.406566E-0001  1.160512E+0000
  4.155932E+0000  2.524489E+0000
 -4.276500E+0000 -3.437785E-0001
 -7.049002E-0001 -4.529981E+0000
  3.398086E+0000 -6.986283E-0001
  1.200065E+0000  5.180855E+0000
 -3.833861E+0000 -1.636314E+0000
 -2.851787E-0001 -7.329067E-0002
  1.844325E+0000 -6.616403E-0001
 -1.850524E+0000  4.323910E+0000
 -6.008411E-0001 -2.412260E+0000
  8.400640E-0001 -1.182447E+0000
  3.085532E+0000  1.836808E+0000
 -1.829121E+0000  2.332023E+0000
 -2.281914E+0000 -1.565005E+0000
  1.870320E+0000 -3.684265E+0000
  3.424097E+0000  2.646629E+0000
 -9.144537E-0001  8.065257E-0001
 -3.486228E+0000 -4.293385E+0000
  5.461677E+0000  7.884425E-0001
 -5.150265E-0001  2.962405E+0000
 -1.443032E+0000  5.074403E-0001
 -1.727864E+0000 -4.971224E-0001
  2.610485E+0000  1.273975E-0001
 -2.901111E-0001  1.450522E-0001
  3.948554E-0001 -6.195008E-0001
 -1.453171E+0000 -8.891760E-0001
  1.828559E+0000  1.795315E+0000
  5.299303E-0001  6.706551E-0001
 -1.064761E+0000 -2.305166E+0000
 -1.096674E+0000 -6.505547E-0001
  1.540496E+0000 -5.188286E-0001
 -2.882680E+0000 -3.249341E-0001
  2.182493E+0000 -1.394638E+0000
  9.824537E-0002  1.350939E+0000
 -2.639730E-0001  1.417799E+0000
 -1.164841E+0000  2.331242E+0000
 -1.283641E+0000 -1.948226E+0000
 -1.567598E+0000 -3.279371E+0000
  2.278145E+0000  1.308596E+0000
 -3.033918E-0001  1.967261E+0000
 -2.115609E+0000 -2.098782E+0000
  4.704510E-0001  1.029914E-0001
  1.460736E-0002 -3.674423E-0001
 -8.449817E-0001  2.191204E+0000
 -3.028755E-0001 -1.913466E+0000
  5.194593E-0001 -1.194240E+0000
 -1.264885E-0001 -4.915092E-0001
  8.765143E-0002 -1.761765E-0001
 -2.362799E+0000 -1.410502E+0000
 -1.973270E+0000 -1.584359E+0000
  2.717205E+0000  6.379928E-0002
 -5.204800E-0002  3.453471E+0000
 -4.071130E+0000  1.112609E+0000
  9.512523E-0001 -5.887620E+0000
  6.904096E-0001  1.113708E-0001
  8.388045E-0001  2.326374E+0000
 -5.014535E-0001  2.430668E+0000
 -2.318948E+0000 -8.514267E-0001
  1.592872E+0000 -1.009243E+0000
  5.140902E-0001  7.811506E-0001
 -1.124260E+0000  1.065914E+0000
 -1.129196E+0000 -2.950374E+0000
 -3.131049E-0001 -1.840164E+0000
  4.394953E+0000  2.055810E+0000
 -1.169920E+0000  4.866020E+0000
 -4.760698E+0000 -3.730065E-0001
  4.048679E+0000 -1.772162E+0000
  6.755718E-0002  3.076889E+0000
 -2.873339E+0000  8.388001E-0001
 -3.400597E+0000 -2.806728E+0000
  3.733752E+0000 -4.691616E+0000
  1.831847E+0000  3.160778E+0000
 -3.434510E+0000  5.176803E+0000
 -9.938373E-0001 -1.081460E+0000
 -2.387676E+0000  1.325213E+0000
  3.269228E+0000 -1.188666E+0000
  9.185282E-0001 -1.002368E+0000
  3.674140E-0001  1.318640E+0000
 -1.948146E+0000  1.188570E+0000
  8.046508E-0001 -8.502274E-0001
  1.919247E+0000  1.394946E+0000
  6.924284E-0002  7.900489E-0001
 -1.790198E+0000 -1.806705E+0000
 -8.325665E-0002 -1.885588E+0000
  1.099637E+0000  1.814980E+0000
 -2.608021E+0000  1.306357E+0000
 -6.497441E-0001 -3.425587E+0000
 -4.080888E-0001 -1.359305E+0000
  3.197821E+0000  3.122281E+0000
 -5.960018E-0001  2.799511E+0000
 -2.889984E+0000 -3.672472E-0001
 -2.981855E+0000 -5.619935E+0000
  1.939918E+0000  2.142319E+0000
  2.693511E+0000  3.614442E+0000
 -4.726307E+0000  3.215028E+0000
 -5.490302E-0001 -5.160080E+0000
  2.730880E-0001 -1.700879E+0000
  1.918009E+0000  5.582007E-0001
 -2.642770E+0000  2.529179E+0000
 -1.007614E+0000 -2.826791E+0000
  1.064559E+0000 -1.637664E+0000
  1.123814E+0000  2.572806E-0001
  9.027957E-0001  2.881280E+0000
 -2.467545E+0000  1.092889E+0000
  6.339646E-0001 -2.597047E+0000
 -1.294820E+0000  9.334380E-0001
  1.347520E+0000  9.899681E-0001
 -6.190401E-0001  3.678208E+0000
 -4.551602E-0003  3.571701E-0001
 -3.032940E+0000 -5.591625E-0001
  8.285630E-0001 -1.454406E+0000
  2.735137E+0000  3.089197E+0000
 -1.374319E+0000 -3.639996E-0001
 -1.601126E+0000  1.304092E+0000
  3.611806E-0001 -3.383195E+0000
  3.025705E+0000  3.547485E+0000
 -1.302344E+0000 -1.044352E+0000
 -3.224994E+0000 -1.490572E-0001
  2.699602E+0000 -4.277331E+0000
 -1.293368E+0000  3.377792E+0000
  3.217230E+0000  4.450859E-0001
 -4.212632E+0000  2.836374E+0000
  4.196444E+0000 -3.206919E+0000
 -2.087997E+0000  4.896696E-0001
  1.374752E+0000  3.669478E-0002
 -7.509438E-0001 -1.537071E+0000
 -1.058358E+0000 -3.027830E+0000
  1.913055E+0000  1.334838E+0000
 -2.606008E+0000  4.744787E+0000
  9.371730E-0001 -2.915794E+0000
  1.642531E+0000  3.508214E-0001
  2.695685E+0000  1.561776E+0000
 -4.749893E+0000  1.425418E+0000
 -3.554844E+0000 -2.116465E+0000
  4.167061E+0000 -2.378718E+0000
  1.609427E+0000  6.572697E+0000
 -4.220320E+0000  3.649070E+0000
 -4.275630E+0000 -4.561030E+0000
  4.902914E+0000 -6.117993E+0000
  2.691773E+0000  4.281555E+0000
 -2.049060E+0000  2.771951E+0000
 -7.808028E-0001 -6.046198E+0000
  4.582320E+0000 -1.645783E+0000
  8.374170E-0001  3.446136E+0000
 -1.505836E+0000  2.802482E+0000
 -4.448261E-0001 -2.683108E+0000
  1.777827E+0000 -1.030586E-0001
  3.113407E+0000  2.816864E+0000
 -3.605314E+0000  3.957848E-0001
 -8.974823E-0001 -3.775594E+0000
  3.154430E+0000  5.973247E-0001
  8.393243E-0001  3.604025E+0000
 -3.762139E+0000  8.404184E-0001
  9.238917E-0001 -3.926046E+0000
  1.480250E+0000  3.151477E+0000
  4.052864E-0001  2.525981E+0000
 -3.797307E+0000 -7.955105E-0001
  1.670586E+0000 -2.121832E+0000
 -3.566500E-0001  1.194296E+0000
  1.203250E+0000 -4.787621E-0001
 -2.599598E+0000 -2.544053E-0001
  1.331411E+0000 -1.818931E+0000
 -1.581179E-0001  2.323000E+0000
  7.340046E-0001 -5.438740E-0001
 -1.686238E+0000 -2.150548E+0000
  5.008149E-0001 -2.181505E+0000
  2.990228E+0000  1.958327E+0000
 -3.768183E+0000  2.358812E+0000
  6.158373E-0001 -5.259756E+0000
  1.029209E+0000 -2.057031E+0000
  4.246571E+0000  9.087808E-0001
 -3.887766E+0000  1.816521E+0000
 -2.704970E-0001  3.073678E-0001
  3.318043E+0000 -3.141786E+0000
  1.001868E+0000  3.723801E+0000
 -2.504050E+0000  3.020131E+0000
 -1.410295E+0000 -3.822243E+0000
  1.389385E+0000  2.896431E-0001
  6.622705E-0001  2.651013E+0000
 -7.504281E-0001  1.379570E+0000
  7.364420E-0002 -1.871687E+0000
  1.142815E-0001  2.171733E+0000
  1.035972E+0000  2.449529E-0001
  1.686331E-0001  1.109375E-0002
 -2.014647E+0000  8.840152E-0002
  1.682962E+0000  1.385429E+0000
 -7.715969E-0002 -1.615387E+0000
 -1.028462E+0000  2.048605E+0000
  3.445805E+0000  2.189527E-0001
 -2.020426E+0000  1.092336E+0000
 -2.196196E+0000 -1.072048E+0000
  1.458933E+0000 -2.107783E+0000
  2.794167E+0000  8.840120E-0001
 -1.027938E+0000  4.243239E+0000
  4.883734E-0001 -8.566267E-0001
 -1.094850E-0001 -1.814274E+0000
  2.602436E+0000 -8.600574E-0001
  2.119604E+0000  2.709460E+0000
 -1.621267E+0000  3.223140E+0000
  1.856282E-0001 -1.672412E+0000
 -1.176409E+0000  2.426594E-0001
  1.591408E+0000 -5.417820E-0001
  1.573196E+0000  2.592661E+0000
 -2.144690E-0001  2.547760E+0000
 -2.448348E+0000 -2.090094E+0000
 -3.323217E-0001 -3.146128E+0000
  3.946521E+0000  4.103507E-0001
 -3.066262E-0001  4.181177E+0000
 -5.776647E+0000 -3.304391E-0001
 -3.587258E-0002 -5.095249E+0000
  3.186363E+0000  5.088899E-0001
 -6.554784E-0001  5.218200E+0000
 -1.500975E+0000  1.196295E+0000
 -1.140048E+0000 -1.296090E+0000
  3.084033E+0000 -7.509277E-0001
 -4.788041E-0001  2.207950E+0000
 -3.486147E+0000  7.642360E-0001
  2.778144E+0000 -5.231172E+0000
  6.881237E-0001  1.826516E+0000
 -1.313828E+0000 -1.209500E+0000
 -1.822511E+0000 -2.743064E+0000
  2.621627E+0000 -2.032097E-0001
  6.194236E-0001  5.498564E+0000
 -2.142014E+0000 -3.043574E-0001
 -2.096196E+0000 -5.314400E+0000
  5.349765E+0000 -2.352163E+0000
  1.356151E+0000  4.587369E+0000
 -2.818513E+0000  1.832708E+0000
 -1.157050E+0000 -4.754622E+0000
  7.007424E-0001 -6.471739E-0002
 -1.421308E-0001  5.409730E+0000
 -2.290438E+0000 -1.766997E+0000
 -3.768461E+0000 -3.807262E+0000
  4.072424E+0000 -3.635999E+0000
 -2.583520E-0001  4.471412E+0000
 -6.145693E-0001  3.045238E+0000
 -1.896967E+0000 -1.797387E-0002
  3.251301E-0001 -1.396556E+0000
  1.288995E+0000 -1.672073E-0001
  1.588857E-0001  2.147397E+0000
 -1.872305E+0000 -5.449147E-0001
  1.421483E+0000 -3.729259E+0000
  1.273443E-0001  3.031191E+0000
  6.186215E-0001  2.690430E+0000
 -1.767081E+0000  1.551843E+0000
 -1.101630E+0000 -4.472953E-0001
  3.465780E-0001 -3.701782E+0000
  2.751770E+0000  1.089863E+0000
 -2.578058E-0001  1.050390E+0000
 -4.423514E+0000 -3.953128E-0001
 -8.897644E-0001 -3.714206E+0000
  6.533403E+0000 -3.588123E+0000
 -1.711410E+0000  2.408522E+0000
 -1.368305E+0000 -1.910145E+0000
  3.150258E-0001 -5.444897E+0000
  2.120164E+0000  4.108958E-0001
  1.345235E+0000  2.657258E+0000
 -3.131394E+0000  4.500425E-0001
 -4.267332E-0001 -2.880128E+0000
  2.326054E+0000  1.134001E+0000
  1.947342E+0000  2.750245E+0000
 -3.103907E+0000 -5.509831E-0001
 -3.220835E+0000  6.126519E-0002
  4.438192E+0000 -1.605723E+0000
  1.286599E+0000  6.220959E+0000
 -4.826211E+0000 -5.932871E-0001
 -5.748959E-0001 -6.517262E+0000
  3.206357E+0000 -9.491857E-0001
  1.981997E+0000  3.725542E+0000
 -5.027717E+0000 -2.046954E-0001
  8.902251E-0001 -6.394130E+0000
  1.278561E+0000  8.507702E-0001
  3.727032E+0000  4.433887E+0000
 -3.732447E+0000  2.614468E+0000
 -2.339739E+0000 -3.459742E+0000
  5.311581E+0000  1.232115E-0001
 -7.887636E-0001  5.665671E+0000
 -2.773138E+0000 -6.261264E-0001
  1.033993E+0000 -3.472088E+0000
  2.651315E+0000 -1.325499E+0000
  2.520389E+0000  1.508109E+0000
 -3.150764E+0000  5.014913E-0001
  1.184919E+0000 -2.216164E+0000
 -1.573958E+0000 -1.270650E+0000
  1.730207E+0000 -6.724818E-0001
 -2.462487E+0000  5.818327E-0001
  2.354405E-0001 -3.474664E+0000
  8.100270E-0001 -9.453260E-0001
  9.780086E-0001 -8.911478E-0001
 -9.223640E-0001  3.047666E-0001
  1.736530E-0002  2.724335E-0001
  1.298680E+0000 -7.024569E-0003
  5.508297E-0001  2.276596E-0001
  8.939208E-0002 -9.911911E-0001
 -2.022681E+0000  2.417596E+0000
  7.525452E-0001 -3.310501E-0001
  1.249429E+0000 -5.656069E-0001
  7.531702E-0001 -2.882581E+0000
  7.463804E-0001 -2.123682E+0000
  1.130849E+0000 -2.793138E+0000
  2.860398E-0001  2.035489E+0000
  5.785891E-0001 -1.871901E-0001
 -9.191129E-0001 -2.616265E-0001
 -7.980271E-0002 -8.446038E-0001
  3.778850E-0001  6.690860E-0001
  9.994338E-0002  2.090230E+0000
 -6.695814E-0001 -1.094836E+0000
 -1.915586E-0001  6.441255E-0001
  2.960830E+0000 -2.134423E+0000
 -1.404157E+0000  1.342607E+0000
  5.721514E-0001  3.731781E+0000
  8.448865E-0001 -3.809001E-0001
 -3.477669E-0001  1.851503E-0001
  1.212708E+0000 -8.939570E-0001
  1.966732E+0000 -1.859714E+0000
 -1.176828E+0000  1.023529E+0000
  1.953548E+0000 -9.767031E-0001
 -2.251578E+0000 -6.068474E-0001
 -7.626173E-0002  3.745107E-0001
 -2.549253E-0001 -1.604752E+0000
  1.331070E+0000  1.294851E-0001
 -1.548382E+0000  6.043605E-0001
  3.421429E-0002  9.010569E-0001
 -1.635900E-0001  3.244086E+0000
  3.537189E-0001  9.234101E-0001
 -2.675914E+0000  1.703925E+0000
  2.773553E+0000 -2.012849E+0000
 -2.534485E+0000  2.169683E+0000
  2.429383E+0000 -1.105168E+0000
 -5.416846E-0001  3.280785E+0000
 -1.078312E-0001  3.641832E+0000
  4.071301E-0001  7.030485E-0001
 -1.653133E+0000 -8.995802E-0001
  4.354239E+0000 -2.238557E+0000
 -2.594416E+0000  2.332808E+0000
 -7.768804E-0001  9.108774E-0001
 -1.319060E-0001 -2.047423E+0000
  1.986960E-0001 -1.568969E-0001
  3.411124E+0000  1.799937E+0000
 -1.600278E+0000 -9.081870E-0001
  1.260572E+0000 -2.162162E+0000
  9.209288E-0001 -3.229463E+0000
  1.285593E+0000  2.511978E+0000
  1.315614E+0000  2.448283E+0000
 -3.300565E+0000 -3.140518E+0000
  1.803827E+0000 -2.661822E+0000
  2.388789E+0000  1.447823E+0000
  4.006210E-0001  2.392306E+0000
 -4.956115E+0000 -3.038895E+0000
  1.784114E+0000 -3.605331E+0000
  4.024376E+0000 -6.312150E-0002
 -3.496337E+0000  5.502074E+0000
 -6.526805E-0001 -3.682795E+0000
 -2.020006E+0000 -5.680638E+0000
  3.306069E+0000 -8.744803E-0001
  1.778170E+0000  3.231703E+0000
 -6.751571E+0000  4.006875E+0000
  6.800203E-0001 -3.947845E+0000
  1.574655E+0000  3.172950E-0001
  3.875199E+0000  2.821049E+0000
 -3.765841E+0000 -5.957233E-0002
 -2.762006E+0000 -4.693177E+0000
  3.961743E+0000 -1.354306E+0000
 -1.277240E+0000  1.841990E+0000
 -2.133396E+0000  4.626833E-0001
  1.619773E+0000 -1.507550E+0000
  1.111574E+0000 -1.541719E+0000
 -6.119620E-0001  1.678103E+0000
 -4.217552E-0001 -6.285563E-0001
 -1.816703E+0000 -8.540394E-0001
  1.538244E+0000 -6.575952E-0001
  2.061786E+0000  2.146958E+0000
  4.713261E-0002  2.963878E+0000
 -7.850137E-0001 -4.112544E+0000
  3.829526E-0001 -2.600723E+0000
  2.933189E+0000 -2.017836E+0000
  5.072789E-0001  4.362435E+0000
 -3.954948E+0000 -2.098130E+0000
  5.691692E-0003 -2.341751E+0000
  2.125524E+0000  1.512656E+0000
 -1.637456E+0000  1.773786E+0000
 -9.613806E-0001 -1.891565E+0000
 -1.931205E+0000 -1.181693E+0000
  2.696369E+0000 -7.697394E-0001
 -2.336475E+0000  8.785593E-0001
 -9.253874E-0002 -4.320038E+0000
  8.617781E-0001 -9.759449E-0001
 -8.878288E-0001  2.027325E+0000
  1.875755E+0000 -1.160427E+0000
 -3.242355E+0000  2.366137E-0001
  2.057227E+0000 -2.344157E-0001
  8.189068E-0001  1.023541E+0000
  6.326440E-0002  1.167597E+0000
 -3.025205E+0000 -1.938468E+0000
  2.956498E+0000 -6.109649E+0000
  8.572650E-0001  1.698356E+0000
 -1.236299E-0001 -6.810131E-0002
 -3.599093E+0000 -1.661589E+0000
  2.185463E+0000 -5.290655E-0001
  4.748284E-0001 -4.312323E-0001
 -6.405068E-0001  1.474646E+0000
 -7.755711E-0001 -2.836591E+0000
  7.037020E-0001 -3.645992E+0000
  1.996319E+0000  2.228141E-0002
 -7.508570E-0001  1.888442E+0000
 -5.566107E+0000  9.910048E-0001
  2.638640E+0000 -4.825807E+0000
  1.314156E+0000 -6.649510E-0001
 -1.733075E+0000  3.228634E+0000
 -2.307975E+0000 -1.280057E+0000
  1.087468E+0000 -3.448293E+0000
  1.890325E+0000  2.234111E+0000
 -1.260144E+0000  2.382400E+0000
 -1.573008E+0000 -2.074396E+0000
  2.060626E+0000 -1.825755E+0000
  2.402332E+0000  1.129291E+0000
 -2.113772E+0000  3.050122E+0000
 -1.972151E+0000 -3.558382E+0000
  3.091547E+0000 -3.369685E+0000
  9.380491E-0001  3.304869E+0000
 -1.686625E+0000 -3.192120E+0000
 -1.338076E+0000 -2.729167E+0000
  3.387441E+0000  4.042394E-0001
  1.629299E+0000  2.906282E+0000
 -4.127349E+0000  1.766512E+0000
 -5.367424E-0001 -4.884679E+0000
  8.921109E-0001 -9.086700E-0001
  2.785659E+0000  2.960714E+0000
 -4.139726E+0000  2.013040E+0000
  5.861262E-0001 -3.753134E-0001
 -9.076099E-0001 -1.236968E+0000
  1.532540E+0000 -2.686860E-0001
 -2.346099E+0000 -8.217515E-0002
  2.610546E+0000 -2.268976E+0000
 -4.073240E-0001  1.609567E+0000
 -1.846941E+0000  1.125166E+0000
  1.039803E+0000 -6.764535E-0001
 -1.357128E+0000 -1.759013E+0000
  1.520480E+0000 -1.284220E+0000
 -1.506128E+0000  5.489215E-0001
  6.645234E-0001 -2.755595E-0001
  1.520332E+0000 -1.006599E+0000
 -1.763778E+0000  7.363376E-0001
 -2.668803E-0001 -5.094970E+0000
 -7.106569E-0001 -2.233150E+0000
  2.839078E+0000  5.076579E-0001
 -1.289309E+0000  2.039133E+0000
 -2.531383E-0001 -1.417668E+0000
 -8.910277E-0001  4.533367E-0001
  1.945579E+0000 -2.058531E+0000
  1.955948E-0002  1.635249E+0000
 -1.107198E+0000  1.401758E+0000
 -9.876579E-0001 -3.105678E+0000
 -1.349962E+0000  2.939007E+0000
  1.214904E+0000 -2.087961E+0000
 -1.884280E+0000  2.940068E-0001
  2.837191E+0000 -4.031524E-0002
 -1.163200E+0000  4.225135E+0000
 -2.477820E+0000 -1.984232E+0000
  3.296932E-0001 -2.538723E+0000
  1.855246E+0000  4.623491E-0003
 -9.165299E-0001  1.241658E+0000
 -1.497514E+0000 -2.096525E-0001
  1.519003E+0000 -2.673164E+0000
  9.453076E-0001  1.024146E+0000
  9.056958E-0001  2.476037E+0000
 -4.847707E-0001 -2.618682E-0001
 -3.787534E+0000 -1.080490E-0001
  3.276980E+0000 -4.061695E-0001
 -2.047704E+0000  1.855122E+0000
 -5.914153E-0001  7.417494E-0001
  1.111415E+0000 -4.744282E-0001
 -3.699192E+0000  1.497610E+0000
  1.954523E+0000 -1.884338E+0000
 -1.060473E-0001  1.791598E+0000
 -1.088984E+0000  5.407342E-0001
  9.206353E-0001 -2.113796E+0000
 -9.380926E-0001  1.865080E+0000
  1.046028E+0000  1.385540E+0000
 -2.226309E+0000 -7.220908E-0001
  1.339349E+0000 -2.321459E+0000
  3.693838E+0000 -9.865797E-0001
 -4.021560E-0001  2.109526E+0000
 -3.019696E+0000 -1.259233E+0000
 -5.326961E-0001 -8.135369E-0001
  1.445502E+0000 -4.268903E-0001
 -1.003556E+0000  7.798160E-0001
  5.826860E-0001 -3.226946E+0000
 -7.009958E-0002 -8.147339E-0001
  4.949276E-0001  8.834933E-0001
  3.289812E-0002 -3.206503E-0001
 -1.660881E+0000 -3.426971E+0000
  6.539748E-0001 -1.629697E+0000
  6.661897E-0001  1.436786E+0000
 -4.713973E-0001  5.590488E-0001
 -1.765166E+0000 -1.063382E+0000
  1.034511E+0000 -1.775989E+0000
  1.430666E+0000  6.915403E-0001
 -1.074918E+0000  9.503190E-0001
  6.880193E-0001 -1.257918E+0000
 -3.348503E-0001  4.887091E+0000
  2.233736E+0000 -2.441356E+0000
 -3.855870E+0000  2.450721E-0001
 -1.147976E+0000 -2.883692E+0000
  6.581812E+0000 -1.348597E-0001
 -2.299143E+0000  4.202606E+0000
 -5.795784E+0000  4.019974E-0001
  2.323481E+0000 -5.583888E+0000
  3.722147E+0000  1.154371E+0000
 -1.428316E+0000  5.055601E+0000
 -4.857774E+0000 -2.570789E+0000
  2.266350E+0000 -6.107014E+0000
  4.365222E+0000 -1.294071E-0001
  8.284089E-0001  4.710499E+0000
 -1.546365E+0000  1.455406E+0000
 -1.100675E+0000 -4.341657E+0000
  7.283503E-0001 -1.306172E+0000
  5.675620E+0000  1.253656E+0000
 -3.214231E+0000  2.772208E+0000
 -1.353064E-0001 -2.575861E+0000
  2.884593E+0000 -4.082319E+0000
  5.777351E-0002  7.013756E-0001
 -1.244956E+0000  1.213783E+0000
 -1.704650E+0000 -3.814978E-0001
  2.300626E+0000 -1.799384E+0000
  8.262640E-0001  2.883133E-0001
  1.270489E+0000  1.535861E+0000
 -1.406998E+0000 -2.773076E+0000
 -8.108759E-0001  1.751564E-0001
 -3.698072E-0002  1.047759E+0000
  9.912547E-0001 -1.624733E+0000
 -3.825552E+0000 -5.266508E-0001
  1.927051E+0000  9.021938E-0001
 -8.869800E-0001  2.860161E-0001
 -2.349677E+0000 -1.770029E+0000
  9.928315E-0001 -1.527738E+0000
  1.222003E+0000  1.739152E+0000
  1.055100E+0000  1.964447E+0000
  2.921178E-0001 -1.237656E+0000
  2.850490E-0001 -3.434596E-0001
 -1.093789E+0000  7.043578E-0002
  1.599294E+0000 -6.888484E-0001
 -2.293641E+0000  3.580226E-0001
  1.356428E+0000 -1.646817E+0000
  8.923159E-0001  1.741725E+0000
 -1.748807E+0000  1.390118E+0000
  2.442284E+0000 -1.624274E+0000
 -1.340527E+0000  3.963639E+0000
 -1.910072E+0000  1.652868E+0000
  2.848898E-0003 -4.169208E+0000
 -4.944199E-0002 -1.206164E+0000
  1.369494E+0000  4.122457E+0000
 -1.098754E+0000 -5.543736E-0001
  2.116926E-0001 -1.359579E+0000
  2.409795E+0000 -1.130710E+0000
  9.555782E-0001  2.355236E+0000
 -1.644971E+0000  3.558086E+0000
 -9.405126E-0001 -2.212140E+0000
  2.375192E-0001 -3.209079E+0000
  4.360147E+0000  2.523511E+0000
 -8.970002E-0001  2.777281E+0000
 -2.202443E+0000 -1.093964E+0000
  2.690673E-0001 -1.412710E+0000
  3.638413E-0001 -1.310327E-0001
  6.121612E-0002  1.033221E+0000
  6.939035E-0002 -1.171673E+0000
  1.900078E-0001 -1.070055E+0000
  2.741352E+0000 -1.129667E-0001
 -1.716037E+0000  3.011855E+0000
 -1.184133E-0001  3.941090E-0001
 -1.439920E+0000 -4.075579E+0000
  2.230460E+0000  4.599265E+0000
 -1.458033E-0002  3.074879E+0000
 -3.694748E+0000 -5.844664E-0001
  8.382707E-0001 -4.731746E+0000
  1.732215E+0000 -8.137107E-0001
  1.722350E+0000  2.445456E+0000
 -1.963194E+0000  1.083546E+0000
 -1.044768E+0000 -2.371467E+0000
  2.596569E+0000 -2.027684E+0000
  3.760320E-0001  4.961067E+0000
 -2.445579E+0000  2.272754E-0001
 -9.199096E-0001 -1.110661E-0001
  5.243392E-0001 -1.761808E-0001
  4.263899E-0001  3.116003E+0000
 -1.880357E+0000  6.173189E-0001
  3.992474E-0001 -2.718905E+0000
 -2.930567E-0001  4.941840E-0001
  1.249654E+0000  1.799943E+0000
 -3.798754E-0001 -1.661937E+0000
 -1.051145E+0000 -7.918476E-0001
  9.395483E-0001 -1.992802E+0000
  2.302560E+0000 -1.146051E+0000
  1.564191E-0001  1.045558E+0000
 -1.961109E+0000 -1.549010E+0000
 -1.759831E-0001 -2.038653E+0000
  9.478515E-0001 -2.936794E-0002
  5.327130E-0001  3.768350E+0000
 -3.845094E-0001 -9.037501E-0001
 -5.048456E-0001 -1.211918E+0000
  4.151987E-0001  2.379477E+0000
  1.193466E+0000  1.219024E+0000
 -1.036966E+0000 -1.458921E+0000
  5.576173E-0001  8.129626E-0001
 -1.286824E+0000  2.222234E+0000
 -1.569602E+0000 -9.169713E-0001
 -7.245219E-0001 -8.819344E-0001
  4.411386E+0000 -1.217758E+0000
  1.709674E+0000  1.836985E+0000
 -1.022543E+0000 -7.785014E-0001
  8.766590E-0001 -1.908449E+0000
  1.283512E-0001  1.456831E+0000
  1.009594E+0000 -1.492646E+0000
  4.875282E-0001 -4.747490E+0000
  5.293481E-0001  1.525059E+0000
  1.508332E+0000  2.397760E+0000
 -2.127776E+0000  3.027397E-0001
  7.199913E-0001 -4.038042E+0000
  1.279815E+0000  3.735620E+0000
  3.748895E-0001  2.364897E+0000
 -1.569311E+0000 -8.780412E-0001
 -1.652046E+0000  5.093724E-0001
  3.016935E+0000 -9.710606E-0001
 -4.628927E+0000  2.004631E+0000
 -8.966052E-0001 -2.740068E+0000
  1.527795E+0000 -2.124338E-0001
  2.003797E+0000  7.786953E-0001
 -3.686151E+0000  9.098293E-0001
 -1.915818E-0001 -5.093557E+0000
 -1.780467E+0000  4.619535E-0002
  3.206804E-0001 -1.055961E+0000
 -9.807428E-0002 -7.679379E-0001
  9.011489E-0001  4.530005E-0001
 -2.173113E+0000 -3.794133E+0000
  8.447528E-0001  3.925973E-0001
  2.198092E-0001  6.455703E-0001
 -3.400828E-0001 -1.405947E+0000
 -9.403783E-0001  6.130856E-0001
  6.275469E-0001  2.792417E-0001
  2.963228E-0001  8.347267E-0002
  1.981928E-0001  2.471486E+0000
  6.620613E-0001  1.395358E+0000
  5.666977E-0001 -1.549879E+0000
 -1.441708E+0000 -1.309595E+0000
  3.098846E+0000 -1.217812E-0001
 -2.188485E+0000  7.629255E-0001
 -1.373506E+0000 -3.230866E+0000
 -4.934462E-0001 -5.003415E-0001
  3.288253E+0000  1.284600E+0000
 -2.300410E+0000  9.406475E-0001
 -1.782813E+0000 -7.900722E-0001
 -1.045905E-0001 -1.461339E+0000
  1.718583E+0000  5.692686E-0001
 -8.914410E-0001  1.115990E+0000
 -6.849433E-0001 -3.359686E+0000
 -2.102508E+0000 -1.436770E+0000
  3.255658E+0000 -5.410044E-0001
  2.567463E-0002  1.690984E+0000
 -2.402543E+0000  2.092683E+0000
  3.163935E-0001 -1.209495E+0000
  5.165033E-0001  2.161947E+0000
  2.402606E+0000  5.625811E-0001
 -3.902100E+0000  1.456838E+0000
 -1.169296E+0000 -4.071183E+0000
  4.029926E+0000 -1.658349E+0000
 -1.985416E-0001  3.791069E+0000
 -3.163831E-0001 -1.040697E+0000
 -1.347927E+0000 -2.957457E+0000
 -3.560495E-0001 -1.001897E+0000
  2.852438E+0000 -3.241527E-0001
 -2.024944E+0000  3.003032E+0000
 -1.408140E+0000  1.957441E-0001
 -4.383521E-0001 -7.270506E-0001
  1.081533E+0000 -1.254671E+0000
  1.922784E+0000 -7.742453E-0001
 -3.283494E+0000  1.519482E+0000
  1.697853E+0000  1.240812E-0001
 -5.200402E-0001 -7.441072E-0001
 -2.267362E-0002  1.681625E+0000
  1.377292E+0000  1.335929E+0000
 -3.747100E+0000  3.755123E-0001
 -1.384465E+0000 -2.228564E+0000
  3.070326E+0000 -1.649812E+0000
  1.984196E+0000  1.467060E+0000
 -4.209987E+0000  3.762835E+0000
 -2.288381E+0000 -5.246522E+0000
  5.852940E+0000 -1.547607E+0000
  1.908719E+0000  3.648666E+0000
 -6.056100E+0000 -9.930758E-0001
  1.088005E+0000 -3.724361E+0000
  2.821017E+0000 -1.770334E+0000
  1.744303E+0000  2.416527E+0000
 -3.654534E+0000 -4.005648E-0001
 -2.212792E-0001 -2.924146E+0000
  2.220266E+0000 -1.123419E+0000
 -1.781168E+0000  3.561284E+0000
 -1.590666E+0000 -8.518901E-0001
 -5.613618E-0001 -4.641341E-0001
  1.356858E+0000 -6.209642E-0001
 -8.950958E-0001  2.864060E+0000
 -2.057488E+0000 -5.726216E-0001
  3.106962E+0000 -7.326730E-0001
 -1.352153E+0000  1.297049E+0000
  1.449673E+0000  2.860495E-0001
 -1.141191E+0000  4.323163E-0001
  9.277889E-0001 -1.116417E+0000
 -2.954012E-0001  4.622846E-0001
  2.998330E+0000 -1.251141E+0000
 -1.573245E+0000  1.176086E+0000
 -2.811628E+0000 -4.759220E-0001
  2.524470E+0000 -1.429920E+0000
  2.691182E+0000  6.590628E-0001
 -3.455699E-0001  5.828720E-0001
 -3.217412E+0000 -1.352457E+0000
  1.790689E+0000  5.411509E-0001
 -2.143273E+0000  2.117726E+0000
  1.610154E-0001 -1.460984E+0000
  3.884744E-0001 -5.501524E-0001
  1.540353E+0000 -6.586116E-0001
 -1.853615E+0000  2.734175E+0000
 -1.241214E+0000 -5.761311E-0001
  8.088497E-0001 -5.098767E-0001
 -3.823049E-0001  1.823617E+0000
 -1.868912E-0001  1.270139E+0000
 -1.770125E+0000 -2.361402E+0000
  1.654114E+0000  5.556844E-0001
  5.504127E-0001  2.273510E+0000
 -2.950649E+0000  1.108645E+0000
  3.727583E-0001 -3.231184E+0000
  1.034123E+0000  1.000428E+0000
  9.396510E-0002  1.062883E+0000
 -2.302699E+0000 -1.227790E+0000
 -1.144742E-0001 -1.242157E+0000
 -7.741976E-0001 -1.061349E+0000
  1.884987E+0000  1.823399E+0000
  1.147162E-0001 -1.104280E+0000
 -2.074691E+0000  3.836634E+0000
  1.004209E-0001 -3.503283E+0000
  3.770399E+0000 -1.886210E+0000
 -2.663071E+0000  3.513512E+0000
 -4.182755E-0001 -2.047370E+0000
 -4.572870E-0001 -1.629652E+0000
  8.775600E-0002 -1.794518E-0001
  6.796043E-0001  1.561691E+0000
 -1.670142E+0000  4.542766E-0001
 -3.196154E-0001 -9.991595E-0003
  5.114006E-0001  1.079279E+0000
  7.216401E-0001  3.558930E+0000
 -1.589903E+0000  4.871493E-0001
  9.743299E-0001 -3.289038E+0000
  3.000897E-0001 -1.372073E+0000
  1.413759E+0000  3.002382E+0000
 -1.487811E+0000  1.962952E+0000
 -2.337591E+0000 -1.786059E+0000
  1.826450E+0000  2.436867E-0001
  1.798524E+0000  1.331419E+0000
 -9.360533E-0001  9.758437E-0001
 -2.847026E-0001 -3.997742E+0000
  8.882156E-0001  2.509459E+0000
 -1.885530E+0000  9.011948E-0001
  2.103964E-0001  2.996479E-0001
 -1.966485E+0000 -2.031185E+0000
  3.105646E+0000 -7.767144E-0002
 -2.119834E+0000  3.028342E+0000
 -1.359478E+0000 -2.076593E+0000
  1.188384E+0000 -1.034359E+0000
  2.833144E+0000  2.349398E+0000
 -1.194403E+0000  5.246825E+0000
 -1.453605E+0000 -2.572528E+0000
 -1.154388E+0000 -3.104784E+0000
  3.317840E+0000  8.080832E-0001
  1.555907E+0000  2.261686E+0000
 -2.838398E+0000  5.466341E-0001
  1.938603E+0000 -4.899162E+0000
  1.823157E+0000 -1.509109E+0000
  2.334884E+0000  1.526474E+0000
 -1.462608E+0000  1.755727E+0000
 -4.568895E-0002 -2.361059E+0000
 -1.450223E+0000  8.018588E-0001
  1.706653E+0000  1.006319E+0000
 -1.526990E+0000  1.555261E+0000
 -1.369766E+0000 -2.161079E+0000
  8.941080E-0001 -1.290668E+0000
  3.535165E-0001  2.773451E+0000
 -2.865196E+0000  2.326941E+0000
 -9.423580E-0001 -2.724738E+0000
  3.301152E-0001  1.120076E+0000
  2.409245E+0000  4.727482E+0000
 -1.600383E+0000 -8.296565E-0002
 -1.871438E+0000 -1.101616E+0000
  5.037829E+0000 -2.750142E+0000
  2.596347E-0001  2.451380E+0000
 -3.852569E+0000  3.441122E+0000
 -8.548690E-0001 -5.259258E+0000
  7.457983E-0001  2.485723E-0001
 -1.436931E+0000  5.553477E+0000
 -9.286973E-0001  2.637159E-0002
  3.134159E-0002 -1.691832E+0000
  3.107707E+0000 -8.846180E-0001
 -4.214754E-0001  2.229732E+0000
 -3.003135E+0000 -1.977349E-0001
 -7.528648E-0001 -4.281511E+0000
  1.623004E+0000 -5.716094E-0001
 -4.346277E-0001  2.816697E+0000
  4.719619E-0001 -3.703763E-0001
 -1.723953E+0000 -1.123613E+0000
  2.389472E+0000  5.666591E-0001
  6.870562E-0001  3.528496E+0000
 -1.741960E+0000  1.641101E-0002
 -3.194299E+0000 -4.034591E+0000
  3.294390E+0000  7.466038E-0001
 -5.305207E-0001 -4.815669E-0001
 -4.879754E-0001  3.225857E-0001
 -1.023594E+0000  1.524558E+0000
 -1.289179E-0001 -8.056816E-0002
  7.281034E-0001 -1.546618E+0000
  2.271186E+0000  4.538312E+0000
  1.806337E-0002  1.134729E+0000
 -1.823153E+0000 -2.572129E+0000
  3.249963E+0000 -7.727935E-0002
 -6.039321E-0001  2.503013E+0000
 -3.689049E+0000 -1.269086E+0000
  1.598089E+0000  1.431137E+0000
  3.017079E-0001  9.212450E-0001
 -2.194825E+0000  1.254219E-0001
  8.260009E-0001  1.082928E+0000
  1.768836E+0000 -7.752382E-0001
 -3.923670E-0001  3.071318E+0000
 -4.783974E-0001  5.886299E-0001
  7.198432E-0001 -3.083791E+0000
  1.455403E+0000  6.291891E-0001
  1.512161E+0000  1.130050E+0000
 -1.939644E+0000  1.077089E+0000
 -7.484880E-0001  1.598052E+0000
 -8.579533E-0001 -1.957775E+0000
  4.281609E+0000 -2.964157E+0000
 -3.741897E+0000 -8.054968E-0002
  4.146075E-0001 -1.196514E+0000
 -1.010029E+0000 -2.452335E+0000
 -5.870993E-0001 -1.224587E+0000
 -1.429106E+0000 -1.395296E+0000
  5.443061E-0002 -2.249453E+0000
  2.281229E+0000  2.434234E+0000
  1.124498E-0001  1.834140E-0002
 -4.299079E+0000 -1.785822E+0000
  3.276151E+0000 -3.435430E+0000
  1.837142E+0000  2.382751E+0000
 -1.135950E+0000  6.471040E+0000
 -3.401686E+0000 -2.189703E+0000
 -2.139956E-0001 -5.147292E+0000
  2.374409E+0000 -1.258213E-0001
  6.973096E-0002  4.039321E+0000
 -3.131883E+0000  2.539359E+0000
  5.741214E-0001 -2.284850E+0000
  3.456949E+0000 -3.786948E+0000
  1.098888E+0000  4.480031E+0000
 -2.714121E+0000  1.022518E+0000
 -5.898223E-0001 -4.048048E+0000
  4.126738E+0000 -3.921447E+0000
  2.018225E+0000  3.527677E+0000
 -2.414248E+0000  1.830411E+0000
 -1.631112E+0000 -4.204301E+0000
 -8.625040E-0001 -9.277464E-0001
  2.837686E+0000  2.541330E-0001
  2.084102E-0001  1.573241E+0000
 -1.032547E-0001  2.383093E+0000
  1.917335E+0000 -3.024286E+0000
 -6.470562E-0001  8.966572E-0001
 -3.841660E-0002  4.353213E+0000
  8.497108E-0001 -1.045593E+0000
  1.980801E+0000  4.334183E-0001
 -2.501696E+0000  1.872232E+0000
 -3.809704E+0000  1.488308E+0000
  2.538754E+0000 -3.462632E+0000
 -1.341746E+0000  2.537009E+0000
 -3.628662E-0001 -7.257081E-0001
 -1.097897E+0000 -4.824390E+0000
  2.489265E+0000 -2.172566E+0000
  1.763485E+0000  9.224563E-0001
 -3.603360E+0000  1.076543E+0000
  1.866553E+0000 -1.896119E+0000
 -1.443003E+0000  2.144926E+0000
  1.227017E+0000 -2.897699E+0000
  1.818995E+0000  3.469237E+0000
 -1.736915E+0000  4.816545E-0001
  3.891467E-0001 -1.759442E+0000
 -2.469790E+0000 -6.445030E-0001
  2.363857E+0000 -1.415571E+0000
 -5.012134E-0001 -7.002141E-0001
  9.869121E-0002  4.208101E+0000
  6.985580E-0001  6.968386E-0001
 -5.966810E+0000 -7.735321E-0001
  2.873049E+0000 -2.522914E+0000
  1.455262E+0000  2.270696E+0000
  2.103998E-0001 -1.613932E+0000
 -3.430088E+0000 -1.105250E+0000
  2.226898E+0000 -1.253658E+0000
  1.164936E+0000 -4.000445E-0001
 -2.492801E+0000  3.446123E+0000
 -8.486589E-0001 -7.609403E-0001
  1.798657E+0000 -9.825685E-0001
 -6.151700E-0002  5.421569E-0001
  1.611523E+0000  1.088977E+0000
 -2.003009E+0000  2.223022E+0000
 -1.385677E-0001 -1.294422E+0000
  1.853801E+0000 -2.216778E+0000
  2.013618E+0000  4.300927E+0000
 -3.954693E+0000  5.051281E+0000
  9.304176E-0001 -2.218224E+0000
 -5.055504E-0001  6.349339E-0001
  2.088586E+0000  1.381817E+0000
 -2.818543E+0000 -6.123800E-0001
 -2.416025E+0000 -2.408773E+0000
  3.918092E-0001 -1.710137E+0000
  3.764330E+0000  2.346357E-0001
 -9.286106E-0001  4.555198E-0001
 -1.465355E+0000 -3.848193E+0000
  1.107619E+0000 -2.483885E+0000
  2.059228E+0000  7.560657E-0002
  1.575142E+0000  1.227120E+0000
 -1.922920E+0000 -2.103751E-0001
 -2.832922E+0000  1.521671E+0000
  2.033388E+0000 -3.804942E+0000
 -1.577832E-0002  2.138839E+0000
 -7.472926E-0001  1.952746E+0000
 -8.588599E-0001  6.303702E-0001
  1.819840E-0001 -2.608585E-0001
  3.338152E+0000 -6.921248E-0001
 -3.286107E-0002  1.025377E+0000
  5.542862E-0001 -3.252537E+0000
 -4.591817E+0000 -8.312669E-0001
  5.817122E+0000 -2.239146E+0000
 -1.984247E+0000  1.717238E+0000
  2.759643E-0001 -7.446179E-0001
 -7.291116E-0001 -2.820508E+0000
 -1.482744E-0001  3.084394E+0000
  1.748598E+0000  6.711453E-0001
 -2.235046E+0000  1.113416E+0000
  1.283509E+0000  4.438044E-0001
 -1.641711E+0000 -4.879813E-0001
  1.010015E+0000  1.293769E+0000
 -8.213398E-0002  1.156358E+0000
 -4.094786E-0002 -3.898771E+0000
 -2.513859E-0001 -1.937115E+0000
  1.874762E+0000 -5.242538E-0001
 -3.417484E+0000  2.722158E+0000
  5.595311E-0001 -2.496731E+0000
  4.617792E-0001 -1.648905E+0000
  1.564760E+0000 -2.816516E+0000
  1.884003E-0001  8.874112E-0002
 -2.043518E-0001  2.020342E+0000
 -2.275936E+0000 -4.159071E-0001
 -2.050890E+0000 -1.410561E+0000
  6.284047E-0001  2.716378E-0001
  1.613405E+0000  1.661390E+0000
 -1.611431E+0000  1.046657E+0000
 -1.363340E+0000 -8.533651E-0001
  1.412334E+0000 -2.439062E+0000
  1.353282E+0000  1.613281E+0000
  1.132383E+0000  7.714312E-0001
 -4.565183E+0000 -2.041928E-0001
  1.224677E+0000 -2.776022E+0000
  3.205473E+0000 -8.244173E-0001
 -1.783539E+0000  5.316783E+0000
 -2.690456E+0000 -2.905976E+0000
 -1.480926E+0000 -1.495895E+0000
  4.557991E+0000 -2.524267E+0000
  2.201804E+0000  2.305124E+0000
 -3.199085E+0000 -4.362924E-0001
  3.130280E+0000 -1.546089E+0000
  2.704580E+0000  2.383931E+0000
 -2.956554E+0000  3.509639E+0000
  2.320106E-0001 -3.696447E+0000
  2.278288E+0000 -2.868316E+0000
  1.614344E+0000 -6.655871E-0001
 -6.879775E-0001  4.459954E+0000
 -3.697156E+0000  8.970470E-0001
 -1.844747E+0000 -4.379830E+0000
  5.125900E+0000 -2.933092E+0000
  4.507075E-0001  6.167375E+0000
 -3.297501E+0000  2.234820E+0000
 -1.545000E+0000 -6.641813E+0000
  2.493357E+0000 -6.345831E-0001
  1.922027E+0000  4.143700E+0000
 -1.650780E+0000  1.800226E+0000
 -4.090646E+0000 -4.522886E+0000
  4.248687E+0000  1.013983E-0001
  5.741430E-0001  4.057894E+0000
 -4.722851E+0000  1.252925E+0000
 -5.569169E-0001 -5.899390E+0000
  3.905380E+0000  4.697289E+0000
 -9.888306E-0002  6.422901E-0001
 -4.903689E+0000 -4.565052E+0000
  3.984087E+0000 -2.434273E+0000
  1.999226E+0000  2.934434E+0000
 -2.762309E+0000  1.983342E+0000
 -8.723021E-0001 -2.598116E+0000
  1.669100E+0000 -1.029727E+0000
  2.962450E+0000  5.592698E-0001
 -1.360108E+0000  5.035095E+0000
 -2.811964E+0000  1.151798E+0000
  6.053584E-0001 -3.857221E+0000
  7.206580E-0001  2.254582E+0000
  2.027255E+0000  2.341787E+0000
 -2.980725E+0000 -4.374755E-0001
  1.066561E-0001 -2.632207E+0000
  2.718103E+0000 -8.391535E-0001
  1.768697E-0001  4.086863E+0000
 -4.186653E+0000  3.322261E+0000
 -1.128183E+0000 -5.039878E+0000
  2.250776E+0000  5.803080E-0001
  1.570382E-0001  2.616746E+0000
 -3.724701E+0000 -1.023083E+0000
  1.100494E+0000 -2.074280E+0000
 -2.215356E-0001  8.764914E-0002
  2.439927E-0001  1.772935E+0000
 -1.409245E+0000 -4.468969E-0001
  4.973937E-0001  8.841225E-0002
 -8.289805E-0001 -8.240444E-0001
  9.546989E-0001  8.816941E-0001
  8.148011E-0001  2.309386E+0000
 -3.580511E-0001 -1.218814E-0002
  1.095784E-0002  1.188198E+0000
 -2.372390E+0000 -2.045950E+0000
 -9.844891E-0001 -1.448979E+0000
  2.337746E+0000 -1.152578E+0000
 -2.350833E+0000  1.654822E+0000
  1.031066E-0002  1.925892E+0000
  5.915151E-0001 -1.772001E+0000
  1.968826E-0001  1.986128E-0001
 -1.918200E+0000 -1.140792E+0000
  3.451427E+0000  4.598733E-0001
 -2.129004E+0000 -2.873972E-0001
  2.834274E+0000 -4.869393E-0001
  4.111281E-0001 -1.774981E+0000
 -1.900106E-0001  3.054775E-0001
  8.452025E-0001 -3.341480E-0002
 -1.931976E+0000  8.238434E-0001
 -1.851797E+0000 -4.717394E+0000
  2.337708E+0000  8.362417E-0001
  3.447103E+0000  1.436927E+0000
 -4.426647E+0000  1.801616E+0000
 -2.646190E+0000 -3.441909E+0000
  4.546560E+0000 -9.000708E-0001
 -1.842243E-0001  2.626579E+0000
 -3.091861E+0000  8.947759E-0001
  5.975724E-0001 -3.296171E+0000
 -6.737731E-0001  2.066610E+0000
 -2.798631E+0000 -5.724734E-0001
  7.476972E-0001 -2.294559E+0000
 -4.172950E-0001  1.962730E+0000
  1.073178E+0000  5.530652E-0001
 -1.122002E+0000  1.222055E-0001
 -5.796987E-0001 -3.066144E-0001
 -2.896168E-0001 -1.780235E-0001
  1.159011E+0000 -5.630721E-0001
 -1.120861E+0000  9.865560E-0001
 -4.088806E-0001 -3.052137E+0000
  2.236685E+0000 -5.910426E-0001
  1.407037E+0000 -7.170770E-0001
 -3.606719E+0000 -1.613947E+0000
  1.931268E+0000 -1.543420E+0000
 -3.869417E-0001  2.506612E+0000
 -8.019195E-0001  1.222995E-0001
 -2.255118E+0000 -1.085184E+0000
  2.804778E+0000 -6.155848E-0001
  6.489426E-0001  2.299907E+0000
  3.778525E-0001  4.102038E+0000
 -4.959063E+0000 -2.598875E-0001
  2.135967E-0001 -4.448435E+0000
  3.367951E+0000 -1.722077E+0000
 -1.111812E+0000  5.197997E+0000
 -2.433829E+0000 -1.602383E+0000
 -1.325190E+0000 -3.182657E+0000
  3.285556E+0000  3.571567E+0000
 -4.941586E-0001  1.841961E+0000
 -1.199836E+0000  1.135462E+0000
 -3.180514E-0001 -3.456337E+0000
 -2.956250E-0001 -7.366151E-0001
  1.441353E+0000  7.375001E-0001
 -3.161806E+0000  1.637884E+0000
  1.185667E+0000 -3.285072E+0000
 -9.473138E-0001  2.088547E+0000
  9.658815E-0001 -5.886342E-0001
 -1.626495E+0000  9.270031E-0002
  2.614117E+0000 -1.979902E+0000
  3.453101E+0000  1.118825E+0000
 -3.207010E+0000  3.305599E+0000
  5.012955E-0001 -3.226506E+0000
  4.902908E-0001  5.878696E-0001
  1.443861E+0000  1.887038E+0000
 -1.237099E+0000  2.050866E-0001
 -6.889033E-0001 -3.599863E-0001
  1.998693E+0000  1.925177E-0001
 -4.026023E-0001  2.464399E+0000
 -2.850528E+0000 -2.175497E+0000
  1.370258E+0000 -3.085880E+0000
  2.316457E+0000 -2.285196E+0000
  9.222174E-0002  3.112270E+0000
  2.565789E-0001  5.170513E+0000
 -2.163870E+0000  1.744131E+0000
 -5.718344E-0002 -1.706711E+0000
  1.435054E+0000 -1.005817E+0000
 -3.098883E-0001  1.008406E-0001
 -5.645588E-0001 -5.293234E-0001
  2.063814E+0000 -1.922423E+0000
  9.038846E-0002  1.566485E+0000
  1.362440E+0000  1.257108E+0000
 -1.603277E+0000 -9.693587E-0001
 -1.495555E+0000 -1.281744E+0000
 -5.927682E-0001  3.559274E-0001
  1.484540E+0000 -8.739329E-0001
 -7.985612E-0001 -1.216135E+0000
  2.828321E-0001  1.797518E+0000
 -1.812049E+0000  4.055405E-0001
  5.108664E-0001 -4.899132E-0001
  1.213375E+0000  8.183129E-0001
 -1.204818E+0000  2.296035E+0000
 -2.490963E+0000 -2.855669E+0000
  8.442581E-0001 -4.846913E+0000
  4.663603E+0000  7.010868E+0000
 -1.409147E+0000  3.236982E-0001
 -3.267111E+0000 -2.130879E+0000
  3.698311E+0000 -4.145059E+0000
  3.684045E+0000  1.693186E+0000
 -4.369364E+0000  2.778919E+0000
 -1.223534E+0000 -3.154285E+0000
  3.815736E+0000 -2.294643E+0000
  2.647089E+0000  5.229704E+0000
 -5.488720E+0000  8.219263E-0002
 -2.371878E+0000 -5.002537E+0000
  5.973966E+0000 -7.792650E-0001
  3.353960E-0001  9.151083E+0000
 -3.959229E+0000 -1.640401E+0000
 -1.716453E+0000 -3.269730E+0000
  4.076778E+0000 -1.328753E-0001
 -2.417698E+0000  3.782632E+0000
 -2.428980E+0000 -3.638354E-0001
 -1.097854E+0000 -1.091725E+0000
  3.745986E+0000  4.194088E-0001
  1.886673E-0001  1.284454E+0000
 -2.953108E+0000  1.126423E+0000
 -5.224959E-0001 -4.577423E+0000
  3.593318E+0000  1.882972E+0000
 -9.639667E-0001  1.962259E+0000
 -1.095525E+0000 -3.478087E+0000
 -5.027694E-0001  4.269206E-0002
  3.365134E+0000  8.080455E-0002
 -1.095597E+0000  3.754884E+0000
 -6.373503E-0001 -8.385793E-0001
 -2.632285E+0000 -1.185775E+0000
  2.003455E+0000 -9.377837E-0001
 -1.165601E+0000  6.640046E-0001
 -1.715485E+0000  5.944084E-0001
 -1.403827E-0001 -2.859921E+0000
  2.244009E-0001 -1.406274E+0000
  2.177231E+0000  3.144291E+0000
 -1.730508E+0000  1.392303E+0000
 -2.215532E+0000 -6.049867E-0001
  2.030151E+0000 -2.950544E+0000
 -1.693247E+0000  1.211187E+0000
 -6.040145E-0001 -6.991158E-0001
  4.216532E-0001 -1.616404E-0001
 -9.740399E-0001  1.372576E+0000
 -3.547082E-0001 -1.507971E+0000
 -4.750283E-0002 -5.579222E-0001
  9.964810E-0001  1.037367E+0000
 -1.697147E-0001  1.155114E+0000
 -3.044858E+0000  1.241695E-0001
  2.442133E+0000 -3.900922E-0001
  9.726533E-0001  3.393260E+0000
 -1.850746E+0000 -5.666056E-0001
 -2.941765E-0001 -3.054841E+0000
  5.943758E-0001  1.582204E+0000
 -4.916974E-0001  1.068704E+0000
 -1.815157E+0000 -2.227507E+0000
  1.769321E+0000 -3.454259E+0000
  1.710048E+0000  3.767593E+0000
 -9.049222E-0001 -1.035797E+0000
 -1.037646E+0000 -3.859097E+0000
  2.325629E+0000 -4.534706E+0000
  5.307611E+0000  3.771198E+0000
 -4.417784E+0000  6.368091E+0000
 -7.182399E-0001 -4.362950E+0000
  4.343648E-0001 -3.044950E+0000
  3.053189E+0000  2.185104E-0001
 -2.671098E+0000  2.053768E+0000
 -1.951329E+0000 -2.686610E+0000
  2.248040E+0000 -7.067613E-0001
  2.489426E-0001  2.807824E+0000
 -8.152082E-0001  2.987398E+0000
 -1.082763E+0000  1.943812E+0000
  1.106751E+0000 -6.419306E-0001
  1.765871E+0000  2.199000E+0000
 -2.791364E+0000  3.106909E+0000
 -8.517363E-0001 -1.414624E+0000
  1.476285E+0000  1.317272E-0001
  4.316029E-0001  1.551758E+0000
 -7.274998E-0001  1.853649E+0000
  1.504194E+0000 -2.686523E+0000
 -1.154119E+0000 -2.513021E+0000
  1.257238E+0000  9.868349E-0001
  1.031358E+0000  2.245078E+0000
 -2.735439E-0001 -3.599969E-0001
  8.630138E-0001 -5.898283E-0001
 -1.005727E+0000  1.636273E+0000
 -1.399121E-0001 -1.994640E+0000
  1.463149E+0000 -3.269415E+0000
  2.689097E+0000  6.504078E-0001
 -2.066701E+0000 -3.462158E-0001
 -1.454349E+0000  5.642091E-0001
  2.031476E+0000  3.709147E-0001
  4.222154E-0001  5.327820E-0001
 -2.592537E+0000 -9.188016E-0001
  1.889348E+0000 -3.234214E+0000
  7.668406E-0001  3.946232E-0001
 -1.865180E+0000 -2.279583E+0000
 -6.023881E-0001  2.715079E-0001
  2.533646E+0000  1.687528E+0000
 -3.085504E+0000  1.443223E+0000
  1.542400E+0000 -5.547848E+0000
  5.487247E-0001  1.141605E+0000
  2.712461E-0001  9.025440E-0001
 -1.908982E+0000  5.778730E-0001
 -6.852171E-0002 -1.562851E+0000
  5.155976E-0001  1.576481E+0000
  2.096321E+0000  2.465753E+0000
 -1.114127E-0001 -1.178516E+0000
 -2.456628E+0000 -3.674166E+0000
  3.138708E+0000  5.479596E-0003
  1.325352E+0000  4.759152E+0000
  5.655807E-0001 -1.222767E+0000
 -1.268353E+0000 -5.524432E+0000
  1.465913E+0000 -3.087177E-0001
 -1.157047E+0000  1.667659E+0000
  6.044500E-0001  6.205973E-0001
 -3.493854E-0001 -2.015580E+0000
  1.061494E+0000  2.163394E+0000
  1.380526E+0000  1.546336E+0000
 -3.273652E+0000 -1.690434E+0000
  1.015607E+0000 -1.336851E+0000
  1.380717E+0000  3.186837E+0000
  1.508359E-0001  7.465956E-0001
 -2.076129E+0000 -1.386483E+0000
  4.671262E+0000 -1.144335E+0000
 -1.860505E+0000  3.609844E+0000
 -4.181997E-0001 -1.122423E+0000
  3.938426E-0001  1.047421E+0000
 -4.261438E-0001  1.150032E+0000
 -1.348313E+0000 -8.192622E-0001
  8.463853E-0001 -1.024826E+0000
 -1.254851E+0000 -1.960491E+0000
  7.887812E-0001 -2.244989E+0000
  2.607456E-0001  2.809689E+0000
 -8.166839E-0001  7.546228E-0001
 -1.045207E+0000  1.148647E+0000
 -1.559828E+0000 -8.981167E-0001
  1.079897E+0000 -1.616940E-0001
  3.001086E+0000 -8.857355E-0001
 -5.157332E-0001  2.528683E+0000
  4.494383E-0001 -1.864165E+0000
  3.204288E-0001  7.568686E-0001
  7.641517E-0001  5.421713E-0001
 -1.572290E+0000  1.592455E+0000
 -1.707403E+0000 -3.581111E+0000
  2.078402E+0000 -7.626795E-0001
  1.237450E-0001 -7.576010E-0002
  8.779345E-0001 -1.966758E+0000
 -2.749308E+0000 -4.516544E-0001
  2.485229E+0000  6.815016E-0001
 -2.685304E+0000  4.366896E+0000
  5.547363E-0001 -1.674906E+0000
  4.750728E-0001 -2.745928E+0000
  2.635374E-0001  3.178080E+0000
  2.453326E+0000  2.560144E+0000
 -2.277278E+0000  1.424967E+0000
 -4.494726E+0000 -2.179653E+0000
  4.993718E+0000 -2.616009E+0000
  1.571909E+0000  4.890777E+0000
 -3.571492E+0000  6.120156E-0001
 -2.916791E+0000 -3.627427E+0000
  3.977347E+0000 -2.586982E+0000
 -3.927850E-0001  5.038244E+0000
 -6.369395E-0001  6.535993E-0001
 -3.547521E+0000 -2.087611E+0000
  6.930562E-0001 -1.134668E+0000
  3.330298E+0000  7.229473E-0002
 -2.885161E-0001  2.672624E+0000
 -2.446820E+0000 -1.594974E+0000
 -3.127947E-0001 -3.090373E+0000
  2.964701E+0000  9.882922E-0001
  3.798802E+0000  1.333007E+0000
 -4.717892E+0000 -8.184327E-0001
  4.227365E-0001 -3.464598E+0000
  3.257343E+0000 -6.488487E-0001
 -1.559387E+0000  2.499117E+0000
 -6.766017E-0001 -7.968289E-0001
  2.169378E+0000 -4.775204E+0000
  2.722169E+0000  4.049461E-0001
  1.475969E+0000  5.010151E-0001
 -2.545742E+0000 -1.335329E+0000
  1.459048E+0000 -1.549510E+0000
  2.171683E+0000  3.388617E-0002
 -2.680778E-0002  2.296532E+0000
 -9.037956E-0002  1.146891E+0000
  1.206792E+0000 -1.344455E+0000
 -1.919438E+0000  4.682156E-0001
  2.616152E-0001 -2.148683E+0000
 -2.880147E-0001 -1.926061E+0000
  2.179920E+0000  2.441003E+0000
 -1.401628E+0000 -7.247858E-0001
 -1.189702E+0000 -1.760613E+0000
  3.450790E+0000  2.293705E-0003
 -9.135771E-0001  3.906796E+0000
 -4.310657E-0001 -1.879938E+0000
 -9.616028E-0001 -5.510593E-0001
  3.191985E+0000 -4.350913E-0001
 -6.612418E-0001  1.884575E+0000
 -1.193683E+0000  9.593609E-0001
  7.667119E-0001  1.692136E+0000
  8.397546E-0001 -2.088273E+0000
 -2.625135E-0001 -1.305421E+0000
  9.259385E-0001 -7.334806E-0002
  1.268292E+0000  6.409487E-0001
 -1.397141E+0000 -3.102259E-0001
  3.133093E-0001  4.465209E-0001
  3.292997E+0000 -1.099838E+0000
 -2.149226E+0000  6.960276E-0001
 -1.918673E+0000 -3.647621E+0000
  2.253878E+0000 -1.017623E+0000
  6.264849E-0001  2.026805E+0000
 -6.279693E-0001  2.453698E+0000
 -3.315326E+0000 -1.665552E+0000
  1.566885E+0000 -9.194221E-0001
  7.418013E-0001  7.593696E-0001
 -9.644543E-0001  1.439387E-0001
 -3.172863E+0000 -2.227373E+0000
  4.651746E-0001 -1.132625E+0000
  1.243622E+0000  9.215864E-0001
 -9.055629E-0001  4.421854E+0000
  3.230001E-0001  2.140175E-0001
 -9.215422E-0001 -1.706965E+0000
  1.246367E+0000 -7.483246E-0001
  9.711621E-0001 -7.671432E-0001
  3.129677E-0001 -9.533860E-0001
 -1.416138E+0000  1.078318E+0000
  8.065570E-0001 -1.495022E+0000
  1.202691E+0000 -1.263418E+0000
  6.436528E-0001  1.818165E+0000
  1.242068E+0000  9.552341E-0001
 -2.442871E+0000  2.429925E+0000
  2.244442E+0000 -4.174728E+0000
  1.753120E+0000  6.919037E-0001
 -1.962906E+0000  4.746011E+0000
 -2.299751E-0001 -2.601690E+0000
 -1.095409E+0000 -2.705199E+0000
  5.172394E-0002 -5.950080E-0001
  2.082032E+0000 -1.675209E+0000
 -2.653898E+0000 -1.168350E-0001
  1.729805E+0000  3.102546E-0001
 -2.756513E-0001 -3.210594E+0000
 -2.505863E-0001  1.297288E+0000
 -8.039748E-0002  1.838429E+0000
 -3.197997E+0000  1.904680E+0000
  1.661532E+0000 -3.962570E+0000
  4.753144E-0001  1.942916E+0000
 -8.051450E-0001  2.281040E+0000
 -7.869238E-0001  8.254225E-0001
  1.064063E+0000 -1.604544E+0000
  1.118695E+0000  2.692289E+0000
 -7.833489E-0001 -3.384181E-0001
 -2.050058E+0000 -1.566729E+0000
  4.312331E+0000 -1.498000E+0000
  3.919095E-0001  2.952579E+0000
 -2.583575E+0000  2.590275E+0000
 -1.353195E-0001 -3.372770E+0000
 -9.957191E-0001  2.448418E-0001
  8.686486E-0001  9.870362E-0001
 -1.780605E+0000  2.374811E-0001
 -2.153398E+0000 -1.661195E+0000
  4.630908E+0000 -4.481949E+0000
 -8.025546E-0002  3.677953E+0000
 -1.522564E+0000 -1.222501E+0000
  1.805653E+0000 -1.467727E+0000
  1.494534E+0000 -2.116452E+0000
 -5.789893E-0004  9.638930E-0001
 -4.000483E-0001 -9.210050E-0001
  1.002478E+0000 -1.454712E+0000
 -1.004206E+0000 -4.689744E-0002
  1.439142E+0000  7.268202E-0001
 -1.948044E+0000  1.164154E+0000
 -1.570314E+0000 -8.751743E-0001
  2.557002E+0000  1.598708E+0000
 -1.789740E+0000  3.234929E+0000
 -1.583741E+0000  3.461123E-0001
 -1.051172E+0000 -1.117817E+0000
  1.470333E+0000 -1.152688E+0000
  1.088142E+0000 -1.309955E-0001
 -2.501304E-0001  2.980725E+0000
 -9.396747E-0001  2.384793E-0001
 -1.051410E+0000  1.791930E+0000
  3.100539E+0000  2.115699E+0000
  1.220499E-0001  1.836104E+0000
  5.973820E-0001  1.303293E+0000
 -3.808532E-0001  1.058433E+0000
  2.412324E+0000 -2.817097E-0001
 -3.019540E-0002  3.959879E-0001
 -1.540995E+0000  3.018931E+0000
 -5.368146E-0001 -7.623786E-0001
  1.279881E+0000  1.441192E+0000
  3.118642E+0000 -9.155841E-0001
 -1.578807E+0000 -5.793016E-0001
 -4.695160E-0001 -3.494095E+0000
  4.918669E-0001 -1.695828E+0000
  2.472469E-0001 -6.565145E-0001
 -3.269524E+0000  1.254241E+0000
  1.672725E+0000 -4.953794E-0001
 -1.869545E+0000  2.403610E-0001
  2.381846E+0000 -2.129866E+0000
  2.914974E-0001  2.156600E+0000
 -2.757264E-0001  4.014071E-0001
 -1.075727E+0000 -7.361342E-0001
  5.429926E-0001 -1.512278E+0000
  1.260871E+0000 -1.819402E+0000
  2.341227E-0001  2.292421E-0001
 -6.759890E-0001 -1.122838E+0000
  3.291742E+0000 -1.592749E+0000
 -1.914025E-0001  1.395250E+0000
  7.707589E-0001  3.855640E-0002
 -1.355340E+0000  1.350729E+0000
  4.845852E-0001 -2.007518E+0000
  2.833085E-0001 -6.841389E-0001
  1.044708E+0000  2.355838E-0002
 -2.338307E+0000 -1.365071E+0000
  2.340535E-0001 -3.062386E+0000
  9.539569E-0001 -1.299132E+0000
  6.456015E-0001  2.826548E+0000
 -3.212129E+0000 -2.204131E+0000
  4.973062E-0001 -4.511136E+0000
  1.520245E+0000  1.363756E+0000
 -1.788568E+0000  4.818510E+0000
 -9.041793E-0001 -3.391410E+0000
 -2.500046E+0000 -1.903118E+0000
  3.683873E+0000  1.583425E-0001
 -1.278314E+0000  1.060860E+0000
 -2.296309E+0000  1.947215E-0001
  2.352620E+0000 -5.152493E+0000
 -5.149637E-0001 -3.801740E-0001
  9.333949E-0001  2.139706E+0000
 -3.373802E+0000  1.022644E+0000
  6.223986E-0001 -1.195284E+0000
  1.337205E+0000 -1.984749E+0000
 -6.205097E-0001  6.739844E-0001
  2.355568E-0001 -1.724791E+0000
  6.281416E-0001  1.279715E+0000
  1.558045E+0000 -3.605545E+0000
 -7.917402E-0001  1.402282E+0000
  9.674195E-0001 -8.983759E-0001
 -1.087919E+0000  3.289205E-0001
  9.857336E-0001 -1.366895E+0000
 -2.715975E-0001 -1.926908E+0000
  1.764180E+0000  1.451836E+0000
  5.942110E-0001  2.902084E+0000
 -2.365835E+0000 -5.421085E-0001
  8.056630E-0001 -3.400138E+0000
  1.081296E+0000  3.271438E+0000
 -1.856005E+0000  5.087420E+0000
 -2.938738E+0000 -4.245560E+0000
  3.089091E+0000 -3.416385E+0000
 -5.846974E-0001  4.087625E+0000
 -2.237599E-0001  1.980921E-0001
 -7.224662E-0001 -2.845671E+0000
  5.234615E+0000 -2.776032E+0000
 -9.454988E-0002  3.130335E+0000
 -3.260888E+0000  2.857128E-0001
 -1.087017E+0000 -2.927014E+0000
  3.051159E+0000 -1.121351E+0000
  2.007419E+0000  2.090884E+0000
 -1.712077E+0000  2.635602E+0000
 -3.942938E+0000 -1.810006E+0000
  4.664487E+0000 -2.377621E+0000
  1.260179E+0000  1.248410E+0000
 -2.253889E+0000  2.961473E+0000
  3.874619E-0001 -1.537418E+0000
  3.892532E+0000  1.670205E-0002
 -9.558271E-0001  2.190662E+0000
 -1.446445E+0000 -1.319394E+0000
  1.994868E-0001 -4.576237E+0000
  1.486420E+0000  6.215150E-0001
  1.278352E+0000  8.391562E-0001
 -1.808744E+0000  2.869060E+0000
 -1.935867E+0000 -1.041728E+0000
  1.029206E+0000 -1.561856E+0000
  4.725872E+0000 -1.446747E+0000
 -1.859358E+0000  2.430204E+0000
 -7.496247E-0001 -5.610943E-0001
 -4.274063E+0000  4.618946E-0002
  3.414440E+0000 -5.179603E+0000
 -1.338392E-0001  3.661950E+0000
 -6.713802E-0001  2.449028E+0000
 -2.821657E+0000  2.736830E+0000
 -4.589629E-0001 -4.779062E+0000
  3.332370E+0000 -3.983566E-0001
 -1.268407E+0000  3.929758E+0000
  3.769678E-0001 -1.569890E+0000
 -3.180793E+0000 -1.815113E+0000
  3.980684E+0000 -1.433053E+0000
 -1.735596E+0000  4.443336E+0000
  3.460374E-0001 -2.979120E+0000
 -2.405075E-0001 -4.683982E-0001
  3.657379E+0000  2.350502E+0000
 -5.299933E+0000  4.482485E+0000
  2.658985E+0000 -4.530490E+0000
 -7.436464E-0001  1.593304E-0001
  1.794716E+0000  1.217649E+0000
 -1.001181E+0000  5.762267E-0001
 -1.067441E+0000  3.000419E+0000
 -9.436110E-0001  1.123166E+0000
 -1.322379E-0001 -1.903781E+0000
  1.845887E+0000  1.483104E+0000
  2.177722E+0000  2.915913E+0000
 -2.958776E+0000 -1.307336E+0000
 -1.072628E+0000 -6.926604E-0001
  2.790212E+0000  6.322672E-0001
 -7.844131E-0001  6.448902E-0001
 -1.587855E+0000 -5.432951E-0002
 -7.212421E-0001 -2.898471E+0000
  3.865070E+0000 -2.308954E-0001
  2.499479E+0000  2.617688E+0000
 -4.444989E+0000  2.259097E+0000
  1.572368E+0000 -2.402822E+0000
  1.760520E+0000 -2.591490E+0000
  1.840159E+0000  5.963448E+0000
 -3.606484E+0000  1.367698E+0000
 -2.534588E+0000 -3.705430E+0000
  4.320510E+0000 -9.806391E-0001
  1.362646E-0001  1.558674E+0000
 -7.795534E-0002 -9.464668E-0001
 -3.102419E+0000 -4.151991E-0001
  6.082054E-0001 -3.060650E+0000
  1.184788E+0000  2.278266E+0000
 -2.001956E+0000  1.556090E+0000
  2.900800E-0002 -2.953341E-0001
 -5.582732E-0001 -3.246211E-0001
  3.287659E+0000  7.088005E-0001
 -1.199040E+0000  6.646813E-0001
 -7.096560E-0001  2.279476E+0000
  1.938051E-0001 -2.720873E+0000
  1.185657E+0000  3.617244E-0001
 -4.676642E-0002 -6.195786E-0001
 -5.589327E-0001 -3.071290E-0001
 -2.897655E-0001 -3.253420E+0000
 -3.471611E+0000  1.000092E+0000
  2.823915E+0000 -2.269639E+0000
 -6.895831E-0001 -7.250244E-0001
 -1.958150E+0000  1.407540E-0002
  1.216035E+0000 -2.316688E+0000
 -2.804114E+0000  1.800346E+0000
  1.858027E+0000 -1.495504E+0000
 -8.166119E-0001 -5.168288E-0001
 -1.869857E+0000  1.294249E+0000
  1.077746E+0000 -1.825780E+0000
  1.842431E+0000  2.744489E+0000
 -2.338965E-0001  1.871414E+0000
 -2.948758E+0000 -2.076950E+0000
  2.462046E+0000 -3.702509E+0000
  5.786171E-0001  1.638220E+0000
 -1.802413E+0000  2.208283E+0000
  6.942891E-0001 -1.630185E+0000
  7.405356E-0001 -4.793724E-0001
  1.661580E+0000  2.374541E+0000
 -5.388771E-0001  1.086593E+0000
 -1.831721E+0000 -3.202473E+0000
  3.344101E+0000  1.006084E-0001
 -8.147607E-0001  3.141334E+0000
 -1.783184E+0000 -2.240589E+0000
  2.802571E-0001 -2.204359E+0000
  1.942753E+0000  8.451962E-0001
 -1.234874E+0000  1.859231E+0000
  1.173516E+0000 -6.152925E+0000
  6.332054E-0001 -1.957556E+0000
 -7.366740E-0002  4.692655E+0000
  1.115604E+0000  3.380356E+0000
 -4.179390E+0000 -1.011678E-0001
  9.953834E-0001  2.730132E-0001
  1.090566E+0000 -8.565485E-0001
 -2.492526E+0000  2.533251E+0000
  9.352230E-0001  7.472325E-0001
 -1.350631E+0000  3.933211E+0000
 -5.463879E-0001  1.359826E+0000
  1.427487E-0002 -3.392862E+0000
  7.562316E-0001  2.347072E+0000
 -3.076947E-0002  8.100720E-0001
 -5.006581E-0001  1.886952E-0001
 -3.065148E-0001 -2.180164E+0000
  1.981383E-0001 -1.719217E-0001
 -1.332210E+0000 -4.127443E-0001
 -3.202074E+0000 -3.765412E-0001
  9.295970E-0001 -9.703489E-0001
  2.416859E-0001  2.296928E+0000
 -2.328330E+0000 -4.411520E-0001
  7.755487E-0001 -1.454017E-0001
 -1.805959E+0000 -2.590679E-0001
  2.924888E+0000  4.586049E-0001
 -2.317134E+0000 -2.209039E-0001
  2.906486E-0001 -4.793690E-0001
  5.863144E-0001  6.844482E-0001
 -2.323396E+0000  3.298914E+0000
 -3.667869E-0001 -5.282779E+0000
 -9.691821E-0001 -1.204422E+0000
  1.955039E+0000 -3.147373E-0002
 -1.488758E+0000  1.570569E+0000
 -1.862637E+0000 -5.381687E+0000
  3.697103E+0000 -1.596219E+0000
  1.883360E+0000 -5.381398E-0001
 -3.748661E+0000  1.903768E+0000
  2.617532E+0000 -2.263735E+0000
 -1.089784E-0001  2.052396E+0000
  1.893423E+0000 -2.932626E-0002
 -1.548658E+0000 -4.500041E-0001
 -1.201539E+0000 -1.258115E+0000
  2.114397E+0000 -1.178058E+0000
  1.390615E+0000  1.856732E+0000
 -7.862919E-0001 -9.473121E-0001
  1.877953E+0000 -1.899926E+0000
 -6.185611E-0001 -8.660731E-0001
  1.736094E+0000  2.292729E+0000
  6.824531E-0003  1.658095E+0000
 -2.174096E+0000 -7.773731E-0001
 -2.003809E-0001  9.954235E-0001
  1.357368E+0000 -1.082722E+0000
 -1.014506E+0000  3.848565E-0001
  9.058231E-0001 -4.992135E-0002
  1.873629E-0001 -1.002067E+0000
  1.383715E+0000  7.332110E-0001
  1.868488E+0000  2.231439E+0000
 -3.567834E+0000  9.134377E-0001
  5.841306E-0001 -2.104629E+0000
  5.104804E-0001  6.797460E-0001
  1.210870E+0000  2.237841E+0000
 -3.252969E+0000  1.552010E+0000
  8.372730E-0001 -2.641582E+0000
  2.294512E+0000 -3.370778E-0001
 -6.422805E-0001  5.531451E-0001
 -3.342637E+0000 -8.450372E-0001
  4.121745E-0001 -4.261346E+0000
  6.709690E-0001  2.289398E+0000
 -2.054382E+0000  1.031167E+0000
 -1.914275E+0000 -1.615396E+0000
  4.229948E+0000  3.155142E-0002
 -1.400373E+0000  1.888338E+0000
 -1.880376E+0000 -2.334642E+0000
  1.087023E+0000 -2.523211E+0000
  2.652403E+0000  1.088050E+0000
 -3.389161E+0000  2.558828E+0000
 -2.022044E+0000 -2.606213E+0000
  2.294498E+0000 -3.743611E+0000
  1.889505E+0000  2.706181E+0000
 -1.332991E+0000  2.622259E+0000
 -3.294706E+0000 -2.526809E+0000
  3.099646E+0000 -3.059686E+0000
  3.022492E+0000  3.681123E+0000
 -3.179133E+0000  2.677055E-0001
 -8.423498E-0001 -4.645561E+0000
  1.227982E+0000 -2.582784E-0001
  3.575632E+0000  2.569910E+0000
 -2.020840E+0000  2.080884E+0000
 -5.187958E+0000 -3.360052E+0000
  3.528685E+0000 -4.274139E+0000
  3.319414E+0000  2.495070E+0000
 -1.807965E+0000  6.830264E+0000
 -4.578659E+0000 -1.478917E+0000
 -4.130502E-0001 -4.491876E+0000
  3.799036E+0000  1.066873E+0000
 -2.769704E-0001  2.167902E+0000
 -3.976887E+0000  1.560057E+0000
  8.427635E-0001 -3.586127E+0000
  1.714678E+0000  5.692213E-0001
 -1.629819E+0000  1.030709E+0000
 -9.201579E-0002  1.420248E-0001
 -1.921226E+0000  1.221007E+0000
 -1.832662E+0000  7.321263E-0001
  2.464115E+0000  4.642070E-0001
  1.746841E+0000 -2.011527E-0001
 -7.962920E-0001  1.637323E+0000
 -3.733208E-0001 -1.377163E+0000
 -3.011343E-0001 -8.965560E-0001
  2.012630E+0000  4.512396E-0001
 -1.483540E+0000  1.998926E-0001
  2.520635E+0000 -2.444000E+0000
 -2.118792E-0003  3.082120E+0000
 -7.348864E-0001  2.682136E+0000
 -4.633648E-0002 -2.223413E+0000
  8.149519E-0001  4.896711E-0001
  5.726578E-0001  8.824843E-0001
 -4.286668E-0001  7.191802E-0001
 -4.792348E-0001 -5.754286E-0001
  2.143508E+0000  1.525672E-0001
 -1.449307E+0000 -1.108841E-0001
 -1.351732E-0001  2.152592E+0000
  1.320413E-0002 -1.761726E+0000
 -2.417461E+0000  2.566883E-0002
  5.343671E-0001 -1.646203E+0000
  1.851028E+0000  2.237922E-0002
 -1.184843E+0000  1.665205E+0000
 -1.898109E+0000 -1.109108E+0000
  1.818059E+0000 -1.595473E+0000
  4.916758E-0002  1.672644E+0000
 -3.719282E-0001  5.634342E-0001
 -3.189671E+0000 -1.528569E+0000
  4.205459E+0000 -3.384970E+0000
  5.508759E-0001  2.342621E+0000
 -2.107235E+0000 -2.446559E-0001
 -1.927240E-0001 -1.866827E+0000
  2.092239E+0000 -3.000591E+0000
  1.225427E-0001  1.321001E+0000
 -1.454005E+0000  1.277152E-0002
 -3.576632E+0000 -4.643722E-0001
  1.891890E+0000 -3.129542E+0000
 -1.150934E+0000  7.645920E-0001
  3.792845E-0001  2.862623E+0000
 -1.300370E+0000  1.920323E-0003
 -1.678100E+0000  2.225187E-0001
  2.009984E+0000 -5.625375E-0001
  1.303052E+0000 -1.159237E+0000
 -1.135272E+0000 -1.556460E+0000
 -1.155501E+0000 -1.943400E-0001
  1.587128E-0001  1.228079E+0000
 -2.357888E+0000  9.321039E-0001
  8.075602E-0001 -9.789883E-0001
  1.199516E+0000  1.028405E+0000
 -3.507831E+0000  2.179250E+0000
  1.625235E+0000 -4.498460E-0001
 -2.167945E+0000 -1.230801E+0000
  1.146329E+0000 -1.499602E+0000
 -1.131128E+0000  1.182665E+0000
 -1.216310E+0000  1.390503E+0000
  1.148696E+0000  2.278618E-0001
  1.484270E+0000  1.297321E+0000
 -6.354034E-0001 -1.256691E+0000
 -5.327441E-0001 -2.462299E+0000
 -5.416065E-0001  1.518103E+0000
  3.535880E-0001 -2.886781E+0000
 -1.436684E+0000 -2.416553E+0000
  2.444918E+0000 -4.154410E+0000
  6.212721E-0001  4.957209E+0000
  2.619284E+0000  1.616149E+0000
 -5.819057E+0000 -1.963517E+0000
  2.238909E+0000 -2.441910E+0000
  1.867427E+0000  2.118459E-0001
 -1.176308E+0000  1.419434E+0000
 -1.378553E+0000  8.080779E-0001
  2.759253E-0001 -4.783912E+0000
 -8.431855E-0002  8.009320E-0001
 -1.872157E+0000  5.258449E-0001
 -6.353204E-0001 -2.009481E+0000
  2.740272E-0001  2.047541E+0000
  1.873811E+0000 -1.585712E-0001
 -1.247363E+0000 -1.249505E-0001
  4.991026E-0001 -1.521275E+0000
 -1.543679E+0000 -9.053689E-0001
 -2.596170E-0001 -1.553819E+0000
 -8.394509E-0001 -8.745436E-0001
  8.979325E-0001  4.513285E-0001
  7.727646E-0001 -1.145964E+0000
  1.930527E+0000  4.282246E+0000
  6.841675E-0001  1.033775E+0000
 -3.027702E+0000 -2.475910E+0000
  2.832434E+0000 -6.519958E+0000
  9.266123E-0001  3.257288E+0000
 -1.886550E-0001  2.126600E+0000
 -3.117890E+0000  9.685681E-0002
  1.694718E+0000 -3.595503E+0000
  9.478870E-0001  4.538807E+0000
  1.955021E-0001  5.208954E+0000
 -4.129375E+0000 -1.492692E+0000
  1.592186E+0000 -9.868536E-0001
 -3.246556E-0001  3.317445E+0000
  2.671305E+0000 -4.856882E-0001
 -4.965266E+0000  1.004308E+0000
  2.739512E+0000 -2.224548E+0000
 -9.744337E-0001  1.809027E+0000
 -1.645994E+0000  5.622186E-0001
 -2.607458E-0001 -1.486378E+0000
  2.147665E+0000 -7.686259E-0001
  8.718523E-0001  4.735684E-0001
 -2.669582E+0000  4.059629E+0000
  1.194775E+0000 -3.424955E+0000
 -2.219731E+0000 -6.199617E-0001
  4.448493E+0000  1.170058E+0000
 -5.802745E-0001  2.042956E+0000
 -2.381543E+0000 -2.664123E+0000
  1.003319E+0000  5.972456E-0001
  9.232686E-0001  2.574920E+0000
 -1.544258E+0000 -1.363202E+0000
 -7.913938E-0001  8.594072E-0001
  3.831733E-0001  1.237649E+0000
 -4.753495E+0000 -1.977303E+0000
  3.174300E+0000 -3.131204E+0000
 -9.724108E-0001  3.273556E+0000
 -3.310295E+0000  1.159157E+0000
  2.056416E+0000 -3.569020E+0000
  1.650823E+0000  2.602897E+0000
  2.956155E-0001  2.817434E+0000
 -2.056319E+0000 -7.622808E-0001
 -8.796047E-0001 -3.845518E+0000
  2.671485E+0000 -6.465944E-0002
 -1.250163E+0000  7.031349E-0001
 -3.084994E+0000 -3.815279E-0001
  3.485999E-0002 -1.083889E+0000
  4.327784E+0000 -2.495013E+0000
  2.982120E-0001  2.372867E+0000
 -3.913156E+0000  2.880041E-0001
 -7.291622E-0001 -4.462527E+0000
  3.487578E+0000 -2.958446E-0001
  4.012518E+0000  5.692378E+0000
 -8.325881E+0000 -3.909885E-0001
  3.712735E-0001 -6.735021E+0000
  5.387201E+0000 -8.063011E-0001
  3.319711E+0000  4.057459E+0000
 -3.470805E+0000  2.109793E+0000
 -2.724293E+0000 -4.798202E+0000
  5.718848E+0000 -6.296646E-0001
 -3.504154E-0001  4.462901E+0000
 -1.581926E+0000 -2.075955E+0000
  5.550279E-0001 -1.465127E+0000
  1.403591E+0000  2.723670E+0000
 -9.474471E-0002  3.676125E+0000
 -2.516449E+0000 -2.266112E+0000
 -6.420853E-0002 -1.633893E+0000
  1.912985E-0001  5.311589E-0001
 -2.633044E+0000 -2.061215E-0001
  5.119287E-0001 -8.547547E-0001
  1.859976E+0000  1.855932E+0000
 -1.568977E+0000  2.178304E+0000
 -1.161114E-0001 -1.781804E+0000
  3.949401E-0001 -2.009974E+0000
  2.005801E+0000 -3.364630E-0001
  5.279063E-0001  6.023404E+0000
 -2.889841E+0000  4.645285E-0001
 -2.717446E+0000 -5.712806E+0000
  2.990156E+0000 -7.307772E-0001
  3.851575E+0000  1.996928E+0000
 -1.915631E+0000  3.628458E+0000
 -9.972254E-0001 -4.405609E+0000
  1.521627E+0000 -2.906909E+0000
  1.780517E+0000  2.816887E+0000
 -1.049667E+0000  2.861744E+0000
 -2.251467E+0000 -3.650741E+0000
 -4.074657E-0001 -2.463858E+0000
  6.284272E-0001  3.084679E+0000
  1.610199E+0000  3.177941E+0000
 -1.585770E+0000 -1.594323E+0000
 -3.172327E+0000 -3.040277E+0000
  4.490616E+0000 -9.644118E-0001
 -4.575072E-0001  3.207090E+0000
 -3.804884E+0000  1.848499E+0000
 -2.802096E+0000 -4.425501E+0000
  5.122269E+0000 -1.679838E+0000
 -3.608644E-0001  3.950017E+0000
  3.277517E-0001  2.959351E+0000
 -4.569252E-0001  1.742287E+0000
 -2.650678E+0000 -4.420153E+0000
  3.430109E+0000  7.322783E-0001
  9.679202E-0001  2.809147E+0000
 -3.858685E+0000  1.362567E+0000
 -3.254085E-0001 -2.456993E+0000
  2.713689E+0000  9.568343E-0001
 -2.826569E+0000  2.068080E+0000
 -1.639066E+0000 -4.480985E+0000
  1.157109E+0000 -4.508100E+0000
  1.653191E+0000  1.577430E+0000
 -1.028193E-0001  1.950813E+0000
 -1.061313E+0000 -4.342025E-0001
  1.565308E+0000 -1.721953E+0000
 -1.087286E+0000  3.248391E+0000
 -1.712859E+0000 -7.639188E-0001
  1.117247E+0000  1.341460E+0000
 -5.054647E-0001 -1.736374E+0000
  1.031700E+0000 -9.213116E-0001
 -1.666026E+0000  1.347763E+0000
 -1.613839E+0000  1.150014E+0000
  1.819194E+0000 -5.546951E-0001
 -1.866337E+0000 -1.479428E+0000
  9.620083E-0001  2.220871E+0000
  1.705142E+0000 -3.027835E+0000
 -1.791803E+0000  1.361297E+0000
  3.378732E+0000  7.494400E-0001
 -2.107382E+0000  1.204106E+0000
  2.482146E-0001 -2.465327E+0000
  1.583886E+0000 -8.320754E-0001
 -1.078559E-0001  4.876806E-0001
 -6.100947E-0001 -1.041460E+0000
  1.503834E+0000  1.062337E+0000
 -2.472918E+0000  5.062800E-0002
  1.698872E+0000 -2.817551E+0000
 -7.469395E-0001 -5.894528E-0001
  8.642845E-0001  1.673806E+0000
  8.702049E-0001  6.237775E-0001
 -3.318918E+0000 -1.980914E+0000
  1.880062E+0000 -2.689551E+0000
  1.149260E+0000  1.990119E+0000
 -1.179172E+0000  4.435959E+0000
 -2.879703E+0000 -9.744099E-0001
  2.037009E+0000 -3.303034E+0000
  1.815127E+0000  1.712848E+0000
 -1.055756E+0000  2.936965E+0000
  8.258298E-0001 -2.988589E+0000
 -3.482189E-0001 -6.943428E-0001
 -8.016731E-0001  4.668541E+0000
 -4.281484E+0000  1.464358E+0000
  1.283007E+0000 -4.492927E+0000
  1.345237E+0000  2.327482E+0000
  1.719032E+0000  1.936193E+0000
 -3.248769E+0000  1.517386E+0000
 -1.287055E+0000 -4.313609E+0000
  2.643789E+0000 -2.384017E+0000
  6.347877E-0001  3.525710E+0000
 -3.133844E+0000 -3.521865E-0001
  7.203879E-0001 -4.951446E+0000
  2.448155E+0000  1.335735E+0000
  7.797640E-0001  1.601835E+0000
 -3.167854E+0000 -2.888310E-0001
  2.954151E-0001  4.423437E-0002
  4.024697E+0000 -3.084950E+0000
  1.177109E-0003  1.424873E+0000
 -1.059298E+0000  1.392226E+0000
 -8.437112E-0001 -5.871650E-0001
  1.780570E+0000 -5.733878E-0001
 -1.527736E+0000  2.285521E+0000
  1.044483E+0000  1.145949E+0000
  3.351655E-0001 -2.304994E+0000
 -3.375663E-0001  2.023260E+0000
  1.239792E+0000  2.269504E+0000
 -1.204458E+0000  1.315708E-0001
 -3.695850E-0001 -3.638515E-0001
  3.092871E+0000 -9.894471E-0001
 -5.637020E-0001 -1.677669E-0001
 -6.859809E-0001  5.596782E-0001
 -7.697635E-0001  6.270034E-0001
  1.991157E+0000 -3.612677E+0000
  1.366693E+0000  2.221268E+0000
 -2.363676E+0000 -7.659945E-0001
 -2.814265E+0000 -2.374575E+0000
  3.198092E+0000 -3.434082E+0000
  1.935825E+0000  2.006915E-0001
 -6.272493E-0001 -1.596953E+0000
 -4.154313E+0000  2.909682E-0001
  2.264342E+0000 -4.260779E+0000
  8.215134E-0003  1.332829E+0000
  2.257895E+0000 -1.286153E-0001
 -3.679109E+0000  2.425071E+0000
  1.272637E+0000 -2.977280E+0000
  1.994617E+0000 -8.887325E-0001
  1.087968E+0000  7.157085E-0001
 -2.925090E+0000  1.944435E+0000
  3.267554E+0000 -6.637747E-0001
 -2.389721E+0000  2.243985E+0000
  8.736624E-0001 -1.348527E+0000
  8.787452E-0001 -1.274036E+0000
  1.722033E+0000 -9.358046E-0001
 -1.311825E+0000  2.144926E-0001
 -1.357815E+0000  3.906422E-0001
 -2.540628E-0001  1.543123E+0000
  3.079769E+0000  2.292576E-0001
 -2.479427E+0000  3.504256E+0000
  8.646874E-0001  1.458363E+0000
 -1.930818E+0000  2.493631E+0000
 -9.262518E-0001 -7.884504E-0002
  1.325937E+0000 -1.014492E+0000
  2.044184E-0001  1.043221E+0000
  1.231585E-0001  1.241393E-0001
 -1.958337E+0000  8.243763E-0001
  8.314999E-0001  1.136703E+0000
  1.360158E+0000  1.464102E+0000
 -2.866810E+0000  1.883123E+0000
 -1.116837E+0000 -5.617273E-0001
  4.802296E+0000 -1.926022E+0000
 -7.859935E-0001  6.139401E+0000
 -3.924930E+0000  1.566278E+0000
  8.849289E-0001 -3.103575E+0000
  3.282924E+0000 -3.255199E+0000
  2.619779E-0002  3.451707E+0000
 -4.596403E+0000  1.611399E+0000
  1.593621E+0000 -4.844296E+0000
  4.935065E-0001  2.251143E+0000
  8.834253E-0001  1.161121E+0000
 -5.780665E+0000  3.948056E-0001
  1.819051E+0000 -2.058284E+0000
  1.168219E+0000  1.595947E-0002
  2.128299E-0001  5.498453E-0002
 -2.367168E+0000 -2.090798E-0001
  1.363399E+0000  9.561314E-0001
 -8.643767E-0001  8.095835E-0001
  1.887113E-0001 -2.054150E+0000
 -2.297341E+0000  1.095154E+0000
  4.751828E-0001 -5.400213E+0000
 -1.415283E+0000  1.580720E+0000
  1.414892E+0000  1.744953E+0000
 -1.737628E+0000 -1.042087E+0000
  2.696657E+0000 -1.551886E+0000
  2.998414E+0000  9.186140E-0001
 -4.110111E+0000  1.779913E+0000
 -1.486497E-0001 -2.775005E+0000
  3.433061E+0000 -1.594846E+0000
  1.078566E+0000  2.642324E+0000
  3.704459E-0001  1.681317E+0000
 -2.704190E+0000 -7.659570E-0001
  1.187269E-0001 -2.598968E+0000
  2.509433E+0000 -1.262115E+0000
  7.180830E-0001  4.404711E+0000
 -3.315395E+0000 -1.423397E+0000
  1.978866E+0000 -3.485954E+0000
  3.097119E+0000  1.947918E+0000
 -4.287955E+0000  1.446776E+0000
 -2.224232E+0000 -4.378740E+0000
  1.834042E+0000 -2.016630E+0000
  2.737315E+0000  3.372324E+0000
 -4.389957E+0000  4.337721E+0000
 -2.889454E+0000 -6.597286E+0000
  3.852166E+0000 -5.255266E+0000
  2.493966E+0000  3.904583E+0000
 -3.063598E+0000  3.380405E+0000
 -5.406695E+0000 -3.929900E+0000
  3.886894E+0000 -3.426725E+0000
  1.660612E+0000  2.069663E+0000
  1.275116E+0000  7.371656E-0001
 -4.690301E+0000  1.491210E+0000
  2.562209E+0000 -3.875347E+0000
  3.437390E+0000  2.094757E+0000
 -2.017218E+0000  5.674780E+0000
 -2.404181E+0000 -3.712351E+0000
  2.640291E+0000 -5.462341E+0000
  4.267058E+0000  2.969987E+0000
 -1.247328E+0000  3.278978E+0000
 -5.898504E+0000 -1.140556E+0000
  3.390440E+0000 -5.417982E+0000
  7.199172E-0001  1.898451E+0000
  2.775538E-0001  3.135480E+0000
 -4.447482E+0000  4.597512E-0001
  2.868233E+0000 -7.554226E+0000
  4.026662E+0000  2.618666E+0000
 -5.353755E-0001  3.582907E+0000
 -3.893065E+0000 -3.503934E-0001
 -1.726437E-0001 -6.772001E+0000
  4.280100E+0000  9.953670E-0001
  2.084491E-0001  3.084185E+0000
 -2.578183E+0000  2.847321E+0000
 -1.903634E+0000 -5.391307E-0001
  2.061270E+0000 -1.577746E+0000
  1.054162E+0000  3.969145E+0000
 -3.121835E+0000  1.319665E+0000
 -1.407242E-0001 -3.151545E-0001
  4.842732E-0001 -9.743972E-0001
  1.108304E+0000  3.134064E+0000
 -9.807878E-0001  4.579475E-0001
 -1.093887E+0000 -1.511211E+0000
  8.485686E-0001 -1.863282E+0000
  4.010737E+0000 -1.443966E+0000
 -2.445769E+0000  2.463927E+0000
 -2.683618E+0000 -1.879633E+0000
  4.747510E+0000 -6.231755E+0000
 -8.265046E-0002  1.841654E+0000
  1.029579E+0000  6.070656E-0001
 -2.156039E+0000 -3.748787E+0000
  1.037006E+0000  3.214791E-0001
  1.531400E+0000  2.533099E-0001
  1.641723E+0000  9.911282E-0001
 -2.018585E+0000  2.295848E-0001
 -1.120794E+0000 -6.053652E+0000
  2.131575E+0000 -1.612084E+0000
  8.281778E-0001  4.374728E+0000
 -1.445186E+0000  3.268747E+0000
 -2.056713E+0000 -2.980615E+0000
  1.807325E+0000  4.104689E-0001
  1.193527E+0000  4.664039E-0001
 -9.369974E-0001 -2.638561E+0000
 -2.207787E+0000  1.302846E+0000
  4.455724E+0000 -2.767995E+0000
  1.502239E+0000  2.758855E+0000
 -2.255412E+0000  7.338758E-0001
  8.403353E-0001  8.416310E-0001
  7.776166E-0001 -1.818097E-0001
 -4.949936E-0001  3.219537E+0000
 -2.475510E-0001  1.809757E+0000
 -1.076661E+0000 -1.865771E-0001
 -5.336639E-0001 -2.767597E+0000
  1.392387E-0001  2.425042E-0001
  3.143682E+0000  2.284264E+0000
 -3.784621E-0001 -1.253609E+0000
 -5.670246E-0001 -2.208439E-0001
  1.149761E+0000  1.222964E+0000
  7.906887E-0001  3.245457E+0000
  2.916496E-0001  2.800500E-0001
  8.750872E-0001 -9.576896E-0001
  2.317103E-0001  3.457555E-0001
 -1.202423E+0000  1.942858E+0000
 -6.059860E-0001 -1.274930E+0000
 -2.608653E-0001 -2.532855E+0000
  2.261149E+0000  5.777545E-0001
 -1.370520E+0000  2.270500E+0000
  2.045534E-0001 -5.349571E+0000
  6.212664E-0002 -5.091847E-0001
  4.133076E+0000  2.607246E+0000
 -3.192968E+0000  2.913751E+0000
 -3.448738E+0000 -3.189608E+0000
  3.406536E+0000 -6.967339E-0001
 -2.989227E-0001  3.684852E+0000
 -2.805477E+0000  1.772788E+0000
 -2.082312E+0000 -9.512370E-0001
  3.787795E+0000 -1.755679E+0000
  1.812230E+0000  4.212620E+0000
 -2.744554E+0000  2.620522E+0000
 -1.241403E+0000 -7.416380E+0000
  2.916520E+0000 -4.492725E+0000
  2.712641E+0000  5.119865E+0000
 -3.231230E+0000  3.256815E+0000
 -2.797205E+0000 -5.796480E+0000
  6.545133E+0000 -2.887290E+0000
 -6.555657E-0002  5.110171E+0000
 -4.095906E-0001  1.435191E+0000
 -2.513427E+0000 -4.515342E+0000
  8.327511E-0002 -2.673478E+0000
  4.274336E+0000  2.691928E+0000
 -5.276274E-0001  1.447387E+0000
 -3.752498E+0000  3.439932E-0001
  1.805259E+0000 -1.795993E+0000
  1.598393E+0000  1.098356E+0000
  4.968961E-0001  2.342590E+0000
 -3.498514E+0000  9.493282E-0001
  7.295402E-0001 -1.561798E+0000
  2.112529E+0000 -1.532305E-0001
  1.806069E+0000  2.287176E+0000
 -4.005561E-0001 -1.844945E+0000
 -3.805296E+0000  4.022698E-0001
  4.014735E+0000 -1.594187E+0000
 -3.807788E-0001  2.635213E+0000
 -2.062269E+0000  7.141036E-0001
  2.285573E+0000 -8.785896E-0001
  2.908420E-0001  3.012784E+0000
 -1.327505E+0000  2.190709E+0000
 -1.275214E+0000  2.846955E-0001
  9.741100E-0001 -9.425852E-0001
  1.271341E+0000 -1.017482E-0001
  1.018904E+0000 -1.395659E-0001
 -1.079504E+0000  2.519975E-0001
  3.007116E-0001  9.428968E-0001
 -5.498500E-0002 -1.240273E+0000
 -7.887187E-0001  5.457190E-0001
  2.013651E+0000 -5.208552E-0001
  7.934221E-0001  1.413574E+0000
 -1.560741E+0000  1.908563E+0000
 -1.743621E+0000 -2.455699E+0000
  3.618250E+0000 -3.598816E+0000
  3.151576E+0000  5.007052E+0000
 -3.076171E+0000  1.178454E+0000
 -2.271284E+0000 -1.672822E-0001
  3.199883E+0000 -2.062207E-0001
  1.620907E+0000  2.324848E+0000
 -5.841438E+0000  3.194055E-0001
  1.568936E+0000 -4.008513E+0000
  1.580830E+0000  2.413480E+0000
 -1.764524E+0000  3.365726E+0000
 -1.269110E+0000 -2.853687E+0000
 -2.340512E-0002 -3.461211E+0000
  1.998784E+0000  2.122635E+0000
  1.183729E-0001  9.175625E-0001
 -4.022816E+0000 -5.455705E-0001
 -3.782017E-0001 -6.328561E+0000
  2.186668E+0000 -9.843522E-0001
 -1.267790E+0000 -1.101484E+0000
 -1.166246E+0000  7.199556E-0002
  5.258026E-0001 -2.175484E+0000
 -1.219316E-0001 -2.232110E-0001
  4.804201E-0001  7.957834E-0002
 -9.973544E-0001  1.521325E-0001
  1.882031E+0000 -2.151314E+0000
  1.614060E-0001  6.160289E-0001
 -4.561307E-0002  3.270264E+0000
 -1.168763E+0000 -7.940591E-0001
  1.456469E+0000 -2.118305E+0000
  1.154845E+0000  2.148650E+0000
 -3.207290E+0000  1.648761E+0000
 -1.043588E+0000 -3.776955E+0000
 -1.673485E+0000 -2.166647E+0000
  1.713291E+0000  1.851815E+0000
 -9.825920E-0001  3.130000E+0000
 -3.844501E+0000 -4.021875E-0001
 -9.481186E-0001 -3.905219E+0000
  4.379863E+0000 -5.806340E-0001
 -1.270478E+0000  4.843212E+0000
 -1.769486E+0000 -5.978286E-0001
  1.218443E+0000 -1.311010E+0000
  5.736538E-0001  2.617409E+0000
 -1.682519E+0000  3.503128E+0000
 -6.093704E-0001 -3.572800E+0000
  5.821893E-0001 -2.185452E-0001
  7.894052E-0001  5.403314E-0001
  1.457102E-0001  5.107198E-0001
 -1.321721E+0000 -2.769296E+0000
 -7.305603E-0001  6.212837E-0001
 -3.121039E-0001  1.190144E+0000
 -1.144155E+0000 -1.081104E-0001
 -5.341487E-0001 -3.577829E+0000
  3.970655E+0000 -2.491109E+0000
 -2.577656E+0000  1.095634E+0000
  1.299393E+0000 -1.372508E-0001
 -1.161815E+0000 -5.970070E-0001
 -7.413938E-0001 -2.415104E+0000
  2.217522E+0000  1.579365E+0000
 -1.060383E+0000 -2.274058E-0001
  1.134337E+0000  9.873333E-0001
 -1.251558E+0000  3.690216E-0001
 -1.388168E+0000 -2.338651E+0000
 -8.857109E-0001 -4.421362E-0001
  3.363458E+0000 -1.189085E+0000
 -3.611113E+0000  2.384804E+0000
  2.339272E+0000 -3.292577E+0000
 -2.584802E+0000  3.720283E+0000
  1.147179E+0000  6.093069E-0001
 -9.421761E-0001 -9.441705E-0001
 -4.219692E-0001  3.549940E+0000
 -1.891613E+0000  5.092746E-0001
  1.021754E+0000  4.955278E-0002
  6.185525E-0001  3.034466E+0000
  3.218036E-0001  1.088846E+0000
 -5.471958E-0001 -1.776854E+0000
  7.909373E-0001 -3.193092E+0000
  1.508662E+0000  2.543322E+0000
 -1.471180E+0000  1.369184E+0000
 -2.223922E+0000  2.205903E+0000
  2.430088E-0001 -1.503713E+0000
  8.915504E-0001 -1.261369E+0000
  2.356919E+0000  1.743596E+0000
 -1.443780E+0000  3.147297E+0000
  9.004930E-0001 -4.984176E+0000
  2.437343E+0000 -1.006329E+0000
  8.965197E-0001  5.221342E+0000
 -2.758444E+0000 -2.188058E+0000
 -2.417158E+0000  8.436857E-0001
  3.379792E+0000 -9.101138E-0001
  7.203412E-0002  2.077273E+0000
 -2.604874E+0000  1.805377E+0000
  6.963510E-0001 -2.196239E-0001
  4.020104E-0001 -8.869589E-0002
 -9.576280E-0001  1.449166E+0000
 -9.268779E-0001  1.541966E+0000
 -1.187222E+0000  1.641207E+0000
 -9.593883E-0001  3.732883E-0001
  8.253544E-0001  4.328624E-0002
  1.426422E-0001  1.935640E+0000
  2.844180E-0001 -9.195054E-0001
 -6.004047E-0001 -3.116840E+0000
 -2.514241E+0000 -1.582977E+0000
  3.601389E+0000 -2.353457E+0000
 -1.754172E+0000  3.746508E+0000
  2.630671E-0001 -3.372535E+0000
 -1.308788E+0000 -5.497407E+0000
  4.385659E+0000  1.934314E+0000
 -3.914570E+0000  5.128347E+0000
  9.094393E-0001 -6.534547E+0000
 -7.014393E-0001  4.482482E-0001
  3.154989E+0000  1.516753E+0000
 -3.103322E+0000  4.369844E+0000
 -7.476782E-0001 -1.862457E+0000
 -1.500731E+0000 -4.799485E+0000
  4.010375E+0000 -2.269412E+0000
 -6.610177E-0001  2.986757E+0000
 -1.458302E+0000 -1.218355E+0000
 -1.167035E+0000 -3.028877E+0000
  2.225067E+0000 -3.014973E+0000
 -5.273131E-0001  1.831945E+0000
 -3.346625E+0000 -3.800756E-0001
 -9.238782E-0001  9.780016E-0001
 -5.126782E-0001  9.102987E-0001
  3.379357E-0001 -1.391201E+0000
  1.523701E-0001  8.226578E-0001
  8.152886E-0001 -1.632860E+0000
 -1.221051E+0000  3.370819E+0000
  4.023082E-0001 -1.486557E+0000
  7.334184E-0001 -2.367573E+0000
  8.827680E-0001 -2.283464E+0000
  3.781178E+0000  9.658334E-0002
 -2.054510E+0000  1.158504E+0000
 -1.978623E+0000  2.055444E+0000
 -1.000978E+0000 -3.607127E-0001
  6.123592E-0002 -1.666716E+0000
  4.092858E+0000  7.929602E-0001
 -3.574256E+0000  3.828134E+0000
 -6.028159E-0001 -1.786286E+0000
  2.125850E+0000 -1.388562E+0000
  1.948470E+0000  3.172544E+0000
 -2.668177E+0000  2.174631E+0000
 -1.886792E+0000 -1.782611E+0000
  2.842474E+0000 -2.464932E+0000
  5.172732E+0000  3.588333E+0000
 -4.237089E+0000  6.154289E+0000
 -3.497012E+0000 -4.813582E+0000
  1.532209E+0000 -2.035447E+0000
  5.325799E+0000  3.442172E+0000
 -4.327464E+0000  1.287563E+0000
 -1.142876E+0000 -5.678471E+0000
  2.732073E+0000 -1.166239E+0000
  1.761487E+0000  1.987088E-0001
 -3.105827E+0000  5.479776E-0001
  1.994859E+0000 -8.432112E-0001
  4.388780E-0001  1.629663E+0000
 -1.060617E+0000 -2.637512E-0001
 -1.287446E+0000 -2.142726E+0000
  1.617088E+0000 -2.301720E-0001
 -7.490188E-0001  1.562098E+0000
  1.759928E+0000 -2.325332E+0000
 -3.327875E-0001 -3.311840E+0000
  4.476547E-0001 -6.481901E-0001
  1.692684E-0001 -1.037383E+0000
  2.017679E+0000 -1.428080E+0000
 -2.474145E+0000  1.852300E+0000
 -1.368063E+0000  2.052078E+0000
 -1.151037E+0000 -3.002621E+0000
  2.907007E+0000 -7.246302E-0001
 -5.293160E-0001  1.635519E+0000
 -1.339589E+0000  4.117053E-0001
 -1.647734E-0001 -1.845343E+0000
  1.562041E+0000  1.666828E+0000
 -2.263121E+0000  1.543029E+0000
  7.527806E-0001 -2.217671E+0000
 -3.721374E-0001  1.590995E+0000
  6.740419E-0002 -3.057629E-0001
 -1.429045E+0000  4.290359E+0000
  8.721076E-0001  6.799465E-0001
 -1.682259E+0000 -3.511823E+0000
  2.305341E+0000 -1.081980E-0001
  8.201024E-0001  2.860564E+0000
 -1.420076E+0000  1.585528E+0000
 -2.762526E+0000 -8.000195E-0001
 -2.279776E-0001 -1.215245E+0000
  1.590743E+0000 -1.789241E+0000
  1.785055E+0000  3.980969E+0000
 -1.410984E+0000  1.354484E+0000
 -3.424478E+0000  1.455999E+0000
  1.540101E+0000 -1.657064E+0000
  6.552245E-0001 -2.304585E+0000
 -3.970308E+0000  1.105479E+0000
 -1.438862E-0001  7.918201E-0001
  3.486575E+0000 -9.861069E-0001
 -2.395390E+0000  5.576947E-0001
  7.022408E-0001  9.164376E-0001
 -1.468269E+0000 -1.257159E-0001
  2.652202E-0001  1.886125E-0001
 -1.064675E-0001  2.571929E-0001
  1.800679E+0000  1.748873E+0000
  1.753636E-0001 -1.141824E+0000
 -1.606109E+0000 -2.199222E-0001
  1.165471E+0000 -2.780251E+0000
 -1.969663E+0000  3.338446E+0000
  4.342389E+0000 -2.272652E-0001
 -3.509406E+0000  6.104208E-0001
  2.700026E+0000 -1.978040E+0000
 -8.159369E-0001  1.558941E+0000
  1.935051E+0000  7.273460E-0002
 -2.786214E+0000  3.554308E+0000
 -5.010396E-0002 -2.630317E-0001
  2.373645E+0000 -1.756741E+0000
 -2.621351E+0000 -5.451804E-0001
  1.972405E+0000 -2.200150E+0000
  1.050702E+0000  8.851823E-0001
 -1.794820E+0000  8.194063E-0001
 -8.416248E-0001 -4.239708E+0000
  8.601320E-0001 -2.568403E+0000
  3.142633E+0000  1.255665E+0000
 -7.965725E-0001  1.899930E+0000
 -4.035087E+0000 -2.250840E+0000
  1.347647E+0000 -3.799388E+0000
  3.019610E+0000  3.103024E+0000
 -1.442494E+0000  4.109428E+0000
 -2.312156E+0000 -1.140355E+0000
  2.635198E-0001 -1.280569E-0001
  1.516898E+0000  1.205495E+0000
  1.652035E+0000  1.556674E+0000
 -2.380963E+0000  2.870911E+0000
  8.489617E-0001 -7.413526E-0001
  9.053159E-0001  5.143936E-0002
  1.544761E+0000  2.362528E+0000
 -3.742796E+0000  3.274207E+0000
 -8.432856E-0001 -1.285512E+0000
 -1.299272E+0000 -2.912839E+0000
  2.390107E+0000  6.245631E-0001
 -1.781350E+0000  7.102796E-0001
 -7.978190E-0001 -1.739505E+0000
 -5.641616E-0001 -1.923555E+0000
  1.974572E+0000  1.285926E+0000
 -1.124657E+0000  3.181412E+0000
 -3.891352E-0001 -4.732663E-0001
 -2.684271E+0000  1.857788E+0000
 -3.068701E-0001  5.177071E-0001
  4.246029E+0000 -2.827338E+0000
  2.488737E-0001  7.090023E-0001
 -1.446870E+0000 -3.247045E-0001
 -1.207333E+0000 -5.782967E-0001
  1.017003E+0000 -9.209555E-0001
  5.613813E-0001  1.896097E+0000
 -4.126523E-0001  1.862565E+0000
 -1.272406E+0000  9.225404E-0001
  2.442612E+0000 -1.040284E-0001
  3.078588E+0000  6.761681E-0001
 -1.892661E+0000  6.170223E-0001
 -3.865961E-0001 -2.772300E+0000
  2.297765E+0000 -2.288234E+0000
  1.264433E+0000  6.137000E+0000
 -2.420282E+0000  1.198515E-0001
  3.797375E-0001 -2.832155E+0000
  1.592184E+0000 -4.158866E-0001
 -2.572823E-0001  5.553301E+0000
 -2.010962E+0000  1.010212E+0000
 -4.586278E-0001 -2.315274E+0000
  1.337356E+0000 -3.029141E+0000
  2.414190E-0001  6.486766E-0001
 -2.730728E-0001  1.054070E+0000
 -8.575674E-0001  1.634066E+0000
 -1.124060E+0000 -2.273444E+0000
  1.279568E+0000  6.791696E-0001
  1.428114E+0000  5.171552E+0000
 -5.152702E-0001  2.398794E+0000
  6.954040E-0001 -5.803445E-0001
  2.091569E+0000  1.977727E+0000
 -7.838818E-0001  2.880020E+0000
 -2.468361E+0000  2.445671E+0000
  8.196055E-0001 -2.431843E+0000
  3.233540E+0000  3.186136E+0000
 -1.899800E+0000  1.904073E+0000
 -2.036738E+0000 -1.647816E+0000
  1.514271E+0000 -7.786726E-0001
  8.687511E-0001  1.343548E+0000
 -2.234914E+0000  1.181176E+0000
 -2.908542E-0001 -4.717190E+0000
  7.644361E-0001 -3.445476E+0000
  5.187050E+0000  3.067436E+0000
 -2.789352E+0000  6.182095E-0001
 -3.932126E+0000 -8.543533E-0001
  3.876221E+0000 -1.907280E+0000
  1.413888E+0000  2.971537E+0000
 -3.226818E+0000  9.993998E-0001
  3.395829E+0000 -4.763564E+0000
  1.116839E+0000  1.716389E+0000
  1.708048E+0000  2.164416E+0000
 -2.796179E+0000  7.412214E-0001
 -1.858355E+0000 -4.400658E-0001
  1.924721E+0000 -4.360778E-0001
  6.741446E-0001  3.423413E+0000
 -3.502853E+0000  8.693799E-0001
  1.682079E+0000 -3.537597E+0000
  3.846211E-0001  2.412794E-0001
  1.021327E+0000  6.291581E-0001
 -2.352841E+0000  9.431289E-0001
  3.273016E+0000 -2.707347E+0000
 -8.972073E-0001  2.153046E+0000
  2.509988E+0000  4.119236E-0001
 -3.828268E+0000  1.589027E+0000
  7.519638E-0001 -2.397148E+0000
 -1.091315E-0001  4.107969E-0001
 -1.458973E+0000  3.492444E+0000
 -1.095954E+0000 -2.578623E+0000
 -3.024696E-0001 -2.251986E+0000
  5.457236E+0000  1.269306E+0000
  1.028950E+0000  4.395740E+0000
 -4.747368E+0000  5.615288E-0001
  1.197060E+0000 -3.956640E+0000
  6.239453E+0000 -1.291590E-0001
 -4.400944E+0000  6.103562E+0000
 -3.050825E+0000 -2.173681E-0001
  1.152426E-0002 -5.177484E+0000
  3.641161E+0000 -4.739753E-0001
  1.942612E+0000  5.575214E+0000
 -3.286294E+0000 -4.363019E-0001
 -5.867692E-0001 -4.470160E+0000
  3.880944E-0001 -3.268688E-0001
  3.492603E+0000  6.116294E-0001
 -2.467024E+0000  2.496950E+0000
 -1.069953E+0000 -3.398348E+0000
 -9.110827E-0001 -2.649727E-0001
  2.309755E+0000  9.251606E-0001
 -3.880102E+0000 -7.945697E-0001
  1.315192E+0000  2.691900E-0001
  7.228941E-0001  1.752620E+0000
  4.754590E-0002  2.063339E+0000
 -2.026106E+0000 -2.638782E-0001
  6.705609E-0001 -2.919491E-0001
  1.363523E+0000  4.784576E-0001
 -2.799928E+0000 -1.765292E+0000
  8.387484E-0001 -9.702089E-0001
 -1.502104E-0001 -6.693368E-0001
 -2.621444E-0001  2.569777E+0000
 -3.958910E-0001 -2.359275E+0000
 -3.190759E-0001  1.470892E+0000
  8.309841E-0001  1.633959E-0001
 -1.631834E+0000 -2.391028E+0000
  3.226505E+0000 -1.850621E-0001
  2.889928E-0001  2.851532E+0000
 -2.694981E-0001  1.409044E+0000
 -1.604590E+0000  4.088454E-0001
  7.149446E-0001 -2.350719E+0000
  2.315809E+0000  2.855589E-0001
 -2.957685E+0000  2.172654E+0000
 -6.610275E-0002 -3.228263E+0000
  1.390907E+0000  7.690565E-0001
  1.879682E+0000  1.305915E+0000
 -1.344748E+0000  1.474631E+0000
 -1.082886E+0000 -1.854762E-0001
  2.348244E+0000 -1.587304E+0000
 -1.719875E+0000  5.342077E+0000
 -2.081652E-0001 -3.683438E+0000
  5.872936E-0002 -1.778754E+0000
  5.065572E+0000  1.587470E+0000
 -2.565065E+0000  6.402648E+0000
 -2.259315E-0001 -1.468986E+0000
 -2.250296E+0000 -2.909081E+0000
  3.445945E+0000 -6.598371E-0001
 -6.643896E-0001  4.735228E+0000
 -1.974126E+0000 -1.509900E+0000
 -1.542115E+0000 -2.765915E+0000
  4.132672E+0000 -1.725507E+0000
  1.847051E+0000  3.952781E+0000
 -2.255821E+0000  1.739492E+0000
 -1.184787E+0000 -1.813111E+0000
  1.392113E+0000 -9.556834E-0001
 -1.708912E+0000 -9.584457E-0001
  1.730437E+0000  1.519759E+0000
 -6.759128E-0001 -9.285232E-0001
  2.485471E+0000 -6.753737E-0001
  1.155692E+0000  3.131887E+0000
 -2.584247E+0000  1.850986E+0000
 -8.461675E-0001 -2.075577E+0000
  2.295770E+0000 -7.533657E-0001
 -6.441496E-0001  4.194141E+0000
 -2.542398E+0000 -2.816350E+0000
 -7.225307E-0001 -9.614820E-0001
  2.487296E+0000  1.653533E+0000
 -4.369270E+0000  2.055667E+0000
 -8.230721E-0001 -3.635639E+0000
 -8.557944E-0001 -1.989985E+0000
  3.109548E+0000  8.756086E-0001
 -4.906562E-0001  3.965901E+0000
 -1.053214E+0000 -1.414131E+0000
 -1.117527E+0000 -2.967685E+0000
  4.424481E+0000 -1.144998E+0000
 -7.849877E-0001  2.916875E+0000
 -2.424728E+0000  8.310254E-0001
  7.717278E-0001 -2.343911E+0000
  2.797816E+0000  4.012661E-0001
 -2.327011E-0001  1.050163E-0001
 -1.140141E+0000  3.784658E+0000
 -2.518906E+0000 -2.013640E+0000
  1.915240E+0000 -5.117094E+0000
  3.263492E+0000  2.801703E+0000
 -2.796511E+0000  2.814460E+0000
 -2.101495E+0000 -2.229871E+0000
 -1.340476E-0001 -4.735110E+0000
  3.481255E+0000 -2.146858E-0001
 -3.714224E+0000  4.207711E+0000
 -1.859318E+0000 -5.236784E+0000
  9.246078E-0001 -3.750955E+0000
  2.355815E+0000  2.307142E+0000
 -9.235148E-0001 -2.205107E+0000
 -2.712120E+0000 -2.103481E+0000
  2.773913E+0000 -1.535488E+0000
  2.116112E+0000  2.294878E+0000
 -7.491219E-0001  4.145687E-0001
 -3.445347E+0000 -2.049919E+0000
  4.152514E+0000 -2.306365E+0000
  1.896323E+0000  2.949152E+0000
 -8.096569E-0001  5.232222E-0001
 -1.931432E-0001 -3.484634E+0000
 -7.090298E-0001 -2.776688E+0000
  1.761993E+0000 -2.926254E-0001
 -4.878459E-0001  3.265180E+0000
  2.324659E-0002  6.965792E-0001
 -2.439978E+0000 -1.893745E+0000
  2.547325E+0000 -3.880271E+0000
  2.083798E+0000  1.753511E+0000
 -3.022946E+0000  2.614603E+0000
  1.432612E+0000 -4.393561E+0000
 -8.145397E-0001 -2.507931E+0000
  3.872670E+0000  6.666638E-0001
 -8.842854E-0001  3.821233E+0000
 -2.336774E+0000  2.514300E-0001
 -1.159775E+0000 -1.797639E+0000
  2.190407E+0000 -1.978435E-0002
 -5.250176E-0001  3.503374E+0000
 -2.512453E+0000 -9.239675E-0001
  9.487388E-0001 -5.689020E+0000
  1.220314E+0000 -8.457089E-0001
 -1.228273E+0000 -4.018862E-0001
  7.232355E-0002 -1.830278E+0000
 -5.054227E-0001 -9.824071E-0001
  3.220755E+0000  2.481208E-0001
 -1.967026E+0000  1.416462E+0000
 -4.287680E-0001  4.644172E-0001
 -5.280257E-0001 -7.377559E-0001
  3.581990E+0000  3.163648E+0000
 -2.296555E+0000  1.009651E+0000
 -1.512543E+0000 -5.775136E-0001
  1.817552E+0000 -1.972380E+0000
  1.210145E+0000  5.410067E-0001
 -2.499785E+0000  1.222418E+0000
 -4.729126E-0001 -3.338302E+0000
  9.271504E-0001  6.738421E-0001
 -7.372774E-0001  4.224113E+0000
 -2.785290E+0000 -4.436159E-0001
  1.210577E+0000 -1.389918E+0000
  3.860347E+0000  3.516502E+0000
  3.622512E-0001  1.604310E+0000
 -3.746609E+0000 -2.235672E+0000
  2.277176E+0000 -3.209861E+0000
  5.242880E+0000  2.393320E+0000
 -2.948405E+0000  4.492949E+0000
 -3.594711E+0000 -1.314728E+0000
  1.951582E+0000 -2.497805E+0000
  4.421162E-0001  3.570602E+0000
  4.096723E-0001  3.141444E+0000
 -4.494766E+0000 -2.150055E-0001
  7.469718E-0001 -2.133322E+0000
  2.579783E+0000  8.642990E-0001
 -2.175160E+0000  4.016065E+0000
 -1.165849E+0000 -1.259782E+0000
 -3.384730E+0000 -2.506732E+0000
  1.890489E+0000 -1.029483E+0000
  1.740269E+0000  2.194549E+0000
 -2.443458E+0000  2.396096E+0000
 -2.523142E-0001 -2.727979E+0000
  1.305249E+0000 -6.331619E-0001
  2.304317E+0000  4.001002E+0000
 -4.248622E-0001  3.257254E+0000
 -1.292867E+0000  5.331426E-0001
 -6.653607E-0001 -6.428558E-0002
  3.365170E+0000 -2.166242E-0001
 -2.176150E-0001  2.136770E+0000
  7.610186E-0001 -8.440824E-0001
 -6.850506E-0001  3.689601E+0000
 -2.228347E+0000 -2.287869E+0000
 -1.571891E-0001 -3.722967E+0000
  1.389195E+0000  2.364312E-0001
 -5.276474E-0002  1.025915E+0000
 -1.596565E+0000  7.622846E-0001
 -6.488928E-0001 -2.094534E+0000
  2.003557E+0000  5.850895E-0001
 -1.583185E+0000  1.301261E+0000
 -1.756824E+0000 -1.440348E+0000
  3.730990E+0000 -1.844679E+0000
 -4.062373E-0002  2.261121E+0000
 -7.250713E-0001  9.948439E-0001
 -1.626771E+0000  1.310797E+0000
  1.321298E+0000 -2.850878E+0000
  6.311751E-0002  2.199557E+0000
 -3.463548E-0001  1.465413E+0000
  1.987822E-0001 -1.705864E+0000
  2.111940E+0000  6.917506E-0001
 -2.501720E+0000  2.937113E+0000
 -1.834002E+0000 -3.338955E+0000
  1.128168E+0000 -1.422866E+0000
  1.263548E+0000  7.395912E-0001
 -9.922547E-0002  2.363982E+0000
 -1.025142E+0000 -2.531362E+0000
  1.971555E-0001 -1.633659E+0000
  2.783889E+0000  9.933327E-0001
 -2.260414E+0000  3.102290E+0000
  5.275185E-0001 -3.049659E+0000
 -4.085043E-0001 -1.274055E+0000
  2.353442E+0000 -8.832068E-0001
 -8.010700E-0001  1.549251E+0000
 -1.193848E+0000 -1.697205E+0000
  1.383003E+0000 -3.501642E+0000
  9.128056E-0001 -7.671167E-0001
  1.819165E-0001  1.603368E-0001
  4.320990E-0001 -1.784000E-0001
 -1.296630E+0000 -3.438473E+0000
 -1.547478E-0001 -2.846573E+0000
  1.384825E+0000  2.631822E+0000
  3.744541E-0001  1.745058E+0000
 -1.840516E+0000  2.788795E+0000
 -2.376303E-0001 -9.519724E-0001
  3.013132E-0001  2.815286E-0001
 -4.058412E+0000  9.886950E-0001
  2.479598E+0000 -3.469746E+0000
  3.752438E+0000  2.992451E+0000
 -2.083482E+0000  4.683419E+0000
 -1.276941E+0000 -3.057564E+0000
  1.771852E-0001  9.149942E-0001
  1.801858E+0000 -4.618715E-0001
 -2.658643E+0000 -7.172631E-0001
 -1.956690E-0001 -4.817984E-0001
  2.242727E+0000 -5.648085E-0001
 -2.764160E+0000  1.797735E+0000
 -5.437945E-0001 -1.267173E+0000
  3.274640E+0000 -8.896432E-0001
 -2.669999E+0000  8.902867E-0001
  1.090188E+0000 -1.206105E+0000
 -5.973350E-0002 -1.091252E+0000
  3.259386E+0000  1.469160E+0000
 -1.931328E+0000  1.338512E+0000
 -2.782366E-0001 -1.863307E+0000
  1.923629E+0000 -2.690317E+0000
  9.018224E-0001  3.689381E+0000
 -2.707103E+0000 -1.736159E+0000
 -8.839128E-0001  1.181856E+0000
  2.531062E+0000 -2.104550E+0000
  1.053276E+0000  2.918118E+0000
  1.453009E-0002  1.837613E+0000
 -3.974900E+0000 -1.805279E-0001
  1.216178E+0000 -1.324649E+0000
 -1.487292E+0000  3.019072E+0000
  1.423807E+0000 -1.975017E-0001
 -5.478819E+0000 -2.572756E+0000
  4.252301E+0000 -2.201671E+0000
  1.180163E+0000  3.138250E+0000
 -3.244982E+0000  1.586272E+0000
 -4.761855E+0000 -2.960835E+0000
  5.213638E+0000 -4.726373E+0000
  1.672884E+0000  4.064632E+0000
 -2.466504E+0000 -1.440742E-0001
 -1.820694E+0000 -7.497283E-0001
  1.406650E+0000 -1.113724E+0000
  1.819307E+0000 -9.338019E-0001
 -1.424477E+0000  1.087753E+0000
 -4.478322E-0001 -1.002441E+0000
  5.319652E-0001 -2.748993E+0000
  2.623205E+0000  2.258620E+0000
  1.611623E-0001  1.324223E+0000
 -1.385824E+0000 -5.268446E-0001
  1.972441E-0002 -4.778716E+0000
  1.030594E+0000  3.250005E+0000
 -2.918292E-0001  3.989940E+0000
 -3.039425E+0000 -3.118542E+0000
  1.532580E+0000  1.373306E+0000
  3.037190E+0000  3.053694E+0000
 -4.633296E+0000  1.295502E+0000
  3.840529E-0001 -2.426061E+0000
  2.629631E-0001 -2.043709E-0001
  2.732068E+0000  2.244133E+0000
 -2.574027E+0000  4.029613E+0000
 -1.861684E+0000 -1.573329E+0000
  9.845868E-0001 -2.884853E+0000
  2.645847E+0000  7.521763E-0001
 -2.206426E+0000 -6.820508E-0001
  1.692282E+0000 -9.193775E-0001
  6.601951E-0002  1.708631E+0000
  2.621795E-0001  2.869017E+0000
 -4.948960E-0001  1.040188E+0000
 -3.832363E-0001 -3.763819E+0000
  9.351795E-0001  2.481391E-0001
 -1.250187E+0000  7.629126E-0001
 -1.600019E+0000 -4.730826E+0000
 -2.646124E-0001 -1.557884E+0000
  7.079080E-0001  2.958373E+0000
  8.595531E-0002  4.885464E+0000
 -4.093626E-0001 -4.054578E-0001
 -1.644460E+0000 -3.958428E+0000
  4.337494E+0000  3.834714E-0001
  5.284471E-0001  2.654169E+0000
 -1.478232E+0000  7.276961E-0002
 -9.524789E-0001 -2.149432E+0000
  4.010957E+0000  4.818954E-0001
  1.461164E+0000  5.012542E+0000
 -3.327957E+0000  5.703493E+0000
 -3.551441E-0001 -1.232571E+0000
 -4.388312E-0001 -9.404668E-0001
  4.603289E+0000  2.374685E+0000
 -2.979088E+0000  2.128359E+0000
 -2.319818E+0000 -2.058236E+0000
  1.879185E+0000 -1.928963E-0001
  2.542212E+0000  1.027976E+0000
 -2.136627E+0000  1.237603E+0000
 -3.252771E-0004 -1.513318E+0000
 -3.049377E-0002  8.857734E-0002
  4.629618E-0001  2.662097E+0000
 -1.654211E+0000 -7.735294E-0001
  1.808460E+0000 -2.438124E+0000
  1.421929E+0000  7.210319E-0001
  5.246847E-0001  3.520334E+0000
 -2.797840E+0000 -1.927516E+0000
  8.199286E-0001 -2.257856E+0000
  9.356163E-0001  3.551335E+0000
 -6.637626E-0001  1.538617E+0000
 -3.186464E+0000 -3.284342E+0000
  4.484985E+0000 -2.443564E+0000
 -3.564113E-0001  3.513752E+0000
 -1.850377E+0000  1.358700E+0000
 -1.408627E+0000 -3.727433E+0000
  2.569087E+0000 -2.195821E+0000
 -5.560826E-0001  1.414090E+0000
 -2.489869E+0000  5.054818E-0001
  3.662556E-0001 -2.947140E+0000
  3.148502E+0000 -8.567168E-0001
  4.880094E-0001  1.543040E+0000
 -2.516344E+0000  5.230309E-0001
  2.348387E+0000 -1.760190E+0000
  1.325598E+0000 -3.112758E-0001
  2.937467E+0000  2.432649E+0000
 -5.034917E+0000 -2.887238E-0001
  9.178785E-0001 -3.082451E+0000
  1.074984E+0000  2.064747E+0000
  2.545617E+0000  3.455747E+0000
 -1.493285E+0000  2.770565E+0000
  9.220892E-0002 -3.790678E+0000
  2.025726E+0000 -2.437162E+0000
  4.280298E+0000  1.629936E+0000
 -2.425990E+0000  1.677935E+0000
 -2.429446E+0000 -3.004557E+0000
  2.546477E+0000 -1.322855E+0000
  5.862410E-0001  7.426805E+0000
 -3.433492E+0000  2.630868E+0000
 -2.608030E+0000 -3.409923E+0000
  4.547957E+0000  5.712757E-0001
  3.707124E-0001  3.360409E+0000
 -3.656437E+0000 -4.144289E-0001
 -2.374692E+0000 -3.817964E+0000
  5.035811E+0000 -2.049669E+0000
  1.466699E+0000  4.895828E+0000
 -4.731034E+0000  1.150696E+0000
  9.134370E-0001 -2.345997E+0000
  2.768468E+0000 -1.405390E+0000
  5.302709E-0001  4.653523E+0000
 -2.873729E+0000  7.430905E-0001
 -1.854494E+0000 -5.592912E+0000
  4.675381E+0000 -4.149434E+0000
  2.145807E+0000  4.205859E+0000
 -2.332461E+0000  2.272228E+0000
 -2.999114E+0000 -3.033117E+0000
  3.834061E+0000 -1.316872E+0000
  1.174498E+0000  6.874125E+0000
 -1.686046E+0000  2.728146E+0000
 -1.408669E+0000 -4.038879E+0000
  2.143669E+0000 -1.221181E+0000
  2.074230E+0000  3.252155E+0000
 -8.406106E-0001 -3.252389E-0001
  4.182399E-0001 -2.575760E+0000
  8.364020E-0002 -1.809201E-0001
  9.240459E-0001  4.631816E+0000
  1.139711E+0000  4.735464E-0001
 -4.356240E+0000 -4.360902E-0001
  2.620575E-0001 -2.715676E+0000
  3.097502E+0000  2.242726E+0000
 -3.550922E+0000  2.742791E+0000
 -2.336816E+0000 -2.013770E+0000
  2.237542E+0000 -3.965918E+0000
  2.143920E+0000  3.090407E+0000
 -9.235506E-0001  4.480563E+0000
 -5.018556E+0000 -3.198973E+0000
  2.392082E+0000 -1.321557E+0000
  3.629607E+0000  2.518293E+0000
 -3.462650E+0000  4.899362E+0000
 -3.796740E+0000  4.318099E-0001
 -4.434663E-0001 -1.835377E+0000
  4.685314E+0000 -1.764773E-0002
 -5.558496E-0001  3.399768E+0000
 -2.697855E+0000 -2.589565E+0000
 -8.353640E-0001 -5.187891E+0000
  9.868210E-0001  8.125044E-0001
  1.065873E+0000  3.246670E+0000
 -3.009202E+0000 -1.521757E+0000
  4.339934E-0001 -3.461081E+0000
  2.924727E+0000 -8.837626E-0001
 -3.935460E-0001  3.518100E+0000
 -4.149042E+0000  2.844577E-0001
 -1.475474E+0000 -2.172946E+0000
  5.041187E+0000 -1.319830E+0000
 -3.413374E+0000  2.982291E+0000
 -1.142218E+0000  5.380545E-0001
 -1.459135E+0000 -1.046979E+0000
  1.301961E+0000 -4.187668E+0000
  2.974117E+0000  2.313551E+0000
 -5.470831E+0000  1.829023E+0000
  1.033938E+0000 -4.397525E+0000
  3.263389E+0000 -1.206615E+0000
  9.791768E-0001  4.333570E+0000
 -1.944265E+0000  2.629580E-0001
 -9.255543E-0001 -4.884275E+0000
  5.281609E+0000  2.200763E-0002
  5.247249E-0001  4.442974E+0000
 -3.217118E+0000 -6.468724E-0001
 -2.193179E+0000 -3.016781E+0000
  2.517640E+0000 -1.679477E+0000
 -3.400464E-0001 -1.357263E+0000
 -1.363394E+0000  3.821979E-0001
  4.152164E-0001 -2.502783E+0000
  1.249936E+0000  1.128501E+0000
 -2.499281E+0000  4.730756E+0000
 -2.267964E+0000 -2.108594E+0000
  2.928295E-0001 -3.767124E+0000
  2.426289E+0000  3.593691E-0001
 -1.067831E-0001  4.306692E+0000
 -3.195887E+0000 -1.441679E-0001
 -1.706732E+0000 -5.347543E+0000
  3.237760E+0000  2.975970E+0000
  2.343909E+0000  8.335405E+0000
 -7.147470E+0000 -2.372455E+0000
  1.063288E+0000 -6.451598E+0000
  4.975779E+0000 -5.980539E-0001
  1.151678E+0000  5.092571E+0000
 -5.441620E+0000 -1.435571E+0000
 -7.236022E-0001 -4.488835E+0000
  4.078579E+0000 -9.005560E-0001
  3.379451E-0001  2.529275E+0000
 -3.128449E+0000 -2.068786E+0000
 -1.257736E-0001 -2.386433E+0000
  3.929072E-0001 -2.051146E+0000
 -4.942349E-0001  2.542576E+0000
 -2.119193E+0000 -3.908747E+0000
 -3.149974E+0000 -1.559688E+0000
  4.980938E+0000 -2.752143E+0000
 -1.474380E+0000  2.633321E+0000
 -1.323244E+0000  1.465272E+0000
 -3.768816E+0000  2.872256E-0002
  3.187484E+0000 -2.833751E+0000
  2.113725E+0000  1.296688E+0000
 -2.418332E-0002  5.366368E-0001
 -4.550316E-0001  9.639022E-0001
  2.981736E-0001 -7.020523E-0001
 -1.219948E+0000 -6.438270E-0001
 -1.080214E+0000 -3.336923E+0000
  4.666099E+0000 -2.696878E+0000
 -8.261318E-0001  2.175412E-0001
  7.378911E-0001  1.226526E+0000
 -1.989723E+0000 -2.025570E-0001
  2.039227E-0001 -1.014458E+0000
  1.772641E-0001 -1.182288E+0000
  1.129141E-0001 -4.050872E-0001
  5.550416E-0001 -1.729693E+0000
  8.358767E-0001 -1.499083E+0000
 -1.467764E-0001 -1.252709E+0000
  2.075687E-0001  9.578837E-0001
 -1.387182E+0000  1.644436E+0000
 -1.003005E+0000  3.130620E-0001
  2.239810E+0000 -7.168425E-0001
 -9.139765E-0001  3.642420E+0000
 -2.113633E+0000 -2.470638E+0000
 -5.265440E-0001 -9.318866E-0001
  2.239853E+0000  2.225521E+0000
 -8.268433E-0001  3.382349E+0000
 -1.178682E+0000  1.056793E+0000
 -4.691605E-0001 -4.485033E-0002
 -6.543626E-0001 -1.669743E+0000
  2.087770E+0000 -1.126614E+0000
  1.232274E-0001  3.091682E+0000
 -3.475223E+0000 -4.124210E+0000
  2.905134E-0001 -9.431517E-0001
  6.029166E+0000 -8.529509E-0001
 -2.588813E+0000  4.982668E+0000
 -7.871329E-0001 -1.516677E+0000
  5.235017E-0001 -3.784875E+0000
  4.813689E+0000  1.635291E-0001
 -1.397707E-0001  6.085262E+0000
 -4.446109E+0000  5.616240E-0001
  1.664810E-0002 -5.564480E+0000
  3.434760E+0000  1.788532E+0000
 -6.983326E-0002  3.300232E+0000
 -2.882491E+0000 -1.653950E+0000
  1.901981E-0001 -2.296647E+0000
  3.778050E+0000 -4.137885E-0001
 -1.806412E+0000  4.954525E+0000
 -4.917694E+0000 -2.417119E+0000
  1.728095E-0001 -4.470103E+0000
  5.865006E+0000  5.849465E-0001
 -1.630569E+0000  5.420155E+0000
 -3.096920E+0000  9.553895E-0002
  8.746900E-0001 -4.827600E+0000
  6.424354E+0000  2.244163E+0000
 -2.756564E+0000  3.159059E+0000
 -1.629431E+0000 -1.675039E+0000
 -5.764384E-0001 -3.182353E+0000
  4.475007E+0000  2.549211E-0001
 -3.470816E-0001  3.755405E+0000
 -4.092970E+0000 -1.035484E+0000
  1.930530E+0000 -3.079330E+0000
  3.001935E+0000  2.111523E+0000
 -6.971821E-0001  1.709782E+0000
 -2.462922E+0000  1.192275E-0002
  1.059066E+0000 -3.970770E+0000
  2.810368E+0000 -1.986317E+0000
  1.639849E+0000  3.840788E+0000
 -1.171179E+0000 -6.535805E-0001
  1.178910E-0001 -2.094614E+0000
  2.546912E+0000 -1.712177E+0000
 -5.553335E-0001  2.401240E+0000
 -2.545045E-0001  2.705695E+0000
 -3.767847E+0000  8.677888E-0001
  8.308287E-0001 -1.688816E+0000
  2.668576E+0000  1.924281E+0000
 -2.833910E+0000  4.706512E+0000
 -9.470313E-0001 -1.991753E+0000
  1.346805E+0000 -1.168387E+0000
  3.284164E+0000  1.089669E+0000
 -1.097209E-0001  8.103300E-0001
  2.312545E-0002  6.940408E-0001
 -3.057463E-0001 -2.522739E+0000
  1.615394E+0000 -1.463895E+0000
 -1.529220E+0000  1.485839E+0000
  7.788238E-0001  1.172343E+0000
 -1.401258E+0000  1.396314E+0000
 -5.749313E-0001 -1.869457E+0000
  2.568933E+0000  1.529521E-0001
 -1.499720E+0000  2.160872E+0000
 -2.347810E+0000 -5.335318E-0002
  4.556918E-0001 -2.179857E+0000
  6.940690E-0001  1.433060E+0000
 -4.548567E-0001  1.670031E-0001
 -3.072760E+0000  1.711909E-0001
 -8.382526E-0003  1.083009E-0001
  1.363062E+0000 -3.516546E-0001
 -1.283943E+0000  2.038086E+0000
  1.500658E+0000 -6.770474E-0001
 -6.896672E-0001 -1.888312E+0000
  3.579984E-0001 -5.142378E-0001
  5.084960E-0001  1.539194E-0001
  2.526512E-0001  9.423263E-0002
  1.827141E+0000  6.015344E-0003
 -2.401248E+0000  1.275239E+0000
  6.165624E-0001  8.774596E-0001
 -1.463441E+0000 -1.272166E+0000
  1.482907E+0000  8.551225E-0001
  1.149913E+0000  1.265430E+0000
 -1.786511E+0000 -2.551720E+0000
  7.087721E-0001 -2.900671E+0000
 -2.404531E-0001 -1.323734E+0000
  3.054872E+0000  1.398537E+0000
 -3.589450E+0000  3.427193E-0003
 -1.207714E+0000  2.278055E-0002
  2.519814E+0000 -9.829993E-0001
  1.441043E-0003  2.608306E+0000
 -3.945927E+0000  4.544869E-0001
 -2.474219E+0000 -1.080923E+0000
  2.713696E+0000 -3.294530E+0000
  2.894246E-0001  5.685059E+0000
  5.980520E-0002 -9.171637E-0001
 -6.439139E+0000 -1.312792E+0000
  5.125387E+0000 -2.767456E+0000
  2.428491E+0000  3.063956E+0000
 -1.063832E+0000  2.925681E+0000
 -1.973797E+0000 -1.700769E+0000
  3.419213E+0000  1.431765E+0000
  1.593849E+0000  4.815841E+0000
 -4.296609E+0000 -5.725258E-0001
  1.415940E+0000 -4.141839E+0000
  4.546299E+0000  1.084488E+0000
 -1.160799E+0000  4.869769E+0000
 -3.409789E+0000 -8.676968E-0001
 -2.131130E-0001 -3.714879E+0000
  3.370884E+0000 -6.684667E-0001
  4.588396E-0001  4.911129E+0000
 -2.298456E+0000  2.001914E+0000
  5.059995E-0001 -1.361602E+0000
  7.320505E-0001 -1.074156E+0000
  1.938222E+0000 -2.674831E-0001
 -1.971327E+0000  2.749321E+0000
 -2.208861E+0000 -1.521599E+0000
  1.947049E+0000 -3.404807E+0000
  1.278341E+0000  5.137800E-0001
 -2.432955E-0001 -3.534874E+0000
 -5.692956E-0001  9.025776E-0001
  1.602569E+0000  5.713864E-0001
 -7.851639E-0001  1.574717E+0000
 -1.435961E+0000  2.963803E+0000
 -1.749896E+0000 -2.902189E+0000
  2.236635E+0000 -1.707156E+0000
  2.667447E+0000  2.059427E+0000
 -2.704652E+0000  2.191532E-0001
 -4.457747E-0001 -2.103688E-0001
  5.325848E+0000 -1.957781E+0000
 -4.248456E+0000  4.340664E+0000
  6.235337E-0001 -1.332347E+0000
  1.171697E+0000 -6.323508E-0001
  2.620952E+0000  4.853444E-0001
 -2.239554E+0000 -1.797855E+0000
  3.658447E-0001 -9.644683E-0001
  1.303954E-0001  4.656948E-0001
  1.372718E+0000 -3.534380E+0000
 -8.817598E-0001 -2.125307E+0000
 -8.156830E-0001  1.463316E+0000
  1.356094E+0000  9.308673E-0003
 -2.169443E+0000  5.559394E-0003
 -1.323700E+0000 -1.117667E+0000
  1.725070E+0000 -5.646162E-0001
  1.229403E+0000  2.261730E+0000
 -1.149818E-0001  1.039884E+0000
  1.447106E-0001  2.523532E-0001
 -2.826018E+0000 -8.924973E-0001
  2.160556E+0000 -2.911356E+0000
  1.308471E+0000  1.854085E-0001
 -2.842824E+0000 -3.478487E-0001
  1.430874E+0000 -2.445856E+0000
  1.647124E+0000 -3.077062E+0000
  1.292325E+0000  1.877382E+0000
 -1.723424E+0000 -1.339253E+0000
 -2.157355E+0000 -2.801355E+0000
  5.146882E+0000 -1.073623E+0000
 -8.757604E-0001  4.497071E+0000
 -9.132931E-0001 -1.490978E+0000
 -8.297789E-0001 -3.978775E+0000
  1.794832E+0000 -1.227304E+0000
  1.746560E+0000  4.478924E+0000
 -1.879867E+0000  3.372880E+0000
 -1.621138E+0000 -2.947299E+0000
  6.626442E-0001  7.060433E-0001
  5.661839E-0001 -5.741021E-0001
 -2.963897E-0001  1.586711E+0000
  6.119430E-0001  7.118967E-0001
 -1.873423E-0001 -1.997227E+0000
  6.141365E-0001  9.273533E-0001
  4.410864E-0001 -2.208230E+0000
  5.357445E-0001 -4.318896E-0001
  1.064774E+0000  5.518616E-0001
 -9.557538E-0002  9.437715E-0001
  6.480766E-0001  1.018617E+0000
 -2.510639E-0001 -1.299153E+0000
 -8.832969E-0001 -3.250704E+0000
  1.591638E+0000 -1.081874E-0001
  2.128052E+0000 -9.137269E-0002
 -4.467862E+0000  1.426865E+0000
 -1.748597E-0001 -4.860815E+0000
  6.299836E-0001 -2.268298E+0000
  2.886162E+0000  3.458069E+0000
 -9.114047E-0001  2.236746E+0000
 -3.298876E+0000 -3.037456E-0001
 -2.691923E-0001 -2.200986E+0000
  2.116593E+0000 -1.346439E+0000
  2.578889E-0001  1.346026E+0000
  3.065086E-0001  2.759571E+0000
 -2.135187E+0000 -2.711677E+0000
  5.810907E-0001 -7.597734E-0001
  3.443955E+0000  1.081584E+0000
  2.546934E-0001  1.289493E+0000
 -3.328952E+0000 -8.854249E-0001
  8.270865E-0001 -3.717435E+0000
  3.056728E+0000 -2.106595E+0000
 -1.934307E+0000  5.880305E+0000
  1.650652E+0000 -9.345305E-0001
 -1.131021E+0000 -1.242572E+0000
  1.882988E-0001 -1.357044E+0000
  2.387365E-0001 -2.154497E-0001
  2.304930E-0001 -2.048406E-0001
 -4.536038E-0001 -2.257321E+0000
 -2.197629E-0001 -4.269019E-0001
  2.484730E+0000 -2.565564E+0000
 -4.486453E+0000  1.639364E+0000
  3.587199E+0000 -3.141393E+0000
  6.835047E-0001 -1.904769E+0000
  1.779447E+0000  1.411376E+0000
 -4.565826E-0001 -7.486317E-0001
 -9.552345E-0001 -2.107750E+0000
  2.218380E+0000 -2.651226E+0000
  6.427580E-0001  2.068777E+0000
 -1.336750E+0000  1.258928E-0002
 -1.830958E+0000 -4.722385E+0000
  2.329346E+0000 -1.333769E+0000
  2.702869E-0001  4.504126E+0000
 -2.451162E+0000  5.851024E-0001
 -6.325051E-0001 -2.579566E+0000
  3.332794E+0000 -1.603939E+0000
 -1.782661E+0000  3.131820E+0000
 -7.740572E-0002 -1.238543E+0000
 -9.016906E-0001 -3.242321E+0000
  2.483329E+0000  2.753520E+0000
 -1.597884E+0000 -2.686654E-0001
 -6.832653E-0001 -4.708508E-0001
  1.770845E+0000 -3.550251E+0000
  1.222234E+0000  2.812239E+0000
 -1.039936E+0000  2.029334E+0000
 -3.431386E+0000 -1.897518E+0000
  1.639766E+0000 -2.054107E+0000
  2.560878E+0000 -4.923054E-0001
 -2.838622E+0000  3.449177E+0000
  2.186600E-0001 -7.745151E-0001
 -1.411767E+0000 -4.848463E-0001
  3.754549E+0000 -1.005421E+0000
 -4.662471E+0000  4.989457E+0000
 -1.113652E+0000 -3.915433E-0002
  2.964892E+0000 -4.072719E+0000
  5.014577E-0001  1.084431E+0000
  1.928598E+0000  3.243959E+0000
 -4.210138E+0000 -4.788277E-0001
  2.052654E-0001 -2.226050E+0000
  6.313552E-0001  1.222384E+0000
 -1.012873E+0000  4.299887E+0000
 -1.045733E+0000 -2.552371E+0000
  2.621235E+0000 -3.247061E+0000
 -2.088477E-0001  3.292986E+0000
 -4.426515E+0000  7.634419E-0001
 -4.838690E-0001 -3.803023E+0000
  3.530559E+0000  1.713962E+0000
  4.308629E-0001  5.920900E+0000
 -4.529350E+0000 -3.012707E+0000
 -4.367174E-0001 -4.352482E+0000
  4.635111E+0000 -1.112350E+0000
 -1.251302E+0000  4.856518E+0000
 -3.387810E+0000 -1.271064E+0000
 -2.340783E+0000 -4.887423E+0000
  5.062685E+0000 -1.541847E+0000
 -3.588823E-0001  2.007198E+0000
 -2.832374E+0000  2.465327E+0000
  1.506674E-0001 -4.139959E+0000
  1.443705E+0000 -1.003056E+0000
  1.029350E+0000  3.444504E+0000
 -4.248238E+0000  2.761357E-0001
 -1.850962E+0000 -3.230478E+0000
  6.050902E+0000 -1.205039E+0000
 -1.053476E+0000  4.695150E+0000
 -1.415816E+0000 -8.415932E-0001
  2.795657E-0001 -4.314107E+0000
  3.458605E+0000  1.048426E+0000
 -2.678383E+0000  2.215397E+0000
 -1.539947E+0000 -4.065488E-0001
 -4.115544E-0001 -2.230324E+0000
  3.545229E+0000 -9.219207E-0001
  7.881717E-0002  2.599601E+0000
 -7.644747E-0001 -1.394192E+0000
 -1.482270E+0000 -2.637604E+0000
  5.170245E+0000  1.390560E+0000
 -3.094407E+0000  2.911053E+0000
 -5.604227E-0002 -3.167049E+0000
  6.588049E-0001 -6.426784E-0001
  3.130962E+0000  1.294409E+0000
 -6.438670E-0001  3.631953E+0000
 -1.622554E+0000 -3.459504E+0000
  1.238765E-0001 -2.865521E+0000
  5.595943E+0000 -9.307473E-0002
 -2.982814E+0000  2.635385E+0000
 -1.030227E+0000 -1.888224E+0000
  1.717512E+0000 -1.686555E+0000
 -4.412793E-0001  4.098229E-0001
 -8.393672E-0001  2.226827E+0000
  1.012836E+0000  2.831595E-0001
 -1.453100E+0000 -4.923473E-0001
  1.212812E-0001 -2.055258E-0001
  4.077410E-0001 -2.173554E+0000
  2.073524E+0000 -1.658314E+0000
  1.156686E+0000  8.765628E-0003
 -1.243303E+0000 -4.819400E-0001
 -1.229615E+0000 -1.029073E+0000
  3.104732E+0000 -1.009720E+0000
 -1.153990E+0000  2.682611E+0000
 -2.473831E-0001 -7.632342E-0001
 -4.503747E-0001 -2.433127E+0000
 -1.367860E+0000  1.410870E+0000
  1.360019E+0000 -2.655390E+0000
 -2.934042E-0001 -3.873094E-0001
  8.794525E-0001  1.344493E+0000
  1.698498E+0000 -1.193441E+0000
 -1.447189E-0001  1.702393E+0000
  8.860261E-0001 -1.733840E+0000
  7.088704E-0001  1.767224E+0000
 -9.401581E-0001  2.318995E-0001
 -1.663507E+0000 -9.131868E-0001
  1.920473E+0000 -1.200892E+0000
  6.359390E-0001  1.925729E+0000
 -1.308613E-0001  1.026137E+0000
 -6.903827E-0001 -1.114029E-0002
 -4.902560E-0001  1.503427E+0000
 -2.342385E+0000  7.951644E-0001
  9.118290E-0001 -4.455219E-0001
  2.517597E+0000 -1.086314E+0000
 -1.113877E+0000 -2.458244E-0001
  1.299284E+0000 -3.961428E-0001
 -2.114690E+0000  4.670309E-0001
 -1.504379E-0001 -5.098558E+0000
  5.086907E-0001  8.595252E-0001
 -4.134492E-0001  4.572013E+0000
 -8.495496E-0001  1.008512E+0000
 -3.994440E+0000  7.856556E-0001
  2.188059E+0000 -2.680832E+0000
 -5.904397E-0001  1.327509E+0000
  1.698595E+0000  1.995241E+0000
 -3.566159E+0000  1.302950E+0000
 -3.687848E-0001 -4.365896E+0000
  4.129161E+0000  1.368536E+0000
 -2.230983E+0000  3.410463E+0000
 -2.456875E+0000 -9.580007E-0001
 -4.627126E-0001 -2.069375E+0000
  4.660764E-0001 -1.950635E-0001
  5.214053E-0001  4.069305E+0000
  4.732610E-0001  1.960870E+0000
 -2.946131E+0000  3.437922E-0001
 -6.269882E-0001 -1.853740E-0001
  1.388205E+0000  3.227722E-0001
  3.509175E-0001  7.337562E-0001
 -3.623929E+0000 -1.359644E-0001
  8.375202E-0001 -4.719321E+0000
 -4.366502E-0002 -2.985718E+0000
 -5.699544E-0001 -2.372918E-0001
  1.101127E+0000  4.628840E-0001
 -1.117996E+0000 -1.506184E+0000
 -1.203604E+0000  2.408092E+0000
  9.178120E-0001 -5.412243E-0001
  1.820187E+0000 -7.295347E-0001
 -1.155074E+0000  1.095424E+0000
  1.633622E+0000 -3.659442E+0000
  1.139034E+0000 -7.372610E-0001
 -7.617755E-0001  9.755798E-0001
  2.780276E-0002 -1.642462E+0000
  3.124667E-0001 -2.856312E+0000
  3.913730E-0001  1.663228E+0000
  9.608413E-0001  7.488184E-0001
 -1.467347E+0000  8.649536E-0002
  2.713410E+0000 -1.543513E+0000
 -9.459811E-0001  1.921609E+0000
  5.732375E-0002 -4.051259E-0001
 -1.512207E+0000 -8.526296E-0001
  1.507135E+0000 -1.042613E+0000
  7.498081E-0001  8.589664E-0001
 -1.809691E+0000  2.651303E+0000
 -1.250125E+0000 -2.547180E+0000
 -1.174142E+0000 -3.022791E+0000
  4.047185E+0000  5.054526E-0001
  1.952706E+0000 -1.142883E+0000
 -4.275628E+0000  2.430248E+0000
  1.724094E+0000 -3.382218E+0000
  1.730332E+0000 -4.739118E-0001
  1.201086E+0000  1.639636E+0000
 -3.982944E+0000  6.105210E-0001
  1.756775E-0001 -2.301141E+0000
  1.729151E+0000 -3.316454E+0000
  2.188807E-0001  4.680985E+0000
 -1.007113E+0000  2.340700E+0000
 -1.654419E+0000 -4.392219E+0000
  1.812688E+0000  1.645766E+0000
 -5.765807E-0001  1.674734E+0000
 -1.079683E+0000  1.964507E+0000
  1.279531E+0000 -7.949586E-0001
 -3.300534E-0001 -6.427256E-0001
  1.958470E+0000  3.168497E-0003
 -2.371357E+0000  2.375493E+0000
 -1.090220E+0000 -1.850653E+0000
 -1.499854E-0001  2.103162E-0001
  3.911725E+0000  8.068663E-0001
 -9.820809E-0001  2.099322E+0000
 -1.261713E+0000  2.701184E+0000
 -3.956938E-0001  8.467555E-0001
 -4.622728E-0001 -1.208748E-0001
 -2.009071E+0000  4.609856E-0001
  2.204084E+0000 -3.367131E-0003
 -2.632132E-0001  9.651000E-0001
 -4.861731E-0001  2.569337E-0001
 -1.356751E-0001  1.422865E+0000
 -2.524384E+0000 -2.089049E+0000
  5.473077E-0002 -3.850417E+0000
  1.256563E+0000 -2.075551E+0000
  7.376764E-0001  9.240163E-0001
 -3.544554E-0001  9.596231E-0001
 -9.780759E-0001 -2.254719E+0000
  2.428226E+0000  6.016034E-0002
 -1.991179E+0000 -7.204379E-0001
  7.215850E-0002 -2.735623E+0000
  1.432657E+0000 -1.898112E+0000
 -7.392946E-0001  4.254137E-0001
 -4.806926E-0001 -1.677271E+0000
  1.440912E+0000  1.115230E-0001
  6.612502E-0001  1.476231E+0000
 -1.883685E+0000  6.774117E-0001
 -4.085810E+0000 -6.842297E-0001
  2.850908E+0000 -1.011385E+0000
  6.507181E-0001  2.919605E+0000
 -3.983146E+0000  3.275384E+0000
  8.787368E-0001 -3.669309E+0000
  9.651449E-0001 -1.629874E+0000
  2.242810E+0000  1.018174E+0000
  1.763688E-0001  3.819679E+0000
 -3.320402E+0000  1.903465E+0000
  2.366790E+0000 -5.190169E+0000
  2.295455E+0000  8.188176E-0001
 -2.088514E+0000  3.404947E+0000
 -1.726306E+0000 -3.863874E+0000
  2.880642E+0000 -4.477166E+0000
  1.182515E+0000  2.810743E+0000
  7.906360E-0001  1.591824E+0000
 -6.040468E+0000 -2.868017E+0000
  3.694213E+0000 -2.360959E+0000
  2.035161E+0000  4.175732E+0000
 -1.447638E+0000  3.983095E+0000
 -2.879852E+0000 -8.459085E-0001
  4.417995E-0001 -1.721529E+0000
  4.479302E+0000  1.369598E+0000
 -4.800071E-0001  4.997820E+0000
 -2.745685E+0000 -1.193050E+0000
 -2.581264E+0000 -1.780285E+0000
  3.580391E+0000  5.574440E-0002
  1.916489E-0002  2.512775E+0000
 -6.461028E-0001 -1.372745E+0000
 -2.111956E+0000 -2.409837E+0000
  4.462261E+0000 -2.467963E+0000
 -5.389261E-0001  3.691915E+0000
 -3.680486E+0000  1.395943E+0000
 -4.404140E-0001 -1.411445E+0000
  2.671162E+0000  1.123345E+0000
 -1.443307E+0000  2.832507E+0000
  6.638142E-0002 -4.020148E-0002
  6.246846E-0001 -5.164783E+0000
  2.018603E+0000  1.136073E+0000
  5.239777E-0001  7.919478E-0001
 -1.475918E+0000  1.219336E-0001
 -1.611242E+0000 -4.063159E+0000
  5.183496E-0001  2.486062E+0000
  1.354562E+0000 -6.468200E-0001
  1.269027E-0001 -1.621563E+0000
 -2.210273E+0000  2.153058E+0000
  1.930430E+0000 -1.382120E+0000
 -1.443636E+0000 -1.017786E+0000
  2.193125E+0000  1.312557E+0000
  1.060342E-0001 -5.844693E-0001
 -2.055096E+0000  2.865295E+0000
  1.254892E+0000 -1.013029E+0000
  1.276045E+0000  4.142570E-0002
  5.669404E-0001 -1.327945E-0001
 -1.088410E+0000 -9.436613E-0001
 -7.119723E-0001 -1.272135E+0000
  7.716841E-0001 -4.142966E-0001
 -4.075995E-0001  2.830989E+0000
  1.380028E-0002 -1.930938E+0000
  1.390141E+0000 -3.042992E+0000
  6.823868E-0001  1.319320E+0000
 -1.220378E+0000  1.967072E+0000
 -2.247121E+0000  1.215437E-0001
 -5.466320E-0003 -1.521445E+0000
  3.151933E-0001  2.481054E+0000
  1.349270E+0000  6.728505E-0001
 -3.385117E+0000  4.480517E-0001
  6.564791E-0001 -1.960784E+0000
  2.231467E+0000 -1.751276E+0000
 -5.027074E-0001  2.356412E+0000
 -2.551988E+0000  1.033174E+0000
  2.409382E+0000 -3.377144E-0001
 -5.654870E-0001  3.194971E+0000
 -1.837683E+0000 -1.574924E+0000
  2.609538E-0001 -2.850632E+0000
  3.581990E+0000  3.072913E-0001
 -3.125156E+0000  5.650089E+0000
 -1.318067E+0000 -1.234334E+0000
  1.883421E+0000 -4.259812E+0000
  2.179817E+0000  9.116099E-0001
 -2.505653E+0000  3.030533E-0001
 -1.650645E+0000 -1.273201E+0000
 -5.287868E-0001 -2.067279E+0000
  2.073790E+0000  1.082438E+0000
  4.874164E-0001 -7.853582E-0002
 -1.233573E+0000  7.853151E-0001
 -1.271583E+0000 -7.302111E-0001
  1.802136E+0000 -1.736155E+0000
 -5.503303E-0001  6.405926E-0001
 -7.758721E-0001 -2.222004E+0000
  5.095594E-0001 -1.110303E+0000
  1.502191E+0000  4.191098E+0000
 -4.213918E-0001 -1.486604E+0000
 -1.803313E+0000 -1.919671E+0000
  2.752647E+0000  1.254162E+0000
  1.467378E-0001 -2.747733E-0001
 -3.310017E+0000  1.955259E+0000
 -1.220449E+0000 -3.316872E+0000
  3.475346E+0000 -1.130257E+0000
  1.999588E+0000  4.703141E-0001
 -2.921260E+0000  1.687204E+0000
  3.340258E+0000 -2.019623E+0000
  1.725868E-0001  1.719942E+0000
  1.598426E+0000  1.308417E-0001
 -3.428637E+0000 -1.273585E+0000
  2.298296E+0000 -1.913070E+0000
  1.805242E+0000 -4.909908E-0001
 -2.784185E+0000  4.390172E+0000
  2.268771E+0000 -2.454083E-0002
 -1.719145E+0000  6.594239E-0001
 -1.238363E+0000 -1.826058E+0000
  2.983101E+0000  7.797940E-0001
  1.913299E-0001  2.596675E+0000
 -2.541342E+0000 -8.249761E-0002
  3.983656E-0001 -3.445955E+0000
  2.262754E+0000 -7.338900E-0001
  5.182804E-0001  4.192179E-0001
  6.719669E-0001 -6.251502E-0001
  3.285613E-0001 -3.721858E+0000
  2.906950E-0001 -7.064508E-0001
  1.686241E+0000 -5.653259E-0001
 -3.740362E+0000  8.438117E-0001
 -9.652658E-0001 -5.988880E-0001
  5.392068E-0001 -1.315763E+0000
 -2.238960E-0001  2.414968E+0000
  1.452243E+0000  9.826197E-0001
  6.934297E-0001 -2.094781E+0000
 -1.865076E-0001 -2.771827E-0001
  1.448039E-0001 -2.809126E+0000
 -1.660035E+0000  2.785083E-0001
 -4.738346E-0002 -2.826585E+0000
  2.193214E+0000 -2.157215E-0002
  1.037785E-0002  7.133611E-0001
 -6.205111E-0001 -9.784000E-0001
 -1.305351E+0000 -1.085720E+0000
  1.047569E+0000 -3.465976E+0000
 -8.341128E-0002  6.596483E-0001
  2.201763E-0001  1.184686E+0000
 -2.195913E+0000 -1.381084E+0000
  1.163468E+0000 -4.142302E-0001
  2.072601E+0000  4.134100E-0001
 -1.707816E+0000  2.803125E+0000
 -2.747365E+0000  1.677329E+0000
 -7.126436E-0001 -5.209841E+0000
  1.879904E+0000  1.553789E+0000
  1.146575E+0000  2.068731E+0000
 -6.514656E+0000  1.190514E+0000
  1.801255E+0000 -3.924474E+0000
  5.699297E+0000  1.291534E+0000
 -1.347647E+0000  8.111091E+0000
 -3.979849E+0000 -6.180556E-0002
  9.062680E-0001 -2.365809E+0000
  1.204490E+0000 -1.169134E+0000
  1.590677E+0000  4.331022E+0000
 -3.982618E+0000  1.642115E+0000
  1.305611E-0001 -4.147160E+0000
  1.406450E+0000  1.228096E+0000
  2.342525E+0000  1.436735E+0000
 -2.011452E+0000  3.339540E+0000
  6.719952E-0001 -5.061336E+0000
  9.644028E-0001  3.685556E-0001
  1.958298E+0000  1.156885E-0001
 -2.398445E+0000  1.770687E+0000
  8.342772E-0002 -5.787402E-0001
 -3.501671E-0001  1.366035E-0001
  2.242443E+0000 -2.569751E-0001
 -4.428267E-0001  1.445521E+0000
 -2.002119E+0000  1.379349E+0000
  4.802181E-0001 -3.247281E+0000
  1.059336E+0000  1.062973E+0000
  1.123463E+0000 -3.846857E-0001
 -2.138473E+0000  5.953445E-0001
 -1.927344E+0000  1.042038E+0000
  1.035092E+0000  1.471467E+0000
 -2.411495E+0000  1.181066E+0000
 -5.216652E-0001 -1.582185E-0001
  1.819247E-0001 -2.594788E-0001
  1.162376E+0000 -1.105486E+0000
 -2.502715E+0000  8.470078E-0001
  2.302038E+0000 -1.542136E+0000
 -1.825228E+0000  3.368646E-0001
 -1.944381E+0000  1.110023E+0000
  1.592148E+0000 -2.605244E+0000
  9.572001E-0001  1.787926E+0000
  1.201219E+0000  1.927532E+0000
 -3.619629E+0000  8.732482E-0001
  1.179011E+0000  4.551482E-0001
 -4.008093E-0001  1.522811E+0000
 -1.690778E+0000 -2.664031E+0000
  1.492322E+0000 -2.381776E+0000
 -7.759643E-0001  1.400406E+0000
 -1.266527E+0000 -2.302065E-0001
 -1.516473E+0000 -1.885162E+0000
  5.104819E+0000 -2.704308E+0000
 -1.540222E+0000  5.922589E+0000
  1.119153E+0000  4.077169E-0001
 -3.672781E+0000 -1.103737E-0001
  1.074239E+0000 -2.126076E+0000
  2.491672E+0000  7.781145E-0001
  1.328387E+0000  9.743520E-0001
 -2.774973E+0000 -7.661905E-0001
  1.982148E+0000  2.536302E-0001
  4.863630E-0001 -1.004288E+0000
  8.986365E-0001 -8.451545E-0001
 -4.617086E-0001  5.930213E-0001
  2.402264E+0000 -2.478004E+0000
 -3.742842E+0000  9.269991E-0001
  1.750166E+0000 -2.177754E+0000
 -1.114379E+0000  1.023801E+0000
 -1.052454E+0000 -3.396180E+0000
  1.231370E+0000 -1.345834E+0000
  2.921440E+0000  1.169576E+0000
 -1.085282E+0000  1.337607E+0000
 -1.171128E+0000 -2.323140E+0000
  7.729838E-0001 -3.662413E+0000
  1.717748E+0000  2.063494E+0000
 -1.665532E+0000  2.878739E+0000
 -2.995521E+0000 -2.527594E-0001
 -1.622353E+0000 -1.687700E+0000
  2.492656E+0000 -3.396928E+0000
  3.415721E+0000  2.143736E+0000
 -2.825640E+0000  2.092205E+0000
 -2.690083E+0000 -3.408704E+0000
  1.882672E+0000 -3.089533E+0000
  2.114409E+0000  2.442821E+0000
 -8.018319E-0001  1.914266E+0000
 -1.989914E+0000 -1.653288E+0000
  2.762311E+0000  2.986877E-0001
 -9.227342E-0001  1.172346E+0000
 -1.030493E+0000  1.659437E+0000
 -1.981425E-0001 -1.671886E+0000
 -1.679162E+0000  4.421924E-0001
  6.294166E+0000 -1.682594E+0000
 -3.969502E-0001  3.250409E+0000
 -2.676659E+0000  1.057132E+0000
 -6.441867E-0001 -3.906513E+0000
 -2.283489E-0001 -1.355249E+0000
  1.053906E+0000 -8.322120E-0001
 -3.832419E+0000  2.285902E+0000
 -4.139386E-0001 -2.671798E+0000
  3.542078E-0001 -3.125576E+0000
  9.049504E-0001  2.464782E+0000
 -3.074399E+0000  9.558425E-0001
  3.211455E-0001  1.381152E+0000
  2.432620E-0001 -6.158211E-0001
  1.823356E+0000  3.236347E-0001
 -1.452082E+0000 -1.614093E-0001
 -1.356122E+0000 -4.052953E+0000
  3.900365E+0000 -1.655684E-0001
  2.233800E+0000  2.804933E+0000
 -2.314334E+0000  1.717023E+0000
 -2.679734E+0000 -2.876734E+0000
  5.048521E-0001 -5.093783E+0000
  4.593146E+0000  2.268878E+0000
 -2.688391E+0000  2.101097E+0000
 -3.472925E+0000 -4.609890E+0000
  2.646177E+0000 -4.214563E+0000
  3.574905E+0000  5.402882E+0000
 -3.903820E+0000  7.187224E+0000
 -5.207731E+0000 -5.017718E+0000
  4.344848E+0000 -1.591146E+0000
  3.332911E+0000  4.861834E+0000
 -3.085300E+0000  3.628307E+0000
 -1.732095E+0000 -6.696828E-0001
 -1.070793E+0000 -1.768482E+0000
  1.443382E+0000 -2.466331E-0001
 -5.945842E-0001  1.234924E+0000
 -6.187241E-0001 -7.962692E-0001
  9.072381E-0001 -3.920912E+0000
  2.086808E+0000  1.887477E+0000
 -6.616659E-0001  3.319798E+0000
 -9.337401E-0001 -3.783344E+0000
  1.558388E+0000 -2.159298E+0000
  2.099001E+0000  1.144384E+0000
 -6.713560E-0001  2.921346E+0000
 -4.136800E-0001 -3.652687E-0001
 -3.023269E+0000 -1.725154E+0000
  1.409836E+0000 -6.897263E-0001
 -8.592257E-0001  2.388845E+0000
  5.949285E-0002 -1.133838E+0000
  1.616013E+0000 -1.754445E+0000
  1.457461E+0000  9.312841E-0001
 -4.489192E-0001  3.052040E+0000
 -2.815919E+0000  4.030092E-0001
  5.264034E-0001 -3.471362E+0000
  2.678253E+0000  1.521338E+0000
 -3.786378E-0001  3.938867E+0000
 -2.301556E+0000 -2.114451E+0000
  3.289083E-0001 -2.852182E+0000
  2.030973E+0000 -1.255371E+0000
 -2.405620E+0000 -3.711850E-0002
 -5.259149E-0001  1.590126E-0001
  1.994172E+0000 -2.663516E+0000
 -1.637076E+0000  2.539593E+0000
  9.738943E-0002 -1.260703E+0000
 -2.684585E-0001 -1.062689E+0000
  4.339692E-0001 -8.723009E-0001
 -5.602642E-0001  1.772519E+0000
 -6.080878E-0001  4.623098E-0001
  4.681406E-0001 -1.288374E+0000
  2.194478E+0000  2.209723E+0000
  1.160473E+0000  1.675901E+0000
 -3.194845E+0000  2.583273E+0000
  1.926524E+0000 -1.884517E+0000
  1.587906E+0000  1.945242E+0000
 -1.796650E+0000  4.357454E+0000
 -2.060312E+0000  1.154789E+0000
  7.912055E-0001 -1.279525E+0000
 -1.491570E+0000 -1.094982E+0000
  1.099620E+0000  5.347287E-0001
 -1.824770E+0000  2.760563E-0001
 -5.104904E-0001 -7.659294E-0001
  1.054957E+0000 -1.847646E+0000
  3.463232E-0001  1.410042E+0000
 -4.680746E-0001 -7.293444E-0001
  7.133534E-0001 -1.471287E+0000
  3.148727E+0000 -1.561529E+0000
 -1.144815E+0000  3.603379E+0000
 -4.947044E-0001 -9.463427E-0001
 -4.407970E-0001 -2.493977E+0000
  2.300520E+0000  8.567420E-0001
 -6.191856E-0001  1.381829E+0000
  2.307820E-0001 -1.408479E+0000
 -8.107305E-0002 -2.071058E+0000
  2.987226E+0000 -1.282588E+0000
 -8.833478E-0001  1.280695E+0000
  2.063451E-0001  8.813865E-0001
  1.411898E+0000 -8.139274E-0001
 -1.811959E+0000  1.439960E+0000
  3.160863E+0000 -2.232859E-0001
 -1.438212E+0000  6.390839E-0001
  1.978477E+0000 -1.418041E+0000
 -2.197633E+0000 -2.496111E-0001
  1.905015E+0000  1.300603E-0001
  1.153286E-0001  5.230642E-0001
  1.274506E+0000  2.082675E+0000
  4.977054E-0002  3.675290E-0001
 -1.564358E+0000 -1.654488E+0000
 -1.782106E+0000 -3.139598E+0000
  3.252144E+0000  6.654082E-0001
 -9.613332E-0001  2.521141E+0000
 -2.406183E+0000 -2.326689E+0000
 -3.846530E+0000 -3.657447E+0000
  4.542425E+0000 -3.912333E+0000
  1.913134E+0000  3.341589E+0000
 -1.762541E+0000  5.525145E+0000
 -3.061002E+0000 -2.383617E+0000
  1.596641E+0000 -4.823909E+0000
  3.366584E+0000  1.113872E+0000
 -3.389725E+0000  4.451720E+0000
 -2.434506E+0000 -2.293627E+0000
 -8.482866E-0001 -4.526464E+0000
  4.948738E+0000  2.731632E-0001
  3.192337E-0001  5.392280E+0000
 -3.790951E+0000 -2.250579E+0000
 -1.213063E+0000 -5.428706E+0000
  1.005767E+0001 -1.689674E+0000
 -3.783846E+0000  6.154015E+0000
 -3.885317E+0000 -2.759122E+0000
 -4.463232E-0001 -5.998645E+0000
  4.271050E+0000  1.203815E+0000
  7.970291E-0001  6.944621E+0000
 -1.022642E+0000 -9.399186E-0001
 -6.745659E-0001 -5.174320E-0001
  2.760840E+0000  2.479540E-0001
 -1.089784E+0000  3.760544E+0000
 -2.131333E+0000  1.432688E+0000
 -1.348013E-0001 -1.556525E+0000
  3.663267E+0000  3.068168E+0000
  1.149167E+0000  1.311315E+0000
 -2.231632E+0000 -7.913284E-0002
 -7.960775E-0001 -5.184864E-0001
  2.851343E+0000 -2.276362E+0000
 -5.429244E-0001  2.155315E+0000
 -5.046334E-0001 -3.473246E-0001
 -2.278667E+0000 -2.808936E+0000
  2.979505E+0000 -2.855219E+0000
  1.257732E+0000  2.288598E+0000
 -2.109729E+0000 -3.862372E-0001
  1.130167E-0001 -2.471698E+0000
  1.796290E+0000 -3.148340E+0000
 -5.276128E-0001  5.217430E+0000
 -3.957983E+0000  5.344300E-0001
 -1.937220E+0000 -3.785177E+0000
  3.834154E+0000 -5.856623E-0001
  1.126708E+0000  3.429809E+0000
 -2.478270E+0000  7.607341E-0001
 -6.453478E-0001 -3.642002E+0000
  1.899297E+0000  6.846260E-0001
  1.789093E+0000  3.660581E+0000
 -2.835095E+0000 -5.301456E-0001
  3.666040E-0001 -1.581045E+0000
  1.066165E+0000 -1.807978E-0001
  2.962869E+0000  3.469769E+0000
 -3.206456E+0000  9.825602E-0001
  2.461795E-0003 -2.656181E+0000
 -5.741613E-0001  2.005321E+0000
 -5.724561E-0001 -8.163853E-0001
  9.343862E-0001  9.612715E-0001
 -4.909749E-0001 -5.626688E-0001
 -1.366090E+0000  2.562443E-0001
  6.551187E-0001  4.687835E-0001
  1.055628E+0000 -1.207666E+0000
  5.042635E-0001 -1.385476E+0000
  3.029606E+0000 -6.644362E-0001
 -3.039982E+0000 -3.231449E-0001
 -5.852559E-0001 -6.613427E-0001
  4.700749E-0001  2.450487E-0001
 -5.504153E-0001  2.112369E+0000
  1.951414E+0000  2.799065E+0000
 -1.222310E+0000  2.841619E-0001
  1.401329E+0000 -4.307554E-0001
 -1.878274E+0000 -8.663690E-0003
 -1.960899E+0000 -3.100715E+0000
  4.944314E-0001 -1.645712E+0000
  1.520130E+0000  1.061040E+0000
 -1.200053E+0000  1.686860E+0000
  7.036514E-0001 -1.451977E+0000
 -2.836555E+0000  1.138281E+0000
  4.061428E+0000 -3.589215E+0000
 -9.509011E-0001  3.780613E+0000
 -1.613683E+0000  1.264980E+0000
 -1.161269E+0000 -4.646327E+0000
  2.930219E+0000 -1.251010E+0000
 -1.300366E+0000  3.657028E+0000
 -3.994161E-0001 -1.402802E+0000
 -1.063838E+0000  1.554066E-0002
  1.137492E+0000 -1.424798E+0000
  4.452421E-0001  2.530656E+0000
  8.125282E-0001  3.097550E+0000
 -1.043345E+0000 -1.180496E+0000
 -8.974059E-0001 -1.848253E+0000
  8.543400E-0001 -1.560222E+0000
  5.037074E-0001  3.431872E-0002
  6.120849E-0001 -1.051442E+0000
 -1.089671E+0000  1.591212E+0000
  4.944666E-0001 -1.443715E+0000
  6.410150E-0001  5.424722E-0001
 -2.445608E+0000  2.213219E+0000
  6.087027E-0001  2.317812E-0001
 -2.592529E+0000 -3.488654E-0001
  7.334938E-0001 -1.260853E+0000
  1.931764E+0000 -1.047805E-0001
 -1.153556E-0002  1.344773E+0000
  6.533038E-0001 -4.594049E+0000
 -1.484953E+0000 -1.824307E-0001
  3.036572E+0000 -4.301173E+0000
  8.879576E-0001  2.178296E+0000
 -4.943467E-0001  2.021735E+0000
 -3.999850E+0000  1.917675E+0000
  1.512126E+0000 -1.393452E+0000
  3.029504E-0001  3.332259E+0000
 -7.359587E-0002  1.281938E+0000
 -3.765892E+0000 -2.883198E+0000
  2.932065E+0000 -3.526492E+0000
  2.527841E+0000  3.244091E+0000
 -3.391823E+0000  5.980545E+0000
 -3.493807E+0000 -5.159995E+0000
  4.175984E+0000 -2.048754E+0000
  4.319039E+0000  5.840376E+0000
 -5.997208E+0000  4.447332E+0000
 -1.477253E+0000 -3.713414E+0000
  1.909444E+0000 -5.580460E+0000
  4.901719E+0000  4.367867E+0000
 -1.631204E+0000  3.822658E+0000
 -2.869072E+0000 -2.618015E+0000
  4.746072E+0000 -1.678282E+0000
  7.774208E-0001  2.102410E+0000
  1.329505E+0000  1.534221E+0000
 -1.673589E+0000  3.607800E-0001
  1.080498E+0000 -3.098805E+0000
  1.124620E+0000 -1.863289E+0000
 -7.847826E-0002  1.355653E+0000
  7.477620E-0001 -5.302414E-0001
 -3.116166E+0000 -6.934193E-0001
  2.432745E+0000 -2.884827E+0000
  8.842710E-0001 -1.215938E+0000
  8.639526E-0002  9.379276E-0001
 -4.839277E-0001  1.407450E+0000
  1.398809E+0000 -9.448132E-0001
 -7.693852E-0001  6.542900E-0001
 -5.806367E-0001 -5.641343E-0001
  2.716241E+0000 -4.832277E+0000
 -6.126846E-0001  2.108215E+0000
  1.293388E+0000 -2.343342E-0001
 -2.325580E+0000 -4.315403E-0001
  2.265327E+0000 -2.877447E-0001
 -1.735183E+0000 -6.674245E-0001
  3.078532E-0001 -4.754362E-0001
 -6.660690E-0001 -1.989680E+0000
  1.311204E+0000 -5.586147E-0001
 -6.826514E-0001 -7.303367E-0001
  8.998727E-0002  1.027917E+0000
  3.389307E-0001  2.053845E+0000
  3.336735E-0001  1.735476E+0000
 -4.008035E+0000 -2.180879E+0000
  6.477353E-0001 -2.222885E+0000
  6.247394E-0001  3.648740E-0001
 -5.595354E-0001 -3.333581E-0001
 -2.714742E+0000 -1.149453E+0000
  1.976051E+0000 -4.694953E+0000
  2.470773E+0000  3.180214E+0000
 -4.494260E-0001  2.605921E+0000
 -1.324526E+0000  2.175536E+0000
 -8.151828E-0002 -4.952922E+0000
  7.461224E-0001  7.113880E-0001
  3.129167E+0000  2.929983E+0000
 -3.657958E+0000  2.493218E+0000
 -3.430338E+0000 -3.863313E-0001
  1.736424E+0000 -1.717567E+0000
  3.758890E-0001  5.349937E-0001
 -2.115449E+0000  3.291030E-0001
  5.369706E-0001 -1.121638E-0001
 -1.815300E-0001 -2.606553E+0000
  2.284075E+0000 -3.153105E+0000
  9.547807E-0001 -5.993811E-0001
 -6.735263E-0001  3.425038E+0000
 -9.371828E-0001  6.751739E-0001
  8.817729E-0001 -1.435342E+0000
  9.171214E-0001  4.857240E-0001
 -4.995320E-0001  1.476608E+0000
 -2.153771E+0000 -1.648432E+0000
  2.762270E+0000 -1.064272E+0000
 -9.758903E-0001 -1.373479E-0001
 -6.948516E-0001  2.791024E+0000
  1.859963E+0000 -5.317761E-0002
 -1.236207E+0000  9.138163E-0001
  6.596476E-0001  9.939389E-0002
 -4.485561E-0001  5.049288E-0001
  1.108806E+0000  1.318861E+0000
 -1.212489E+0000 -6.684489E-0001
 -8.899907E-0001 -1.816739E+0000
  3.003796E+0000  3.725013E-0001
 -2.570063E-0001  1.781036E+0000
 -2.117867E+0000 -7.648443E-0002
 -6.171590E-0001 -9.160140E-0001
  1.913155E+0000 -1.238376E+0000
 -1.065989E+0000  9.666080E-0001
 -1.250191E+0000 -3.930706E-0001
  6.730293E-0001 -1.767915E+0000
 -1.490774E+0000  3.742781E+0000
 -1.151455E+0000  2.145534E+0000
  1.979714E-0001 -4.042470E+0000
  1.756084E+0000 -1.688793E+0000
  1.177633E+0000  4.351395E-0001
 -2.691808E+0000 -5.971157E-0001
 -1.757530E-0001 -1.937549E+0000
  2.586791E-0001 -2.872718E-0002
  2.239830E+0000  4.146708E+0000
 -2.519771E+0000  1.818438E+0000
 -3.187978E+0000 -2.845071E+0000
  3.651887E+0000 -2.626442E+0000
  3.808371E-0001  5.547560E+0000
 -9.698414E-0001 -3.380305E-0001
 -3.479361E+0000 -3.743071E+0000
  3.254163E+0000 -4.818787E+0000
  3.729429E+0000  3.883515E+0000
 -3.082297E+0000  3.497481E+0000
 -5.057901E+0000 -2.225373E+0000
  1.607652E+0000 -4.609165E+0000
  2.424694E+0000  4.662675E+0000
 -3.053150E+0000  3.346685E+0000
 -3.281524E+0000 -4.271170E-0001
  1.573621E+0000 -5.118171E+0000
  3.114073E+0000  1.107525E+0000
 -5.720998E-0001  1.241806E+0000
 -2.292759E+0000 -3.852073E+0000
  2.137982E+0000 -2.612163E+0000
  2.324580E+0000  3.077913E+0000
 -1.726806E+0000  3.323596E+0000
 -3.416658E+0000  1.393346E+0000
  2.781048E+0000 -5.407576E+0000
  4.309271E+0000  2.122822E+0000
 -1.671676E+0000  4.156702E+0000
 -2.905442E+0000 -8.556744E-0001
  7.746713E-0001 -4.507564E+0000
  6.093015E+0000  4.033093E+0000
 -7.991944E-0001  5.232519E+0000
 -3.751463E+0000 -1.832823E+0000
 -2.416072E-0001 -6.160522E+0000
  6.039097E+0000  7.649163E-0001
 -3.029080E-0001  4.093248E+0000
 -5.225264E+0000 -3.590897E+0000
  1.409879E+0000 -3.717581E+0000
  2.470735E+0000  1.347063E+0000
 -2.178137E+0000  5.583787E+0000
 -1.702067E+0000 -3.477792E+0000
  8.464562E-0001 -2.057220E+0000
  1.459779E+0000  1.042774E+0000
  1.712805E-0001  8.454842E-0001
 -2.216244E+0000  1.883925E+0000
 -9.894102E-0001 -4.159061E+0000
  2.855555E+0000  5.487666E-0002
  5.038109E-0001  4.596052E+0000
 -2.379514E+0000 -1.659018E+0000
 -2.083716E-0001 -1.467190E+0000
  7.213653E-0001  1.373911E+0000
  3.191758E-0001  7.150391E-0001
 -1.344877E+0000 -2.842211E+0000
  2.323853E+0000 -1.490195E+0000
  1.318289E+0000  3.760221E+0000
 -1.985227E+0000  3.694948E+0000
 -1.698819E+0000 -2.658799E+0000
  1.632868E+0000 -1.733540E+0000
  1.235208E+0000  3.661866E+0000
 -3.526734E-0001  1.216993E-0001
 -6.669243E-0001 -3.186602E+0000
  1.790773E+0000 -3.194628E+0000
 -1.211705E+0000  3.389912E+0000
 -1.004273E+0000  3.009534E+0000
 -3.780496E+0000 -1.461607E+0000
  3.767549E+0000 -4.799832E+0000
  5.717284E-0001  5.201466E-0001
 -4.842687E-0001 -6.352802E-0001
 -2.592638E-0001 -2.760066E+0000
  4.964531E-0001 -2.850251E+0000
  1.916791E+0000  1.651620E+0000
 -8.374928E-0002  4.196029E+0000
 -7.098606E-0001 -1.787870E-0001
 -2.448795E-0001 -3.927709E+0000
  3.216774E+0000 -1.868186E+0000
 -1.359377E+0000  1.791048E+0000
 -8.883521E-0001 -1.959223E+0000
  8.091919E-0001 -4.287549E-0001
  4.148278E+0000  1.497849E+0000
 -8.924270E-0001  1.560194E+0000
 -5.343044E+0000  3.898499E-0001
  3.773938E+0000 -2.916708E+0000
  3.546813E+0000  1.872534E+0000
 -1.005596E+0000  4.475417E+0000
 -1.356436E-0001 -8.104995E-0001
 -4.630297E-0001 -2.881395E+0000
  2.172620E+0000  2.504469E+0000
  2.395773E+0000  2.031927E+0000
 -4.976344E+0000 -1.398380E+0000
  3.873078E-0001 -3.095841E+0000
  2.338227E+0000 -1.220105E+0000
 -1.839618E+0000  3.004713E+0000
 -3.779369E+0000 -2.680192E+0000
  1.126927E+0000 -2.108709E+0000
  2.436522E+0000  3.198780E+0000
  3.518041E-0001  3.994005E-0001
 -1.649117E+0000 -6.998595E-0001
  2.188473E+0000 -1.220628E+0000
  9.927189E-0001  2.669829E+0000
 -1.763579E+0000  2.932269E-0001
 -2.589781E-0001  7.788922E-0001
  2.828818E-0001 -9.213257E-0001
  2.906646E+0000  9.465780E-0001
  2.150060E-0001 -2.428835E-0001
 -3.228844E+0000  1.748598E+0000
  4.218882E-0001 -3.863608E+0000
 -8.665725E-0001  9.095938E-0002
  2.297124E+0000  4.004354E+0000
 -3.531231E+0000  3.452997E+0000
 -1.195998E+0000 -6.242490E-0001
  4.640368E-0001 -1.771918E+0000
  2.952942E+0000  1.308144E+0000
 -9.563461E-0001  2.409994E+0000
 -3.162449E+0000  9.480444E-0001
  8.976122E-0001  3.860412E-0001
 -7.742660E-0001  2.430936E+0000
 -8.606780E-0001 -3.836205E-0001
  5.208313E-0001 -1.252072E+0000
 -5.204819E-0001 -1.599560E+0000
 -8.976894E-0001  4.680663E+0000
  1.286313E+0000 -8.254030E-0001
 -1.078098E+0000 -3.292873E+0000
  7.460851E-0001 -9.378664E-0001
  8.293362E-0001  4.454615E-0001
 -4.458806E-0002 -3.972374E-0001
  1.007920E+0000 -4.509159E-0001
  4.150175E-0001 -5.593185E-0001
  1.845230E-0001 -1.222355E+0000
  1.837240E-0001  3.736791E-0001
 -1.200318E+0000 -2.542845E-0001
  7.562677E-0001 -5.780849E-0001
  1.056883E+0000  4.220544E-0001
 -2.077592E+0000 -1.815530E+0000
 -2.165901E+0000 -1.755038E+0000
  2.011674E+0000 -2.698202E+0000
  5.393359E-0001  2.104457E+0000
 -3.702287E-0001 -1.774769E-0001
 -2.437951E+0000  4.431814E-0002
  2.267400E+0000  1.428170E+0000
  5.037244E+0000  9.728890E-0001
 -3.671854E+0000  3.881032E+0000
 -9.548496E-0001 -6.569941E+0000
  1.317523E+0000 -9.348396E-0001
  2.550777E+0000  4.807556E-0001
 -1.564548E-0001  1.413983E+0000
  1.064834E+0000 -1.252699E+0000
 -8.812480E-0001 -1.662083E+0000
  1.754250E+0000  7.571959E-0001
  1.355728E-0001  1.887821E+0000
 -4.299014E-0001 -9.486249E-0001
  4.718221E-0001 -1.380695E+0000
 -7.821802E-0001 -5.191241E+0000
  5.509495E-0001 -2.868561E-0001
  2.740032E-0001  2.923632E-0001
 -4.219158E-0001 -8.764681E-0001
  1.576048E+0000 -1.897427E+0000
 -1.034886E+0000  4.203926E-0001
 -2.222408E+0000 -8.679703E-0001
  8.086088E-0001 -3.844923E+0000
  5.507215E-0001  3.687290E-0001
 -1.574088E+0000  2.279287E+0000
  7.421906E-0001  3.069673E-0001
  8.131853E-0001 -2.754562E+0000
  6.335839E-0001  9.705580E-0001
  1.970037E-0001  5.558388E-0002
 -2.946283E+0000 -1.768420E+0000
  3.278998E+0000 -1.572516E+0000
  3.703265E-0001  2.034195E+0000
 -2.221767E+0000 -2.432538E+0000
 -6.789114E-0001 -2.741103E+0000
  2.590791E+0000 -2.568724E-0001
 -2.855373E-0001  2.356747E+0000
 -2.072633E+0000 -8.439998E-0001
  5.302544E-0001 -2.940975E+0000
  3.157333E+0000 -3.374181E+0000
  2.425535E+0000  3.073160E+0000
 -2.351358E+0000  4.017864E-0001
 -2.535706E+0000 -6.381698E+0000
  3.004883E+0000 -3.536986E+0000
  2.897997E+0000  1.131604E+0000
 -3.688654E+0000  1.125807E+0000
 -1.906274E-0002 -2.504216E+0000
  2.680687E+0000  3.784778E-0001
 -1.823487E-0001 -1.131506E+0000
 -1.531694E+0000 -1.572096E+0000
 -5.576885E-0001  3.783189E+0000
  3.528028E+0000 -1.034561E+0000
 -3.499904E+0000  2.041053E+0000
 -2.329579E-0001 -9.784090E-0001
  1.802840E+0000 -1.322683E+0000
  1.480574E+0000  5.088107E+0000
 -2.093543E+0000 -2.182432E-0001
 -9.349227E-0001 -4.956571E+0000
  1.268381E+0000 -3.768340E+0000
  2.797053E+0000 -1.415085E+0000
 -1.881863E-0001  3.309891E+0000
 -1.924703E+0000 -8.542056E-0001
 -8.586129E-0001 -3.190419E+0000
  2.918100E+0000  1.376403E+0000
  3.395747E-0001  3.726817E+0000
 -1.765042E+0000 -1.722687E+0000
  1.904039E+0000 -2.450255E+0000
  1.787929E+0000 -3.016956E+0000
 -7.444585E-0001 -4.295878E-0001
 -3.660856E-0001  4.912412E-0001
 -1.829607E+0000 -1.755060E+0000
  2.815099E+0000 -3.103398E-0001
 -2.038973E+0000 -1.211543E+0000
  9.945720E-0001 -3.646488E-0001
 -1.090924E+0000 -1.821823E+0000
  1.751188E+0000 -4.203571E-0001
 -2.399619E+0000  2.088388E+0000
 -7.655079E-0001 -4.852113E+0000
  1.095062E+0000 -1.431632E+0000
  9.452999E-0001  1.495051E+0000
 -2.630183E-0001  3.935434E+0000
 -2.619878E+0000 -3.171823E+0000
  2.056747E+0000 -2.261580E+0000
  3.781198E-0001  2.346378E+0000
 -4.579345E-0001  1.906481E+0000
 -2.272913E+0000 -3.753077E+0000
  2.669686E-0001 -9.535497E-0001
  3.351463E-0001  3.042937E+0000
  5.014159E-0001 -9.582814E-0001
 -1.787116E+0000  3.846732E-0001
  6.726379E-0001  4.279027E-0001
 -8.431921E-0001 -3.063989E-0002
 -1.574212E+0000 -3.140430E+0000
  3.050004E+0000 -2.281348E+0000
  1.240731E-0001  1.609376E+0000
 -2.016121E+0000  3.146541E+0000
  1.365085E+0000 -8.935087E-0001
  4.048388E-0002 -6.312311E-0001
 -2.669913E-0001 -1.300449E+0000
 -1.737274E+0000  4.105462E+0000
  1.216232E+0000 -1.026978E+0000
 -1.272749E+0000  4.028811E+0000
  1.200141E-0001 -3.937200E-0001
 -1.074365E+0000  4.923403E-0001
  1.186605E+0000 -5.170550E-0001
  3.299827E-0001  2.634225E+0000
  6.678203E-0001 -1.155847E-0001
 -4.370382E+0000 -7.778122E-0002
  1.330141E+0000 -2.413040E-0001
  8.131579E-0001 -2.016918E+0000
 -5.741687E-0001  1.203976E+0000
  2.144597E+0000  2.589091E+0000
 -1.123555E+0000 -1.112865E+0000
 -2.674840E+0000 -1.622305E+0000
  1.110403E-0001 -8.649627E-0001
  3.907600E+0000 -8.112698E-0001
  5.903581E-0001 -1.547141E+0000
  5.350182E-0002 -2.151111E+0000
 -3.763860E-0001 -1.149454E+0000
  1.606258E+0000 -1.259619E-0002
 -9.604802E-0001  1.517245E+0000
  8.092668E-0001  2.441659E+0000
 -1.178398E+0000 -2.836761E+0000
  1.335127E+0000 -2.997043E-0001
 -1.545525E+0000  2.210206E+0000
 -1.104336E+0000 -5.707705E-0001
  3.605148E+0000  1.862276E-0001
  2.050963E+0000  5.900880E-0001
 -3.580857E+0000 -7.507760E-0002
  1.035879E+0000 -1.911197E+0000
 -9.360692E-0001  2.456945E-0001
  3.904565E+0000 -2.464698E-0001
 -3.385990E+0000  1.144829E-0002
  2.388444E+0000 -4.605588E+0000
 -1.853715E+0000 -2.533516E+0000
  2.679182E+0000  4.617745E-0001
  3.472426E+0000  1.758631E+0000
 -4.590844E+0000  1.088025E+0000
  8.843901E-0002 -5.007990E+0000
  1.874256E+0000  1.946442E+0000
  1.544682E-0001  4.011180E+0000
 -5.316882E+0000 -2.034986E+0000
  2.244764E+0000 -5.762653E+0000
  5.651105E+0000 -1.197685E+0000
  1.040229E+0000  4.679299E+0000
 -2.791358E+0000  1.837506E+0000
  3.974011E-0001 -5.339994E+0000
  1.730006E+0000 -2.168691E+0000
 -5.231437E-0001  4.516264E+0000
 -3.043681E+0000 -1.601247E+0000
 -2.255493E+0000 -3.050610E+0000
  1.917780E+0000 -1.623121E+0000
 -3.008175E-0001  1.788024E+0000
 -2.402105E-0001  2.576052E+0000
 -2.890712E+0000  1.035064E+0000
  1.196231E+0000 -3.560228E+0000
  1.723147E+0000 -1.915920E+0000
 -2.857137E+0000 -2.010300E+0000
  4.112393E+0000  1.243667E+0000
 -8.846471E-0001  3.561304E+0000
  3.420783E-0001  1.258937E+0000
  1.124744E-0001 -1.572451E+0000
 -2.970062E-0004  4.523665E-0001
  2.792164E-0001 -1.466018E+0000
 -2.240263E+0000  3.656164E+0000
  7.138975E-0001 -5.262424E+0000
 -7.223670E-0001 -2.762045E+0000
  6.382925E-0001  1.249104E+0000
 -5.183971E-0001  2.010269E+0000
 -2.460621E+0000 -2.156841E-0001
  1.287442E+0000 -4.965766E-0001
 -7.437795E-0003  4.238654E-0001
 -7.761729E-0001  2.685376E-0001
 -1.674437E+0000  3.390251E-0002
 -7.622231E-0001 -7.224513E-0001
  3.648390E+0000 -1.544843E+0000
 -5.860712E-0002  4.128303E+0000
 -2.802642E+0000 -3.005273E-0001
 -3.386507E-0002  5.156067E-0001
  4.606561E-0001  1.118227E+0000
 -1.460793E+0000  1.871587E+0000
  2.331538E+0000 -2.302999E+0000
  1.588407E+0000  1.564617E+0000
 -3.132703E+0000 -2.157852E-0001
  1.750102E+0000  8.795836E-0001
  1.612066E+0000  1.409658E+0000
  3.652852E-0001 -9.919481E-0001
 -2.666100E+0000 -2.538920E+0000
  2.968948E+0000  1.386733E-0001
  7.954287E-0002  3.587590E-0001
 -4.120573E+0000 -1.403703E+0000
  1.657238E+0000 -7.112992E-0001
 -1.607192E+0000  1.236598E+0000
 -2.908774E-0001  6.835511E-0001
 -1.710577E+0000  8.146220E-0001
  1.202618E-0001  6.433709E-0001
 -7.911329E-0002 -1.404706E+0000
 -1.723321E+0000 -4.806559E+0000
  2.119544E+0000 -6.148724E-0002
  3.231700E-0001  8.619032E-0001
 -1.174523E+0000 -2.093520E+0000
  2.088883E+0000 -2.991567E+0000
  7.379482E-0001  1.370572E+0000
 -8.316843E-0001  1.634183E+0000
 -1.903662E+0000 -2.319782E-0001
  1.403176E+0000 -2.766724E+0000
  1.678448E+0000  3.837662E+0000
 -4.339635E+0000  1.699395E+0000
  7.694655E-0001 -2.028550E+0000
  7.570267E-0001  2.694287E+0000
  1.102339E+0000  1.425639E+0000
 -1.729266E+0000  8.601680E-0001
  1.003580E+0000 -1.886978E+0000
  2.536392E-0001  1.724100E+0000
  1.231479E+0000  1.945110E+0000
  1.091745E+0000  8.978695E-0001
 -2.387562E+0000 -9.540937E-0001
 -5.235766E-0001  6.851509E-0001
 -1.174714E+0000  1.032397E+0000
  2.629905E+0000  1.941758E+0000
 -3.408123E+0000  8.549666E-0001
  3.433381E+0000 -3.895811E+0000
  2.239059E+0000  2.004947E+0000
 -2.585871E+0000  3.257666E+0000
 -1.009663E+0000 -3.245312E+0000
  1.357301E+0000 -1.288868E+0000
  2.840620E+0000  1.808984E+0000
 -1.449406E+0000 -1.422975E+0000
 -7.335158E-0001 -1.611353E+0000
 -4.455613E-0001  1.310539E+0000
  2.405408E+0000  1.619814E-0001
 -2.279340E+0000  7.793762E-0001
  1.790347E+0000 -2.665813E+0000
  1.913546E+0000 -1.605294E+0000
 -3.815065E-0001  2.766287E+0000
  8.481157E-0001 -1.120860E+0000
 -1.989105E+0000 -1.144795E+0000
  1.967474E-0001  1.941443E+0000
  8.070585E-0001  1.418840E+0000
 -1.195929E+0000  1.026402E+0000
 -5.551204E-0001 -4.411258E-0001
 -8.389153E-0002  1.856999E+0000
 -1.489217E+0000 -1.185373E-0001
  6.938567E-0001 -6.037596E-0001
  1.608514E+0000  5.766875E-0001
 -2.207483E+0000  2.444024E+0000
 -9.394410E-0002 -9.304493E-0001
  5.151221E-0001  1.347290E+0000
 -7.330155E-0002  1.632148E+0000
 -1.967793E+0000 -6.557947E-0001
  1.677757E+0000 -3.810040E+0000
  6.221244E-0001  1.436755E+0000
  9.261278E-0001  3.857576E+0000
 -1.875773E+0000  4.426478E-0001
  1.059691E+0000 -2.165972E+0000
  3.042537E+0000 -5.183540E-0001
  1.224677E+0000 -1.049211E+0000
 -1.071159E+0000  5.181034E+0000
 -2.040573E+0000 -1.058820E+0000
 -1.008283E+0000  4.321536E-0001
  2.507309E+0000  1.548854E+0000
 -1.435360E+0000  1.409923E+0000
 -5.461005E-0002 -6.929019E-0001
 -2.138840E-0001 -2.215407E-0001
 -9.456439E-0001 -2.556750E+0000
  2.285248E-0002 -9.529082E-0001
  1.898875E-0001  9.564230E-0001
 -2.754147E+0000  1.154984E+0000
 -6.944170E-0001 -1.911798E+0000
  5.874546E+0000 -1.849696E+0000
  9.726909E-0001  1.364134E+0000
 -7.742178E-0001 -2.127507E+0000
  6.858728E-0001  1.306983E-0001
  1.430784E+0000  1.612782E+0000
 -1.380949E+0000  5.042723E-0001
 -1.131510E-0001 -2.396953E+0000
  1.464454E-0001  1.014032E+0000
  1.324859E+0000 -1.229157E+0000
  2.443573E-0001  1.113317E+0000
  1.170692E+0000 -1.266086E-0001
 -3.452401E+0000 -1.008285E-0001
  2.948651E+0000 -9.963728E-0001
 -2.617387E+0000  1.096323E+0000
 -1.349352E+0000  1.063075E+0000
 -1.007011E+0000  7.187042E-0001
  1.540372E+0000 -4.811486E-0001
 -8.638728E-0001  6.984322E-0001
  1.270093E+0000  9.200541E-0001
 -1.646912E+0000 -6.834579E-0002
 -1.569205E+0000  3.323645E+0000
  2.363372E+0000 -6.331989E-0002
  1.933568E-0001  1.734395E+0000
 -2.581377E+0000 -4.556407E-0001
  1.417251E+0000 -9.464008E-0001
 -1.039247E+0000 -5.765813E-0001
  1.900495E+0000  1.053721E-0001
 -1.835828E+0000  5.348889E-0001
 -2.177629E+0000 -1.160156E+0000
  1.485360E+0000  1.561663E+0000
  1.686924E-0001  1.471197E+0000
 -3.166376E+0000  1.536177E+0000
  6.320452E-0001 -3.035051E+0000
  2.853297E+0000 -4.427934E-0001
 -8.178396E-0001  2.230932E+0000
  7.152600E-0001  3.274119E-0001
 -1.067774E+0000  9.498569E-0001
 -1.032513E+0000 -2.850514E+0000
  1.945399E+0000 -3.605223E-0001
  1.691626E+0000  5.886599E-0001
 -3.584139E+0000  3.314147E+0000
 -2.895010E+0000 -1.974989E+0000
  2.718361E+0000 -4.846734E+0000
  1.921738E+0000  4.338591E+0000
 -2.234897E+0000  2.090674E+0000
 -3.656450E+0000 -1.551286E+0000
  2.424398E+0000 -3.972103E-0001
  1.963535E+0000  1.385284E-0002
 -4.384387E+0000  5.235020E-0001
 -4.934446E-0001 -3.211841E+0000
  1.769563E+0000 -2.803523E+0000
  1.470755E+0000  3.248193E+0000
 -1.954616E+0000  1.743321E+0000
 -1.191463E+0000 -2.562532E+0000
 -2.229754E-0001 -1.859202E+0000
  1.636029E+0000 -4.481630E+0000
 -7.037333E-0001 -1.019238E-0001
 -4.523536E-0001 -6.419135E-0001
 -1.984051E+0000  3.763424E-0001
 -3.791675E-0001 -1.255327E+0000
  1.279593E+0000 -4.295929E-0001
 -1.701851E+0000  1.214308E+0000
 -5.444884E-0001 -1.265017E+0000
 -4.474667E-0001  8.556156E-0001
  4.979294E-0001  1.077065E-0002
  8.116061E-0001 -1.630211E+0000
 -5.248030E-0001  2.534484E+0000
  1.793691E+0000 -2.601051E+0000
 -1.376991E+0000 -3.580291E-0001
  1.575363E+0000  1.484280E+0000
 -2.007700E+0000  1.503421E+0000
 -1.732454E-0001 -2.857356E-0001
  2.015055E+0000 -1.315128E+0000
 -5.203883E-0002  3.015538E+0000
 -2.129443E-0001  7.596387E-0001
 -1.110890E+0000 -1.448853E-0002
 -5.339081E-0001 -3.676727E-0001
  1.291770E+0000  2.199294E-0001
  2.939488E-0001  1.838697E+0000
 -1.566973E+0000 -3.071109E-0002
 -1.815276E+0000 -4.370847E-0002
  4.017986E+0000 -1.660476E+0000
  1.244856E+0000  2.193807E+0000
  2.309722E+0000  1.467311E+0000
 -3.322091E+0000  3.815800E-0001
 -3.743877E-0001 -2.581410E+0000
  2.971277E+0000 -1.327351E+0000
  1.977290E+0000  2.601715E+0000
  1.140735E-0002 -2.237201E-0001
 -9.945130E-0001 -3.662863E+0000
  1.723691E+0000  2.783188E+0000
  6.926418E-0001  4.229956E+0000
 -1.054148E+0000 -1.937616E+0000
  1.622758E-0001  1.736637E+0000
  3.105374E+0000  1.603295E+0000
 -2.647156E+0000 -1.215451E-0001
  1.661020E+0000 -3.382108E+0000
  3.483281E+0000 -1.139184E+0000
 -6.650678E-0001  3.997606E+0000
 -2.476189E+0000  2.238872E+0000
  3.474063E-0001 -1.249060E+0000
  3.548096E+0000 -3.378574E-0001
 -1.010853E+0000  3.657380E+0000
 -4.552222E+0000 -5.265748E-0001
  3.655762E+0000 -2.390018E+0000
  1.962945E+0000  1.378290E+0000
 -1.727239E+0000 -3.823889E-0001
 -2.136417E+0000 -1.091257E+0000
  1.267019E+0000 -1.187452E+0000
  9.220901E-0001  6.451967E-0001
 -2.907669E+0000  1.649928E+0000
  1.066685E+0000 -2.599327E+0000
 -3.083681E+0000  1.109865E-0001
  4.996344E+0000  2.357411E+0000
 -3.222064E+0000  4.059825E+0000
 -3.264592E+0000 -1.935762E+0000
  5.613165E-0002 -1.719197E+0000
  2.370545E+0000  1.898248E+0000
  3.012881E-0001  3.534416E+0000
 -2.554608E+0000 -5.674776E-0001
 -8.073828E-0001 -2.517519E+0000
  4.029968E+0000  2.330958E-0001
 -4.141836E+0000  4.630396E+0000
 -1.364013E+0000 -1.291376E+0000
  2.220378E+0000 -2.004824E+0000
 -1.573975E+0000  1.347133E+0000
  3.231100E+0000  2.046582E+0000
 -4.617664E+0000  2.084873E-0001
  2.263449E-0001 -2.311881E+0000
  5.155761E+0000 -2.677171E+0000
 -1.259841E+0000  5.438720E+0000
 -3.230588E+0000 -4.744278E-0001
 -3.484432E-0001 -4.574758E+0000
  1.660533E+0000 -1.638762E+0000
  3.225230E+0000  3.379865E+0000
 -4.568935E+0000  2.037036E+0000
 -1.217494E+0000 -2.990988E+0000
  2.275520E+0000 -1.054579E+0000
 -3.896637E-0001  3.629710E+0000
  3.178104E-0001 -1.916103E+0000
 -7.978617E-0001 -9.419104E-0001
  1.478496E+0000 -4.374934E-0001
  1.729181E-0001  3.737844E-0001
  4.981876E-0001 -9.763256E-0001
 -1.446017E+0000 -9.199554E-0002
  1.435752E+0000 -1.734457E+0000
 -7.566512E-0001  4.343025E-0001
  6.644886E-0001  1.755686E+0000
 -2.578430E+0000 -2.244029E+0000
  8.941345E-0002 -2.422271E+0000
  2.262560E+0000 -7.002965E-0001
  6.563162E-0001  2.531614E+0000
 -3.564981E+0000  3.301057E+0000
  6.501552E-0001 -2.360117E+0000
  2.577098E+0000 -8.106694E-0001
 -1.244745E+0000  3.263704E+0000
  6.705619E-0001  1.922963E+0000
 -2.023182E+0000 -6.353641E-0001
  2.144476E+0000  2.361151E+0000
  6.453673E-0001  1.654019E+0000
 -2.064230E+0000  6.310591E-0001
 -1.836355E+0000 -2.067570E+0000
  3.313755E+0000  6.737133E-0001
 -2.450821E+0000  1.796314E+0000
 -3.740222E-0001 -2.210143E+0000
  2.338077E+0000 -3.548184E-0001
 -1.704806E+0000  2.588131E+0000
 -2.332319E+0000 -1.458836E+0000
 -9.492284E-0001 -1.744224E+0000
 -5.141356E-0001  6.613953E-0002
  4.406780E+0000  1.604381E+0000
 -2.492972E+0000  2.001697E+0000
  1.755321E+0000 -3.209703E+0000
  1.088678E+0000 -3.258501E-0001
  1.044614E+0000  1.922839E+0000
 -1.369368E+0000  1.112868E+0000
 -1.115444E-0001 -2.240576E+0000
 -1.681689E-0001  7.165998E-0001
  9.783792E-0001 -1.083526E+0000
  1.458704E+0000  2.419347E-0001
 -1.085985E+0000 -7.875938E-0001
  1.757754E+0000 -1.331086E+0000
 -2.704075E-0001  8.235853E-0001
 -6.804653E-0001 -2.259706E+0000
  2.610611E+0000  1.671086E+0000
 -8.839769E-0001  4.102427E+0000
 -3.525376E+0000 -2.397693E+0000
  2.032018E+0000 -3.328441E+0000
  6.091755E-0001  3.634515E+0000
 -9.147883E-0001  2.199310E+0000
 -3.562805E+0000 -1.328619E+0000
  1.228153E+0000 -1.249068E+0000
 -5.017630E-0001  2.557245E+0000
  1.039637E-0001  2.217852E+0000
 -1.690503E+0000  1.159401E+0000
  7.998245E-0001 -2.366494E+0000
  2.454077E+0000  1.179365E+0000
  6.643954E-0001  2.257010E+0000
 -2.928055E+0000  1.937793E+0000
  9.856295E-0002 -4.776788E+0000
  2.439678E+0000 -2.689609E+0000
  8.282114E-0001  4.468183E+0000
 -1.284395E+0000  2.420455E+0000
 -3.654574E+0000 -1.031297E+0000
  1.061444E+0000 -1.942503E+0000
  2.837143E+0000  2.272902E+0000
 -2.622212E+0000  1.842419E+0000
 -1.880189E+0000 -1.065331E+0000
  1.044829E+0000 -2.033926E-0001
 -1.252385E+0000 -2.551368E-0002
  1.238007E+0000 -3.691021E-0001
 -4.127443E-0001 -1.395058E+0000
  2.010274E+0000  2.638439E+0000
 -1.988364E+0000  6.804238E-0002
 -1.661947E+0000 -2.981020E+0000
  3.668068E+0000  4.793259E-0001
  1.952491E+0000  3.971853E+0000
 -3.046824E+0000  1.373488E+0000
 -1.491246E+0000 -2.706147E+0000
  3.988707E+0000 -2.964824E+0000
 -1.334083E+0000  2.027658E+0000
 -1.302063E+0000  8.999411E-0001
 -2.620209E-0001 -1.626350E+0000
  4.534405E+0000 -1.243262E-0001
  4.850069E-0001  3.113719E+0000
 -4.990619E+0000 -2.452613E+0000
 -2.944575E-0001 -6.066682E+0000
  2.904196E+0000  3.505546E-0001
  1.223162E+0000  1.373644E+0000
 -3.712744E+0000  6.015201E-0001
  2.371710E+0000 -5.385684E+0000
  1.323498E+0000  4.502317E+0000
 -1.923684E+0000  3.274499E+0000
 -3.319615E+0000 -3.722457E+0000
  6.841146E-0001 -3.022698E+0000
  3.153336E+0000  2.122129E+0000
 -2.327743E+0000  3.922077E+0000
 -1.419547E+0000 -4.018069E+0000
 -5.610087E-0001 -3.455311E+0000
  6.801378E+0000  5.649024E+0000
 -1.736330E+0000  3.088766E+0000
 -5.484943E+0000 -2.506837E+0000
  2.801819E+0000 -3.315731E+0000
  4.324898E+0000  2.789531E+0000
 -1.759715E+0000  3.747930E+0000
 -7.613884E-0001 -1.674496E+0000
  1.190183E+0000 -4.267734E-0001
  3.601948E+0000  3.890550E+0000
 -5.074414E+0000  1.563440E+0000
 -2.001497E+0000 -3.882282E+0000
  2.563556E+0000 -2.152880E+0000
  2.956539E+0000  4.713684E+0000
 -3.708671E+0000  3.491034E+0000
 -4.000350E+0000 -6.554465E+0000
  3.311483E+0000 -1.482204E+0000
 -1.027065E-0002  3.961501E+0000
 -8.714978E-0001  3.731004E+0000
 -3.791307E+0000 -2.359775E+0000
  3.572998E-0001 -1.753014E+0000
  3.646755E+0000 -1.186452E+0000
 -5.245605E-0002  3.445370E+0000
 -3.552876E+0000  5.896689E-0001
  2.605599E+0000 -2.134030E+0000
  8.589925E-0001  9.919210E-0002
 -1.314256E+0000  5.154306E+0000
 -1.074889E+0000 -8.196275E-0001
 -1.272515E+0000 -1.248495E+0000
  2.872059E+0000 -6.433017E-0001
 -4.320567E-0001  4.058084E+0000
 -3.650844E-0001 -1.847895E+0000
 -1.716859E+0000 -1.425684E+0000
  3.489661E+0000 -3.312177E-0001
 -1.738815E+0000  1.006819E+0000
 -1.522950E+0000 -2.765835E+0000
  1.781499E+0000 -1.663326E+0000
  5.898117E-0001  8.287407E-0001
  9.019284E-0001  9.267654E-0001
 -1.839016E+0000 -1.297078E+0000
  2.419313E+0000 -2.214426E-0001
  6.680983E-0001  3.796883E+0000
 -2.957964E+0000  8.221941E-0001
 -1.302869E-0001 -4.472064E+0000
  4.655961E+0000 -7.421962E-0001
  5.698279E-0001  4.259376E+0000
 -2.109202E+0000  3.784500E-0001
  9.905901E-0001 -2.321730E+0000
  8.912664E-0001 -5.917797E-0002
  1.991761E-0001  8.749690E-0001
 -3.766865E+0000  2.195953E-0001
  1.194635E-0001 -2.039316E+0000
  3.075434E+0000 -5.362831E+0000
 -1.043003E+0000  4.996191E+0000
 -1.068078E+0000  1.936906E+0000
 -3.434520E+0000 -3.527101E+0000
  4.557830E+0000 -1.344617E+0000
  1.570301E+0000  3.044237E+0000
 -3.963966E+0000  4.062426E+0000
  7.629903E-0001 -1.913570E+0000
 -5.149290E-0001 -2.863885E+0000
  2.190398E+0000  1.383122E+0000
 -3.625647E+0000  1.599116E+0000
  6.638954E-0002 -3.156989E+0000
  1.055222E+0000 -1.615395E+0000
  1.298721E+0000  1.099024E+0000
  6.660409E-0001 -2.166023E+0000
 -2.987744E-0001  1.256081E+0000
  1.322452E+0000 -4.380625E-0001
  4.998447E-0001 -1.178397E+0000
  1.573079E-0002 -9.713535E-0001
 -2.102431E-0001  1.230695E+0000
  2.294090E+0000  3.300361E+0000
 -1.897946E+0000  6.176154E-0001
 -3.552603E+0000 -1.271409E+0000
  2.691705E+0000 -3.054323E+0000
  1.647664E+0000  3.748613E+0000
 -1.052081E+0000  3.837806E+0000
 -4.614563E+0000 -8.568044E-0001
  3.606596E-0001 -2.851433E+0000
  3.923537E+0000  3.464479E+0000
 -4.564104E-0001  1.769130E+0000
 -5.206032E+0000 -2.292789E+0000
  2.239636E+0000 -3.736056E+0000
  1.503642E+0000  1.128589E-0001
  1.054584E+0000  4.249541E+0000
 -2.571671E+0000  8.698907E-0001
 -2.745465E+0000 -3.599570E+0000
  3.572247E+0000  5.549103E-0001
  7.573338E-0001  4.709330E+0000
 -3.780475E+0000 -2.574991E-0001
 -3.423865E-0001 -2.145374E+0000
  3.681120E+0000 -1.863640E+0000
  3.384220E-0001  5.404459E+0000
 -3.450548E+0000  3.006458E+0000
 -2.450553E+0000 -4.669510E+0000
  1.768717E+0000  5.645530E-0001
  8.355099E-0001  6.644477E+0000
 -3.848805E+0000  8.426539E-0001
  9.460220E-0002 -4.164798E+0000
  4.317640E+0000 -4.459657E-0001
 -1.118899E+0000  5.582331E+0000
 -1.233339E+0000  1.237496E-0001
 -2.583789E+0000 -4.432241E+0000
  4.162734E+0000 -9.537899E-0001
  1.579494E+0000  2.789638E+0000
 -4.538556E+0000  4.487083E+0000
 -2.906198E+0000 -3.554735E+0000
  1.529703E+0000 -2.808938E+0000
  3.824322E+0000  3.886850E+0000
 -1.428629E+0000  2.357162E+0000
 -2.315381E+0000  5.644174E-0002
 -1.210916E+0000 -6.721001E-0001
  3.088479E+0000  9.754819E-0001
  1.036712E+0000  2.334960E+0000
 -3.647511E+0000  7.162917E-0001
  1.097669E+0000 -2.193537E+0000
  2.924271E+0000  1.607290E+0000
 -4.194349E-0001  2.269098E+0000
 -2.738726E+0000  6.843301E-0002
  6.873014E-0001 -6.737819E+0000
  1.544536E+0000 -3.296629E+0000
  8.415824E-0001  2.176165E+0000
 -2.258535E+0000  3.203602E+0000
  3.667066E-0001 -5.894046E-0002
  1.753530E+0000 -8.230285E-0001
  3.217496E-0001  3.525903E+0000
 -1.622114E+0000 -1.151289E+0000
 -8.409873E-0001 -5.832854E+0000
  2.883887E+0000  4.310811E-0001
  8.548273E-0001  1.864291E+0000
 -2.562466E+0000 -6.994093E-0001
 -4.734211E-0001 -5.400923E+0000
  3.036021E+0000  3.639680E-0001
  2.217009E-0001  4.952463E+0000
 -2.778497E+0000  2.309400E+0000
 -1.575660E+0000 -2.703138E-0001
  2.506510E+0000 -1.990695E+0000
  1.297656E+0000  3.511662E+0000
 -9.043952E-0001  3.631064E+0000
 -6.743776E-0001 -1.882007E+0000
  1.286326E+0000 -2.571225E+0000
  1.546133E+0000  4.468587E+0000
 -3.450321E+0000  1.943632E+0000
 -1.372581E+0000 -3.478302E+0000
  1.215379E+0000 -2.693955E+0000
  9.694293E-0001  3.006044E+0000
 -1.894443E+0000  6.780354E+0000
 -1.120652E+0000 -1.524476E+0000
  1.702878E+0000 -2.999128E+0000
  2.666434E+0000  1.565381E+0000
 -1.330127E+0000  3.997517E+0000
 -3.266499E+0000 -3.227836E+0000
  3.116154E-0001 -4.212566E+0000
  2.859642E+0000  2.304828E+0000
 -2.434250E-0001  3.539348E+0000
 -2.779653E+0000 -2.501194E+0000
  1.910907E-0001 -2.773734E+0000
  1.666261E+0000  1.568501E+0000
 -4.521533E-0001  4.833012E+0000
 -1.940160E+0000  1.747069E+0000
 -2.148186E+0000 -1.489526E+0000
  1.711434E+0000 -9.340850E-0001
  2.095941E+0000 -2.541252E+0000
 -9.706467E-0001 -1.103866E+0000
  1.173248E+0000 -4.359542E-0001
  2.445604E-0001  1.385286E+0000
 -2.234425E-0001 -7.016291E-0001
 -7.580328E-0002  1.812080E+0000
 -5.234814E-0001 -1.455930E-0001
 -2.490219E+0000 -1.310804E+0000
 -7.510555E-0001 -8.996877E-0001
  1.047537E+0000 -9.328345E-0002
 -4.917146E-0001  2.013393E+0000
 -1.581073E+0000 -2.344214E+0000
 -1.412772E+0000  3.971914E+0000
  2.400375E+0000 -1.227539E+0000
 -2.315612E+0000  1.568837E+0000
  1.389410E+0000 -1.114885E+0000
 -2.166606E+0000  1.010511E+0000
  2.355494E+0000  8.760698E-0001
 -1.900967E+0000 -1.532902E+0000
  2.130388E+0000 -1.081039E+0000
  1.004067E+0000  1.692911E+0000
 -2.106903E+0000  8.813095E-0001
 -7.490485E-0001 -4.133516E-0001
  1.662211E+0000 -4.988342E-0001
  1.062644E+0000  7.029797E-0002
  2.139373E+0000  9.803367E-0001
 -3.840134E-0001 -8.605256E-0001
  4.343011E-0001  5.211058E-0003
 -1.035537E+0000  3.122306E-0001
  1.145820E+0000 -2.135260E+0000
  3.670467E-0001 -4.242942E-0001
  7.100900E-0001  2.972291E+0000
 -2.088470E+0000  4.127392E+0000
  1.569596E+0000 -6.937527E-0001
 -5.237987E-0001  3.423027E-0001
  1.675217E+0000 -1.440786E+0000
 -2.083452E+0000 -5.157802E-0001
  1.718580E+0000 -1.559495E+0000
  3.340746E-0001 -8.974612E-0001
 -2.302975E+0000  2.079792E+0000
  2.794040E+0000  5.126854E-0001
  8.416115E-0001  2.224296E+0000
 -3.074446E-0001  2.878454E+0000
 -1.025521E+0000 -1.448860E+0000
 -8.343828E-0001 -1.169042E+0000
  2.591871E+0000  6.692482E-0001
 -7.484872E-0001  4.306441E+0000
 -2.812074E+0000  7.349330E-0001
  2.597797E-0001 -5.762160E+0000
  4.608812E+0000 -3.656911E-0001
 -9.358464E-0001  5.231643E+0000
 -2.437557E+0000  3.741685E-0001
  1.856068E-0001 -2.744930E+0000
  2.832898E+0000  1.534801E+0000
  8.619707E-0001  1.273666E+0000
 -3.882562E-0001 -1.251444E+0000
 -1.111548E+0000 -1.428583E+0000
  1.872678E+0000 -7.640929E-0001
  3.421956E+0000 -8.741708E-0001
 -3.078520E+0000  2.491098E+0000
  1.061212E+0000 -4.979361E-0001
  2.846069E-0002  4.515156E-0001
 -3.128049E-0001  4.375746E-0001
 -7.818837E-0001  1.259724E-0001
 -1.165789E+0000 -5.843436E-0001
 -3.753818E-0001 -6.749836E-0001
  1.136877E+0000  1.399927E-0001
 -6.606834E-0001  1.081361E+0000
  3.093601E-0001  3.400475E+0000
 -6.052158E-0001 -3.259764E+0000
 -2.102873E+0000  5.383371E-0001
  3.866790E+0000  1.939137E+0000
 -2.688450E+0000  2.259548E+0000
 -2.496535E+0000 -3.211058E+0000
  2.718297E+0000 -3.824746E+0000
  2.447834E-0001  4.508401E+0000
 -1.597568E+0000 -8.548699E-0002
 -1.455255E+0000 -3.924306E+0000
  1.333098E+0000 -1.755482E+0000
  4.495459E+0000  1.792099E+0000
 -2.314575E+0000  5.898296E+0000
 -2.888603E+0000 -3.346008E+0000
  4.792245E-0001 -5.769256E+0000
  6.284402E+0000 -1.049313E+0000
 -4.746782E+0000  5.704000E+0000
 -1.904144E+0000 -4.773683E+0000
 -1.867706E+0000 -3.921009E+0000
  6.040714E+0000  1.313323E+0000
 -3.260324E+0000  5.498067E+0000
 -2.867202E+0000 -9.758872E-0001
  8.829989E-0001 -3.583161E+0000
  3.221916E+0000  3.369185E+0000
  3.233612E-0002  4.057953E+0000
 -4.104078E+0000 -4.549897E-0001
 -6.162513E-0001 -4.869947E+0000
  5.574750E+0000  4.876026E-0001
 -1.098730E+0000  4.696089E+0000
 -2.257656E+0000 -1.880087E+0000
 -6.228404E-0001 -4.374204E+0000
  3.128606E+0000  1.973268E-0001
  7.783782E-0001  4.737365E+0000
 -2.055709E+0000  3.457287E+0000
 -2.225717E-0001 -1.814454E+0000
  7.072006E-0001 -1.928147E+0000
  3.333807E+0000 -6.233673E-0001
 -3.442461E+0000  3.979180E+0000
 -8.479844E-0002 -1.879672E+0000
  8.437636E-0001  2.379180E-0001
 -2.647237E-0001  3.576904E-0001
 -2.470014E+0000  2.660288E+0000
  6.064630E-0001  2.246486E+0000
 -2.127393E+0000 -1.016145E+0000
  6.161479E-0001 -3.171925E+0000
  3.306306E+0000  1.768232E-0002
  1.683837E+0000  3.393717E+0000
 -3.298883E+0000  1.093647E+0000
  1.860190E-0001 -1.892448E+0000
  2.031954E+0000 -1.889564E+0000
  2.630285E+0000  2.453915E+0000
 -2.560233E+0000 -8.528244E-0001
 -1.164394E-0001 -3.116732E+0000
  4.255516E+0000 -9.967881E-0001
 -3.096161E+0000  4.838406E+0000
 -6.436050E-0001  3.611123E-0001
  2.195268E-0001 -7.771533E-0001
  3.977413E+0000  2.337770E+0000
 -1.757020E+0000  1.962419E+0000
 -2.056473E+0000 -3.995998E-0001
 -2.056519E+0000 -1.203321E+0000
  4.106113E+0000  1.397357E+0000
  4.441895E-0001  2.431485E+0000
 -2.637244E+0000  2.679302E+0000
 -5.469641E-0001 -6.154824E+0000
  5.233061E-0001  1.695919E+0000
  2.885727E-0001  5.464240E+0000
 -2.675903E+0000 -1.955630E+0000
  1.415931E+0000 -2.585541E+0000
  1.282369E+0000 -1.958765E-0001
 -3.955855E-0001  5.229664E+0000
 -1.005400E+0000 -1.957307E+0000
 -7.812338E-0001 -3.864305E+0000
  2.655091E+0000 -5.097234E-0001
 -8.900753E-0001 -1.664331E-0001
  2.071504E-0001  1.602099E+0000
 -9.347216E-0001 -1.908057E+0000
  1.604644E+0000  1.205898E-0002
  1.119822E-0001  3.060373E-0001
 -1.907455E+0000  1.011740E-0002
  3.932129E+0000  8.969668E-0002
 -2.769688E+0000  1.353151E+0000
  9.637388E-0002  6.159002E-0001
 -1.301468E+0000  3.557582E-0001
  1.077060E+0000 -3.307989E-0001
 -5.473378E-0001  4.029853E-0001
  4.248947E+0000  1.854306E+0000
 -1.745107E+0000  4.319429E+0000
 -1.083091E+0000 -1.504243E+0000
 -1.765093E+0000 -5.079732E-0001
  2.382605E+0000  1.006449E+0000
 -1.658769E+0000  4.943592E+0000
  3.685236E-0001 -5.472894E-0001
 -1.758954E+0000 -7.156751E-0001
  4.316031E+0000 -5.645812E-0002
 -1.841834E+0000  6.347173E+0000
 -5.183008E-0001 -1.728071E+0000
 -2.670473E+0000 -2.376158E+0000
  3.453904E+0000  2.176771E+0000
 -1.128808E+0000  1.349055E-0001
 -2.412578E+0000  4.350517E-0001
 -3.055375E-0001 -5.179619E+0000
  3.891966E+0000  1.932541E+0000
  5.528441E-0001  1.893922E+0000
 -4.510734E+0000  2.014287E+0000
  4.194302E-0001 -2.018946E-0001
  3.094670E+0000 -1.351084E+0000
  1.697136E+0000  4.915494E-0001
 -1.882349E+0000  9.760523E-0001
 -1.421225E+0000 -4.380378E-0001
 -1.433457E-0001 -3.666817E+0000
  4.398885E+0000  1.546253E+0000
 -2.883737E+0000  5.879234E+0000
 -4.097348E+0000 -6.040784E-0001
  1.981224E+0000 -5.780559E+0000
  3.122944E+0000  4.731561E-0001
 -1.122337E-0003  4.638949E+0000
 -4.250182E+0000 -1.449738E+0000
  3.472297E-0001 -2.209868E+0000
  7.551097E-0001 -2.670427E-0001
  2.891800E+0000  3.567776E+0000
 -4.200630E+0000  3.948329E-0001
  1.262947E+0000 -5.299905E+0000
  3.309051E+0000 -1.497910E-0001
 -8.065106E-0002  5.224292E+0000
 -2.861157E+0000 -6.474518E-0001
 -3.613110E-0001 -3.893116E+0000
  5.014630E+0000 -2.329744E+0000
 -2.359682E+0000  5.855504E+0000
 -3.815898E+0000 -3.813934E+0000
  2.094145E+0000 -4.245829E+0000
  3.504625E+0000  2.994011E+0000
 -1.206055E+0000  4.901634E+0000
 -4.164849E+0000 -2.923820E+0000
  2.602507E+0000 -2.831655E+0000
  3.088033E+0000  1.618544E+0000
 -2.182888E+0000  3.297237E+0000
 -2.410318E+0000 -2.488908E+0000
 -1.123896E+0000 -1.260784E-0001
  3.097710E+0000  2.737832E+0000
 -3.510366E+0000  3.241871E+0000
 -8.740261E-0001 -3.474617E+0000
 -5.054930E-0002  1.692102E+0000
  2.313424E+0000  2.296649E+0000
 -3.837112E+0000  3.647861E+0000
 -2.135681E-0002 -5.290199E+0000
  2.008327E+0000 -4.218701E+0000
  2.691943E+0000  3.691404E+0000
 -2.997183E+0000  2.443870E+0000
 -2.693620E+0000 -4.240989E+0000
  4.377228E+0000 -2.758463E+0000
 -1.384797E-0001  5.100695E+0000
  2.500516E-0001  3.722292E+0000
 -3.401478E+0000 -2.280452E+0000
  1.644192E+0000 -1.782236E+0000
  4.137931E+0000  1.448741E+0000
 -3.089053E+0000  7.958655E-0001
  8.878366E-0001 -2.313928E+0000
  2.185115E+0000 -2.754063E+0000
 -1.501286E-0001 -1.130750E+0000
 -7.787331E-0001  2.678651E-0001
  1.145389E+0000 -1.286146E+0000
 -4.944836E-0001  4.014185E+0000
  3.967525E-0001 -3.479162E+0000
 -3.423890E+0000 -2.146877E+0000
  5.396766E+0000 -1.095770E+0000
  4.360603E-0001  2.928918E+0000
 -6.489842E+0000  3.209202E+0000
  1.610366E+0000 -5.794821E+0000
  2.293225E+0000 -1.003141E+0000
 -5.772451E-0002  4.553162E+0000
 -3.773902E+0000  3.098625E+0000
 -1.790830E+0000 -4.026401E+0000
  4.601236E+0000 -8.223692E-0001
 -3.597372E+0000  4.430293E+0000
 -1.686929E+0000  6.531144E-0001
 -2.933041E-0001 -3.625190E+0000
  3.076614E+0000  6.280815E-0001
  8.039846E-0001  1.218929E+0000
 -1.472486E+0000  1.403716E+0000
 -1.567398E+0000 -2.652900E+0000
  2.329530E+0000 -3.743733E+0000
  1.324181E+0000 -1.298643E+0000
 -6.651966E-0001  2.235111E+0000
 -2.912825E+0000 -1.009893E+0000
 -2.465819E-0001 -1.683658E+0000
  2.110176E-0001  2.015236E+0000
  1.433035E+0000  1.155717E+0000
 -1.799865E+0000 -2.502924E+0000
 -4.118915E+0000 -8.948854E-0001
  2.050840E+0000 -4.526389E+0000
  1.081024E+0000  1.976026E+0000
  2.103743E-0001  3.812007E+0000
 -1.409692E+0000  1.890482E+0000
 -1.753154E+0000 -6.440507E-0001
  3.351668E+0000 -2.224999E+0000
  5.158694E-0001  3.057761E+0000
 -2.747300E+0000  7.897310E-0001
  1.286390E+0000 -2.800952E+0000
  2.553255E+0000  2.723058E+0000
  5.833573E-0001  2.392065E+0000
 -3.036024E+0000 -2.194581E+0000
 -9.335415E-0001 -3.413406E+0000
  3.338844E+0000 -1.479938E+0000
 -2.249837E+0000  4.550670E+0000
 -1.628565E+0000 -2.008403E+0000
 -4.349680E-0001  2.225048E-0001
  2.147585E+0000  7.964856E-0001
 -1.306899E+0000  3.420086E+0000
 -7.011361E-0001 -1.056122E+0000
  1.131553E+0000 -1.778952E+0000
  5.240316E-0001  1.902784E+0000
 -4.140945E-0001 -3.138522E-0001
 -1.302137E+0000 -4.236088E-0002
  1.206850E+0000 -2.107272E+0000
  1.950803E+0000 -1.495864E-0002
 -5.020607E-0002  7.407585E-0001
 -1.402080E+0000 -1.962221E+0000
  2.728101E+0000 -1.730956E+0000
  1.066849E+0000  1.817637E+0000
 -2.327121E+0000  1.286017E+0000
 -9.332516E-0001 -2.484580E+0000
  2.329871E+0000  1.195673E+0000
 -3.787908E-0001  2.553288E+0000
 -5.563104E+0000 -1.275605E+0000
  1.031105E+0000 -3.341294E+0000
  3.838910E+0000  2.104113E+0000
  5.222077E-0001  3.924532E+0000
 -2.759588E+0000 -1.859761E+0000
 -1.963038E+0000 -3.355774E+0000
  4.329454E+0000 -2.535919E+0000
  3.980142E+0000  2.469326E+0000
 -4.504335E+0000  8.048862E-0001
 -2.722807E-0001 -6.387022E+0000
  1.275568E+0000  8.678957E-0001
  3.173271E-0001  3.831290E+0000
 -4.071775E+0000 -1.019192E-0001
 -5.970162E-0001 -3.627756E+0000
  1.858508E+0000 -2.848923E+0000
  8.702156E-0001  3.177816E+0000
 -1.806088E+0000  9.717962E-0001
 -2.925359E+0000 -2.612037E+0000
  4.238816E+0000 -4.527138E+0000
  1.730084E+0000  4.897493E+0000
 -1.505344E+0000  9.265291E-0001
 -3.972546E+0000 -3.352806E+0000
  2.174071E+0000 -4.373202E+0000
  3.163527E+0000  2.326319E+0000
 -4.612313E+0000  4.122781E+0000
 -3.161673E+0000 -5.394848E+0000
  4.671708E+0000  3.640264E-0001
  9.864689E-0001  3.266900E+0000
 -2.604742E+0000  2.006462E+0000
 -2.865613E+0000 -2.082029E+0000
  2.596071E+0000 -3.125007E+0000
  2.021379E+0000  1.189425E+0000
  1.253540E+0000  2.850005E+0000
 -3.544904E+0000 -2.414714E+0000
  4.898575E-0001 -3.920037E+0000
  2.321364E-0001  8.052200E-0001
  8.048443E-0001  6.368555E-0001
 -3.524971E+0000  2.666312E+0000
 -2.191859E-0001 -1.356609E+0000
  8.700445E-0001  1.986963E+0000
 -1.587696E-0001 -1.933953E-0001
 -6.689743E-0001  2.111346E-0001
 -1.870656E+0000  2.280007E-0001
  2.099735E+0000 -1.770032E+0000
 -1.910411E+0000  4.099004E-0001
  4.969854E-0001  1.495497E+0000
 -1.659679E+0000  1.433920E+0000
  1.547853E+0000 -5.346303E+0000
 -1.346919E-0001 -3.559868E-0001
 -5.135307E-0001  3.536943E+0000
 -1.103989E+0000  9.320014E-0001
 -9.146067E-0001 -3.727800E+0000
 -4.218152E-0001  8.700498E-0001
  5.406150E-0001  5.487229E+0000
 -2.163836E+0000  1.883507E+0000
 -5.339174E-0001 -3.787468E+0000
  4.611751E-0001  1.990818E+0000
  2.736296E+0000  1.144158E+0000
 -5.049622E+0000  5.673801E-0001
  1.634430E+0000 -5.106890E+0000
  1.943575E+0000 -2.926868E+0000
  2.609255E+0000  4.813995E+0000
 -2.922142E+0000  1.239567E+0000
 -2.104859E+0000 -4.144383E+0000
  2.403321E+0000 -4.943824E+0000
  1.529252E+0000  1.543763E+0000
  2.013217E-0001  4.319645E+0000
 -2.474841E+0000 -1.850334E+0000
 -1.332580E+0000 -4.858713E+0000
  4.363239E+0000  2.836757E+0000
  2.694987E+0000  4.794133E+0000
 -6.010909E+0000  3.391242E+0000
 -3.174475E+0000 -5.416990E+0000
  2.746954E+0000 -4.587390E+0000
  3.468172E+0000  9.957244E-0001
 -2.490313E+0000  2.568967E+0000
 -2.028756E+0000 -2.999528E+0000
  4.474954E+0000 -1.584519E+0000
 -5.013303E-0001  1.457772E+0000
  4.015413E-0001  1.792416E+0000
 -3.341515E+0000 -1.692033E+0000
  2.154886E+0000 -1.496846E+0000
  4.703257E+0000  2.324908E+0000
 -3.588918E+0000  4.381507E+0000
 -3.096876E+0000 -1.843893E+0000
  2.904769E+0000 -3.582942E+0000
  2.623548E+0000  1.168394E+0000
  3.959313E-0001  5.906079E+0000
 -2.886758E+0000 -6.461639E-0001
 -1.110799E-0002 -2.114725E+0000
  3.207079E+0000  3.194358E+0000
 -2.648760E+0000  3.030849E-0001
 -1.405588E+0000 -8.075396E-0001
  1.249897E+0000 -1.808199E+0000
 -4.052839E-0001 -6.682733E-0001
  3.375618E-0001 -4.769532E-0001
 -7.014162E-0001 -1.221167E+0000
 -5.310679E-0001  4.323154E-0001
  2.466791E+0000 -1.437956E+0000
 -4.426045E-0001  2.958802E+0000
  1.650027E-0001 -5.658216E-0001
  1.753944E-0001  7.866000E-0001
 -4.487205E-0002  8.099499E-0001
 -1.474931E+0000 -4.009311E-0001
  4.415576E-0001 -3.963239E-0001
  1.135888E+0000  5.513335E-0001
 -6.757806E-0001  7.578832E-0001
  8.838206E-0002  2.106647E-0002
 -2.026026E+0000 -5.606431E-0001
  1.264302E+0000  3.528528E-0001
 -9.394689E-0001  2.220882E+0000
 -1.617375E+0000 -2.041822E+0000
  1.574588E+0000  1.368891E-0001
 -5.685899E-0002  2.513825E+0000
  5.384342E-0001  8.054911E-0001
 -2.354857E+0000  5.440191E-0001
 -2.039288E-0002 -2.962241E+0000
  7.811566E-0001  3.112790E+0000
 -1.035787E-0001  1.465474E+0000
 -3.093157E+0000  4.931674E-0001
  2.218831E+0000 -2.786234E+0000
  1.492751E+0000 -3.572249E-0002
 -6.584011E-0001 -1.340448E+0000
  3.259326E-0001 -2.525082E+0000
  2.883699E+0000  5.536337E-0001
 -2.007295E+0000  3.339060E+0000
  2.374946E-0001 -2.853702E+0000
 -8.277815E-0001  2.742584E+0000
  9.027343E-0001  4.040198E+0000
 -1.563826E+0000 -8.029489E-0002
 -2.158691E+0000 -3.995678E+0000
  3.058568E+0000 -2.240509E-0001
  4.628039E-0001  1.903213E+0000
 -2.687719E+0000 -1.270550E+0000
  4.753077E-0001 -2.196638E+0000
  2.270169E+0000 -1.787129E+0000
  2.275579E+0000  2.569948E+0000
 -2.479246E+0000  2.367278E+0000
 -4.008703E+0000 -4.296399E+0000
  3.230713E+0000 -4.529785E+0000
  8.077855E-0001  2.956502E+0000
 -1.007629E+0000  3.426510E-0001
 -1.591800E+0000 -4.803042E+0000
  3.136602E+0000 -1.432134E+0000
  6.962832E-0001  3.676154E+0000
 -2.506845E+0000  3.452594E+0000
 -2.251443E-0001 -2.461864E+0000
  1.041595E-0002 -1.794010E+0000
  3.823013E+0000  1.372214E+0000
 -3.329893E-0001  3.976655E+0000
 -3.431519E+0000  6.571072E-0001
  5.538447E-0001 -3.253500E+0000
  1.963011E+0000  1.938585E+0000
 -2.274884E+0000  2.382945E+0000
 -1.100843E+0000 -2.267901E+0000
 -1.594473E-0001 -3.637048E+0000
  4.091729E+0000  3.949718E-0001
 -1.930738E+0000  2.103354E+0000
 -1.483947E+0000  4.829661E-0001
  1.358400E+0000 -5.418602E+0000
  3.147639E+0000  2.377312E+0000
  2.057272E+0000  1.862232E-0001
 -4.472721E+0000  3.270113E-0002
  3.855508E+0000 -3.829460E+0000
  2.119530E+0000  3.186714E+0000
 -1.619394E+0000  2.966187E+0000
 -4.275936E+0000 -3.503910E+0000
  2.901252E+0000 -2.646752E+0000
  4.172968E+0000  2.560536E+0000
 -1.070833E+0000  3.710900E+0000
 -3.888925E+0000 -1.768857E+0000
  3.954099E-0001 -4.697196E+0000
  1.141814E+0000  2.120495E+0000
 -6.670774E-0001  4.822561E+0000
 -3.097422E+0000 -1.172164E-0001
  2.713063E+0000 -4.654920E+0000
  2.716995E+0000  1.557678E+0000
 -1.407518E+0000  6.839088E+0000
 -1.452180E+0000 -2.698928E+0000
 -1.106236E+0000 -2.181830E+0000
  5.321566E+0000 -5.435891E-0001
 -1.052115E+0000  3.644602E+0000
 -1.807919E+0000 -7.157654E-0001
  5.849731E-0001 -1.964296E+0000
  1.477919E+0000  2.477699E-0001
 -3.472338E-0001  2.232603E+0000
 -3.663202E-0001 -1.016393E+0000
 -1.774087E+0000 -1.656808E+0000
  4.572705E+0000 -2.670676E+0000
 -6.028852E-0001  2.109452E+0000
 -8.557107E-0001 -1.252905E+0000
 -1.512647E+0000 -5.418848E-0001
  1.661148E+0000  6.337917E-0001
 -3.751558E-0001  8.775585E-0001
 -1.859089E+0000  2.341274E+0000
  8.861374E-0001 -1.268727E+0000
 -4.471811E-0001 -2.682038E+0000
  3.622557E+0000  2.559793E+0000
 -4.220047E-0001  1.160803E+0000
 -2.546402E+0000 -1.089125E+0000
  4.561366E-0001 -7.646233E-0001
  1.262256E+0000  1.218833E+0000
 -1.456491E+0000  4.360060E+0000
 -2.156038E+0000  2.832288E-0001
  2.477598E+0000 -4.006060E+0000
  2.906054E-0001  1.592628E+0000
  4.776272E-0001  3.638889E-0001
 -1.090631E+0000 -7.865526E-0001
  1.534593E+0000 -1.104003E+0000
  1.432777E+0000 -1.357190E+0000
 -1.614501E+0000  6.775587E-0001
  6.902049E-0001 -3.042869E+0000
 -3.156774E-0001 -1.835914E+0000
  2.208807E+0000 -5.100902E-0003
 -9.050854E-0001  4.005871E+0000
 -2.992259E+0000 -5.776523E-0001
  3.247914E+0000 -4.233163E+0000
  2.167215E+0000  1.857561E+0000
 -5.566570E-0001  1.300828E+0000
 -2.089162E+0000 -1.829332E+0000
 -3.385204E-0002 -3.264618E+0000
  3.095877E+0000  3.079368E+0000
 -1.901716E+0000  3.484917E+0000
 -3.330912E+0000 -7.482279E-0001
 -1.111593E+0000 -1.093129E+0000
  1.793248E+0000 -5.760764E-0001
 -8.276605E-0001 -3.964708E-0001
 -1.409077E+0000 -9.803215E-0001
  4.868356E-0001 -1.391132E+0000
  3.685106E+0000 -1.920208E+0000
 -5.959657E-0001  2.856547E+0000
 -1.301814E+0000  2.376113E+0000
 -2.818934E+0000 -3.436655E+0000
  2.445632E+0000 -9.918155E-0001
  4.084736E+0000  5.818584E+0000
 -4.134220E+0000  4.688873E+0000
 -2.091603E+0000 -1.751136E+0000
  7.717322E-0001 -5.143123E+0000
  3.138124E+0000  2.863342E+0000
 -5.964506E-0001  2.524889E+0000
 -4.406827E+0000 -7.698611E-0001
  1.689104E+0000 -3.888317E+0000
  2.599769E+0000 -9.333883E-0001
 -6.969372E-0001  2.909610E+0000
  9.559981E-0001 -1.703189E+0000
 -1.315033E+0000 -5.238130E+0000
  2.107070E+0000  4.302493E-0001
  1.191004E+0000  1.513657E+0000
 -2.498786E+0000  3.169154E+0000
  6.554224E-0001 -4.929258E+0000
  3.652668E+0000 -3.447766E+0000
  1.075669E+0000  3.736646E+0000
 -3.681207E+0000  6.814722E-0001
 -2.549824E+0000 -4.370182E+0000
  4.817989E+0000 -1.555591E+0000
  2.395296E+0000  5.665193E+0000
 -3.087739E+0000  9.467438E-0001
 -3.770018E+0000 -3.835738E+0000
  5.617068E+0000 -2.292740E+0000
  6.493299E-0001  6.650923E+0000
 -2.918664E+0000  1.284576E+0000
 -3.693072E-0001 -3.461067E+0000
  3.153805E+0000 -3.487649E+0000
  2.218379E+0000  3.083068E+0000
 -3.650633E+0000  2.339879E+0000
 -7.155379E-0001 -5.147677E+0000
  3.042675E+0000  7.836235E-0002
  1.266374E-0001  2.229011E+0000
 -3.140149E+0000  2.882963E-0001
 -6.081425E-0001 -3.708613E+0000
  3.030323E+0000 -1.667361E+0000
  1.078347E+0000  1.783311E+0000
 -3.326749E+0000  3.366677E+0000
 -3.619419E-0001 -3.210348E+0000
  9.600984E-0001 -1.238586E-0001
  1.343043E+0000  4.672649E+0000
 -4.000851E+0000 -6.647798E-0001
 -1.922377E-0001 -3.164564E+0000
  2.370550E+0000 -9.490829E-0001
  1.663951E+0000  1.588808E+0000
 -3.920478E+0000  3.393741E+0000
  1.164021E-0001 -4.033291E+0000
 -2.982143E-0001 -3.447340E+0000
  3.214869E+0000  1.115935E+0000
  5.508516E-0001  6.523238E+0000
 -3.279889E+0000  3.167040E-0001
 -1.623512E+0000 -4.019469E+0000
  3.650664E+0000 -1.131264E+0000
  8.336231E-0001  2.063950E+0000
 -4.134763E+0000  1.621604E+0000
 -1.654868E+0000 -2.591469E+0000
  1.252252E+0000 -3.284815E-0001
  3.890994E+0000  5.766029E-0001
 -4.838044E+0000  3.149355E+0000
  1.711843E-0001 -1.533298E+0000
 -2.740048E+0000  2.949676E-0001
  4.846416E+0000  1.719483E+0000
 -2.296616E+0000 -3.342406E-0001
 -2.630847E+0000 -1.010861E+0000
  4.356435E+0000 -1.877552E+0000
 -9.503784E-0001  1.057737E+0000
 -1.316370E+0000  4.637347E-0001
 -4.150397E-0001  2.054891E+0000
  1.734460E-0001 -1.154843E+0000
 -9.779373E-0001  1.355662E+0000
 -3.048545E-0001 -2.993152E-0001
  3.031491E-0001 -7.360940E-0001
  5.461186E-0001 -4.231592E-0001
 -2.855526E+0000 -1.103220E+0000
 -2.315280E-0001 -3.572690E+0000
 -7.356614E-0001  2.060687E-0001
  1.673527E+0000  2.673261E+0000
 -2.760250E+0000  3.700522E+0000
 -1.902181E+0000 -4.566585E+0000
  2.910802E+0000 -3.431693E+0000
  7.533766E-0001  3.148612E+0000
 -3.554878E+0000 -4.674141E-0001
 -2.778097E+0000 -2.971643E+0000
  4.036628E+0000 -9.990779E-0002
 -1.133686E+0000  1.019058E+0000
  2.505053E-0001  3.355396E+0000
 -4.802809E+0000  6.230463E-0001
  2.537357E+0000 -2.217137E+0000
  1.955842E+0000 -3.032544E+0000
  2.072145E-0001  1.096416E+0000
 -1.649769E+0000  2.892933E-0001
  8.933330E-0001 -4.877189E+0000
  2.163812E+0000 -1.495799E+0000
  5.281394E-0001  4.806437E+0000
 -1.302574E+0000  9.447708E-0001
 -4.791077E-0001 -7.273163E-0001
  8.021870E-0001  8.111743E-0002
  9.513993E-0001 -6.563777E-0001
  9.507188E-0001  1.368939E+0000
 -3.599772E-0001  4.509791E-0001
 -1.066105E+0000  1.812885E-0001
  1.935216E+0000 -1.254015E+0000
 -2.319260E-0001  8.618566E-0001
  8.744987E-0001  5.795325E-0001
 -2.521526E-0001 -1.280463E+0000
 -3.718551E-0001 -3.800742E+0000
  3.073015E+0000  2.495964E+0000
  1.031746E+0000  1.153328E+0000
 -3.145209E+0000 -1.382381E-0001
  2.117091E-0003 -2.755586E+0000
  2.071515E+0000  3.773562E-0001
  1.301088E+0000  1.374781E+0000
 -2.915139E-0001  5.013794E-0001
 -4.128805E+0000 -1.167983E+0000
  2.851453E+0000 -2.718395E+0000
  2.225146E+0000  4.897012E+0000
 -1.032063E+0000  1.230208E+0000
 -3.334198E+0000 -1.100964E+0000
  2.875249E+0000 -2.077695E+0000
 -1.001655E+0000  1.425028E+0000
 -7.217082E-0001 -1.398014E+0000
  1.032525E+0000 -6.288981E-0001
  9.914290E-0001 -1.225303E+0000
  1.141841E-0002  2.738176E+0000
 -2.734969E+0000 -1.254090E+0000
  2.323058E+0000 -3.912282E+0000
  2.444600E+0000  1.105857E+0000
 -2.016800E+0000  1.881106E+0000
 -1.516844E+0000 -1.739563E+0000
  7.623660E-0001  8.309605E-0001
  7.393463E-0001  9.143671E-0001
 -4.543925E-0001 -2.860372E-0003
  1.049357E+0000 -2.904793E+0000
 -1.958322E-0001 -6.604660E-0001
 -1.113123E+0000  7.392163E-0001
  2.135808E+0000 -7.350792E-0001
 -2.137149E+0000  2.753168E+0000
 -1.986163E-0001 -1.138136E+0000
  1.430426E+0000 -3.606001E+0000
  1.377899E+0000  2.235780E+0000
 -5.328836E-0001 -5.234463E-0001
 -2.451664E+0000  6.273472E-0001
  1.812898E+0000 -2.010480E+0000
  1.048101E+0000  6.311618E-0001
 -8.540361E-0001  4.825686E-0001
 -1.311364E+0000  1.484948E+0000
  2.059942E+0000 -2.499278E+0000
 -1.725450E+0000 -7.256499E-0001
  2.019763E+0000 -2.643373E-0001
 -1.756316E+0000  1.820230E+0000
  2.603021E-0001  1.399974E+0000
 -1.376799E+0000 -3.829455E+0000
  1.936475E+0000 -7.872553E-0001
  1.986019E+0000  5.458575E+0000
 -1.875876E+0000  2.249392E+0000
 -1.261806E+0000 -2.399329E+0000
  1.018465E+0000 -5.139470E+0000
  3.184898E+0000  2.078389E+0000
 -4.247071E+0000  2.459114E+0000
 -1.858244E+0000 -4.588363E+0000
  1.077113E+0000 -1.447261E+0000
  5.221302E+0000  4.009240E+0000
 -2.745444E+0000  4.041350E+0000
 -1.983527E+0000 -4.801615E+0000
  2.006780E+0000 -3.559380E+0000
  2.277025E+0000  4.001755E+0000
 -1.244577E+0000  5.255052E+0000
 -2.457452E+0000 -3.249289E+0000
  1.309231E-0001 -4.480797E+0000
  5.107007E+0000  1.801364E-0003
 -4.607911E+0000  5.331382E-0001
  5.049793E-0001 -4.893428E+0000
  2.552209E+0000 -3.626580E+0000
  1.624485E+0000  3.946600E+0000
 -2.262428E+0000  7.997598E-0001
 -2.317657E+0000 -4.809422E-0001
  4.557039E+0000  1.218968E+0000
 -2.054967E+0000  1.774218E+0000
 -3.141997E+0000 -2.035174E+0000
  1.761482E-0001 -1.790386E+0000
  3.277195E+0000  1.894768E+0000
 -1.998102E+0000  2.783672E+0000
 -1.134026E+0000 -1.229211E+0000
  1.263129E+0000 -5.080232E+0000
  4.730331E+0000 -3.513711E-0001
 -2.182774E+0000  3.804143E+0000
 -1.060762E-0001 -2.163409E+0000
 -2.346584E+0000 -1.483013E+0000
  5.045510E+0000  9.515406E-0001
 -4.968155E-0001  5.198399E+0000
 -3.737351E+0000 -7.321264E-0001
 -1.161177E+0000 -1.950724E+0000
  1.007601E+0000  1.801591E+0000
  1.665049E+0000  8.498163E-0001
 -3.267059E+0000  1.711086E+0000
 -1.727770E+0000 -3.637415E+0000
  3.172852E+0000 -2.651221E+0000
  1.139673E+0000  1.499952E+0000
 -6.670782E-0001  2.424389E+0000
  5.747844E-0001 -3.854043E-0001
  9.272920E-0002 -3.903010E-0002
  8.201529E-0001 -3.093608E-0001
  2.120977E-0002  3.894109E-0001
 -2.990312E+0000  4.317865E+0000
  3.267685E+0000 -2.908857E+0000
 -9.274142E-0001  2.791524E+0000
 -8.457794E-0002  1.477306E+0000
 -3.251960E+0000 -2.619743E+0000
  1.932507E+0000 -1.822858E+0000
  1.917495E-0001  1.419972E+0000
 -2.497534E+0000  3.917414E+0000
  8.316256E-0001 -3.218051E+0000
  1.713680E+0000 -3.168136E-0001
 -2.700286E-0001  2.891347E+0000
 -1.145741E+0000  3.917144E-0001
  1.848041E-0001  3.686874E-0001
 -1.252162E+0000 -1.266874E+0000
  1.236155E+0000  1.526737E+0000
 -4.799082E-0001  1.445837E-0001
 -1.419401E+0000 -2.394135E+0000
  1.243749E+0000 -9.375480E-0001
  1.621901E+0000  4.312022E-0002
 -1.530194E+0000  1.139814E+0000
 -1.155581E+0000 -8.031523E-0001
  2.711271E+0000 -2.448447E+0000
 -1.006533E+0000  2.718311E+0000
  3.151511E-0002  6.069434E-0001
 -7.553671E-0001 -2.642082E+0000
  1.224363E+0000  2.153611E+0000
 -3.428262E-0001  1.231007E+0000
 -9.711646E-0001 -9.091480E-0001
  1.695385E+0000 -2.065827E-0001
 -1.897119E+0000 -1.533247E+0000
  5.889821E-0001 -3.938528E+0000
  1.761767E+0000 -1.425018E+0000
 -8.058940E-0001  3.071701E+0000
 -1.414252E+0000  2.052071E+0000
 -2.744631E+0000 -2.238832E+0000
  3.018046E+0000 -4.173405E+0000
  1.470481E+0000  2.809417E+0000
 -1.048696E+0000  1.005802E+0000
 -1.847400E+0000  2.717169E+0000
 -6.386925E-0001 -1.642215E+0000
  1.391880E+0000 -4.972250E-0001
  3.561249E-0001 -1.533653E+0000
 -1.766196E+0000  3.880216E+0000
 -8.301200E-0001 -1.538761E-0001
  1.639626E+0000 -8.275520E-0001
  1.612376E+0000  1.922092E+0000
 -4.060878E+0000  2.886417E+0000
 -2.609016E+0000 -2.618624E+0000
  4.801312E-0001 -2.971571E+0000
  2.870257E+0000  1.721388E+0000
 -1.416331E+0000  2.149746E+0000
 -3.271519E+0000  1.410372E-0001
  3.161279E+0000 -2.710606E+0000
 -1.959541E-0001  2.201425E+0000
 -2.377325E+0000  3.687783E+0000
  8.635690E-0001 -2.939035E+0000
 -2.067492E+0000  1.736623E+0000
  5.099208E+0000 -4.355368E-0001
 -5.940210E-0001  1.476399E+0000
 -2.258041E-0001  3.852891E+0000
 -1.882937E+0000 -2.144238E+0000
 -1.079980E+0000 -1.839822E+0000
  3.629346E-0001 -3.325459E+0000
 -1.246820E-0001  2.552121E+0000
  8.251163E-0001  6.274332E-0001
 -1.246135E+0000 -2.925840E+0000
  2.244516E+0000  4.199729E+0000
  3.560991E-0001  3.437994E+0000
 -1.708585E+0000  4.098413E-0001
  1.120428E+0000 -3.613812E+0000
  2.124413E+0000  1.973839E+0000
 -1.711233E+0000  1.913192E+0000
 -9.997826E-0001 -3.829280E+0000
  2.253623E+0000 -2.759998E-0001
 -5.034950E-0001  4.699369E+0000
 -2.279274E+0000 -2.416299E+0000
 -1.213600E+0000 -2.424849E+0000
  3.075293E+0000  1.683044E+0000
 -1.863245E+0000  1.368245E+0000
 -4.669124E+0000 -2.318452E-0001
  3.218875E+0000 -3.126230E+0000
  3.656518E+0000  3.588102E-0004
 -3.327965E+0000  5.373490E+0000
 -3.401313E+0000 -5.852933E+0000
  1.992360E+0000 -2.658247E+0000
  2.369095E+0000  3.280556E+0000
 -1.623349E+0000  6.592022E-0001
  8.715201E-0001 -1.861399E+0000
  1.319213E+0000 -4.758457E-0001
  3.474385E-0001  8.503151E-0001
 -2.179452E+0000  6.995815E-0001
  1.945666E+0000 -1.091976E+0000
  6.769721E-0001  5.002041E-0001
 -4.874490E-0001 -1.178008E+0000
 -7.031214E-0001 -9.058890E-0001
 -1.117550E+0000 -1.175176E+0000
  2.858685E+0000  4.738263E-0001
  1.840669E+0000  6.269070E-0001
 -7.919984E-0002  5.698182E-0001
  7.917624E-0002 -2.502372E+0000
  2.273430E-0001 -1.307499E+0000
  9.500660E-0001  1.543418E+0000
 -4.622845E+0000 -6.357094E-0001
  2.844208E+0000 -2.054248E+0000
 -4.373664E-0001  3.763616E+0000
  1.331284E+0000  3.296263E+0000
 -3.021957E+0000 -1.492123E+0000
  1.343438E+0000 -1.626727E+0000
  3.297844E+0000  5.382600E+0000
 -4.900582E+0000  6.125551E+0000
 -2.237026E+0000 -1.097926E+0000
 -7.586181E-0002 -4.583879E+0000
  2.792390E+0000 -2.795774E-0001
 -6.908672E-0001  5.345272E-0001
 -2.961209E+0000  3.464983E-0001
  3.323705E+0000 -2.383276E+0000
 -2.818761E-0002  2.989580E+0000
  2.711858E+0000 -1.943279E-0001
 -1.986175E+0000 -1.411752E+0000
  7.202386E-0001 -1.536651E+0000
  2.813926E+0000  4.780583E-0001
 -2.719747E-0001  1.887989E+0000
 -9.611948E-0001 -3.892798E+0000
  4.770074E-0001 -1.977395E+0000
  4.848319E+0000  1.770425E+0000
 -9.267202E-0001  2.631574E-0001
 -1.554905E+0000  4.771298E-0001
  9.375656E-0001  2.029665E+0000
 -3.070631E-0002  3.786877E-0001
  5.233204E-0004 -4.425074E-0001
 -4.105708E+0000  7.329778E-0001
  4.192306E+0000 -1.507486E+0000
 -7.948487E-0001  1.073161E+0000
 -7.475003E-0001 -5.593832E-0001
 -2.853777E-0001 -3.134974E+0000
  2.626461E+0000 -3.319797E+0000
  6.396571E-0001  2.916073E+0000
 -1.269080E+0000  1.943101E+0000
  1.654573E-0001 -1.763968E+0000
 -4.185658E-0001 -2.398590E+0000
 -4.495919E-0001  1.196671E+0000
  1.585360E+0000 -2.629207E+0000
 -3.606025E-0002  2.424623E-0001
 -1.740076E+0000 -1.048036E+0000
  1.105013E+0000 -8.448440E-0001
  1.759192E+0000  3.437084E-0001
 -1.456763E-0001  1.153418E+0000
 -1.054128E+0000 -1.431641E+0000
 -9.004667E-0001 -3.290335E+0000
  4.175176E+0000  2.651705E-0001
 -1.524724E+0000  2.166431E+0000
 -1.545381E+0000 -1.194830E+0000
 -3.404262E-0002 -2.957085E+0000
  1.662590E+0000  4.029227E-0001
  8.310984E-0001  1.904335E+0000
 -2.071827E+0000 -5.772199E-0001
 -1.802666E-0001 -8.008943E-0001
  1.862283E+0000  2.050195E-0001
  1.299910E+0000  2.179724E+0000
 -1.504064E+0000  1.292972E+0000
 -2.337402E-0001 -4.617827E-0001
  1.812528E+0000  1.841306E+0000
  6.681813E-0001 -7.447628E-0001
 -2.602826E-0001 -3.021184E+0000
  1.146691E+0000 -1.452134E-0001
 -8.770203E-0001  2.042395E+0000
 -2.410677E+0000 -1.554195E-0002
 -1.535828E+0000 -4.672979E+0000
  4.654677E+0000  1.205662E+0000
 -2.110962E+0000  3.014665E+0000
 -1.662042E+0000 -1.555960E+0000
 -6.529384E-0001 -7.614596E-0001
  3.679720E+0000  8.668367E-0001
  3.933115E-0001  3.143613E+0000
 -1.856297E+0000 -1.228412E+0000
  2.365588E+0000 -3.263377E+0000
  3.129809E-0001  2.785086E+0000
 -6.357543E-0001  5.545731E+0000
 -3.477836E+0000 -6.457505E+0000
  1.076977E+0000 -1.189169E+0000
  2.888599E+0000  5.314697E+0000
 -5.547098E+0000  2.013817E+0000
 -2.227039E+0000 -6.623387E+0000
  5.827320E+0000 -7.225987E-0001
  1.583790E+0000  4.522351E+0000
 -3.408569E+0000  1.840813E+0000
 -4.798245E+0000 -3.336681E+0000
  2.708449E+0000 -4.253821E+0000
  1.699109E+0000  1.350115E+0000
 -2.079623E+0000  3.026512E+0000
 -2.239174E+0000 -9.195158E-0001
  1.491401E+0000 -2.398624E+0000
  2.148797E+0000 -1.793372E+0000
  2.719667E-0001  6.141190E+0000
 -1.271181E+0000 -1.558769E+0000
 -3.113244E+0000 -2.874072E+0000
  2.164079E+0000 -7.751574E-0001
 -2.326086E+0000  3.765254E+0000
 -3.362255E+0000  2.361005E+0000
  2.226749E+0000 -3.682601E+0000
  2.558590E-0001  2.517917E+0000
 -3.336228E-0001  4.317080E+0000
 -2.152729E+0000 -5.283372E-0001
  1.798296E-0001 -2.234302E+0000
  1.824719E+0000 -1.730009E+0000
 -4.316926E-0001  4.104212E+0000
 -3.169295E+0000 -1.133419E+0000
  6.503517E-0001 -3.482059E+0000
  3.532934E+0000  1.278797E+0000
 -1.714123E+0000  3.950830E+0000
 -2.901271E+0000 -2.624490E+0000
 -1.008433E+0000 -7.060659E+0000
  2.975558E+0000  3.555079E+0000
 -7.607818E-0001  4.746071E+0000
 -3.368625E+0000  2.675586E-0001
  1.199213E+0000 -1.418401E+0000
  7.030625E-0001  2.821136E+0000
 -1.104620E-0001  1.859662E+0000
 -1.925168E+0000 -4.705725E-0001
 -1.555751E+0000 -3.570773E+0000
  4.039628E+0000  4.831483E-0001
  3.522892E-0001  4.314012E+0000
 -4.116849E+0000  3.553494E-0002
 -9.369777E-0002 -4.964886E+0000
  3.115224E+0000  6.790518E-0002
 -2.232023E+0000  2.281275E+0000
 -1.663104E+0000 -2.630050E+0000
  2.431778E+0000 -3.041585E+0000
 -7.456180E-0001 -8.924442E-0001
 -2.235869E+0000 -9.434590E-0001
 -1.531742E+0000 -1.484501E+0000
  2.043132E-0003 -2.377742E+0000
  1.431637E+0000 -3.861309E-0001
 -5.505910E-0001 -4.345705E-0001
 -2.202749E+0000 -1.309625E+0000
  2.697001E+0000  7.215541E-0001
 -3.132529E-0001  3.690139E+0000
  2.302780E-0001  5.626901E-0001
 -1.787302E+0000 -6.863952E-0001
  1.823494E+0000  2.152985E+0000
  1.177346E-0001 -2.304037E+0000
 -2.266314E+0000  1.127886E+0000
  3.160146E+0000 -1.359682E+0000
 -1.015607E+0000  8.188514E-0001
  1.037997E+0000 -9.911871E-0001
 -2.338944E+0000 -1.437410E+0000
  1.442314E+0000 -1.504020E+0000
  5.381719E-0001  9.055178E-0001
 -2.601543E+0000  4.073552E+0000
 -7.240969E-0001 -3.248414E+0000
  1.766447E+0000 -1.968759E+0000
  3.799703E+0000  1.825718E+0000
 -4.259355E+0000  1.052609E+0000
  1.084985E+0000 -2.522705E+0000
  2.438676E+0000  5.533541E-0002
 -1.363907E-0001  5.740461E-0001
 -4.590825E-0001 -1.664404E-0001
 -1.810358E+0000 -2.276233E+0000
  1.182478E+0000  1.476621E+0000
  1.598443E-0001 -1.744244E+0000
 -1.915638E+0000  2.377934E+0000
  2.638233E+0000 -1.988644E+0000
 -3.180570E+0000  2.325524E-0001
  1.004406E+0000  3.469146E+0000
 -1.042108E+0000  1.897433E+0000
  2.861472E+0000 -2.487794E+0000
  7.924763E-0001  2.131282E+0000
 -2.131443E+0000  2.040197E-0001
 -6.839435E-0001 -1.603422E+0000
  4.327049E-0001 -1.675944E+0000
  2.925116E+0000  1.224086E-0001
 -1.894182E+0000  1.913593E+0000
 -8.190808E-0001 -4.763981E-0001
  1.842232E+0000 -4.405042E+0000
  3.536524E+0000  3.577097E+0000
 -1.046081E+0000  2.411797E+0000
 -4.445325E-0001 -8.740563E-0002
 -9.778614E-0001 -1.928095E+0000
  3.146476E+0000 -3.460001E-0001
  1.405415E+0000  4.460754E+0000
 -4.282677E+0000  3.083819E+0000
  1.016026E+0000 -3.835307E+0000
 -1.740083E-0001  1.244367E+0000
  1.969377E+0000  4.668331E-0002
 -2.300881E+0000  5.256607E-0001
  5.304516E-0001 -2.048715E+0000
 -1.437423E+0000 -9.902518E-0001
  4.269435E+0000  1.717639E+0000
 -1.549819E+0000  4.546049E+0000
 -8.152057E-0001  1.171505E+0000
 -2.214445E+0000 -3.396075E+0000
 -3.316611E-0001  1.693667E+0000
  1.754015E+0000  3.423937E+0000
 -2.471458E+0000  1.303959E+0000
 -1.669839E+0000 -4.156472E+0000
  3.000446E+0000 -1.183418E+0000
  1.079956E+0000  5.787555E-0001
 -1.583379E+0000 -1.687113E+0000
  4.244662E+0000 -2.555470E+0000
  2.000220E+0000  9.703077E-0001
 -1.345895E+0000  3.155839E+0000
 -1.343943E+0000 -1.224900E+0000
 -2.200964E+0000 -7.374673E-0002
  2.905220E+0000 -2.902723E+0000
 -9.261706E-0001  1.103991E+0000
  9.362641E-0001 -3.941525E+0000
  5.313973E-0001  2.588502E-0001
 -8.180364E-0001  3.190822E-0001
 -1.343700E+0000  7.723053E-0001
  1.449769E-0001  1.909480E+0000
  1.022416E+0000 -1.191312E+0000
 -9.819874E-0001  1.181046E+0000
  1.552074E+0000  4.557459E-0002
  9.216763E-0001 -8.188407E-0002
 -2.065099E+0000  1.945390E+0000
  3.044775E+0000 -2.175378E+0000
 -3.108616E+0000 -8.166049E-0001
  1.898819E+0000 -2.018711E+0000
  2.655651E+0000  1.534938E+0000
 -6.684950E-0001  3.414656E+0000
 -4.594546E+0000  7.230703E-0001
  1.141332E+0000 -3.029753E+0000
  4.662516E-0001 -1.937213E+0000
  2.040580E+0000  3.011900E+0000
 -5.256326E+0000  1.514796E+0000
 -1.659942E+0000 -4.484394E+0000
  3.704385E+0000 -3.296846E+0000
  3.092599E-0001  3.936415E+0000
 -8.121559E-0002  1.155586E-0001
 -2.151297E+0000 -8.949632E-0001
  1.362893E-0001  1.407375E+0000
  3.566084E+0000  1.037420E-0001
 -4.550671E+0000  2.617070E+0000
 -2.601188E+0000 -5.782686E-0001
  2.729883E+0000 -1.250883E+0000
 -1.066304E+0000  2.975224E+0000
  6.094235E-0001  9.520674E-0001
 -8.105219E-0001 -2.154853E+0000
  1.234366E+0000 -4.432216E-0001
  1.050685E+0000  6.133085E-0001
 -1.330346E+0000 -6.208932E-0001
  1.299660E+0000 -2.404885E-0001
 -8.012311E-0001  1.841897E+0000
 -8.086880E-0003 -1.140969E+0000
  1.603225E+0000  5.323071E-0001
 -1.313792E+0000 -1.212979E+0000
 -1.829571E+0000 -2.256438E-0001
  9.737600E-0002 -1.507625E+0000
  3.351101E+0000  2.686500E+0000
 -1.245693E+0000  2.863466E+0000
 -2.822535E+0000 -1.892503E+0000
  7.235487E-0001 -4.831186E-0001
  2.667170E+0000 -8.424340E-0001
 -5.514306E-0001  1.876947E+0000
 -1.048496E+0000  1.014182E-0001
 -1.232967E+0000  7.769897E-0001
 -1.021228E+0000  2.264067E-0001
  9.640706E-0002  6.248560E-0001
  1.920181E+0000  1.519867E+0000
 -3.436829E-0001  1.537800E-0001
 -2.155293E+0000 -4.076874E+0000
  1.285526E+0000 -1.245185E+0000
  2.727687E+0000  2.156287E+0000
 -1.390746E-0001  3.134065E+0000
 -5.084540E+0000 -1.684866E+0000
  3.632081E+0000 -5.214880E+0000
  4.888704E+0000  1.549092E+0000
 -4.217633E-0001  3.661490E+0000
 -3.660795E+0000 -1.199674E+0000
 -3.918763E-0001 -4.011385E+0000
  4.265072E+0000 -1.049377E+0000
  5.027677E-0001  4.773229E+0000
 -3.344876E+0000 -1.604718E+0000
 -3.542156E-0002 -1.784317E+0000
  5.757399E+0000  8.314047E-0001
 -1.083102E+0000  4.288177E+0000
 -4.243085E+0000 -2.151964E+0000
  1.870415E+0000 -2.404991E+0000
  8.903285E-0001  1.178148E+0000
 -1.582973E+0000  5.391620E-0002
 -8.908867E-0001 -7.936108E-0001
  1.441870E+0000  9.021327E-0001
  2.345367E-0001  1.337631E+0000
 -1.332970E+0000 -2.270394E-0001
  2.829154E-0001 -4.887448E-0001
  6.753662E-0001 -8.890044E-0001
 -2.314396E+0000 -2.017734E+0000
  3.785766E+0000 -2.362358E+0000
 -1.077027E+0000  5.343748E-0001
 -1.797590E-0001  1.353046E+0000
 -3.040066E+0000 -1.503873E+0000
  1.353112E+0000 -4.846684E-0001
  1.933680E+0000  1.713863E+0000
 -3.082962E+0000  2.830954E+0000
 -8.079045E-0001 -2.542485E+0000
 -4.991242E-0001 -1.149928E+0000
  1.074916E+0000  1.145913E+0000
  3.223214E-0001  1.817801E+0000
 -2.425466E+0000  5.960601E-0001
  2.139230E+0000 -2.733338E+0000
  1.211498E+0000  1.254440E+0000
 -1.223996E+0000  1.039338E+0000
  2.415994E-0001 -3.444413E+0000
  3.395320E-0001 -2.294271E+0000
  2.399447E-0001  8.656307E-0001
 -1.970495E+0000  6.286645E-0001
  1.278955E-0001 -5.688429E-0001
  1.968375E+0000  5.036826E-0001
 -4.009740E-0001  2.856229E+0000
 -1.751982E+0000  5.692902E-0001
 -2.006678E+0000 -2.667042E+0000
  3.644717E+0000  1.025800E-0001
 -4.622592E-0002  1.337379E+0000
 -4.115095E+0000 -7.435921E-0001
  1.721248E+0000 -3.081526E+0000
  4.907210E+0000  1.029327E+0000
 -3.872178E+0000  4.371517E+0000
 -1.257103E+0000 -2.354777E+0000
  2.719112E+0000 -1.799261E+0000
  6.142297E-0001  1.150644E+0000
 -4.615943E-0001  9.311468E-0001
 -7.368255E-0001 -5.606305E-0003
  9.353110E-0001 -1.475485E+0000
  6.282403E-0001 -1.871997E+0000
  2.844669E+0000  4.656635E+0000
 -2.409821E+0000  6.272285E-0001
  1.813543E+0000 -2.318960E+0000
 -1.016567E-0001  2.622315E-0001
  3.724029E+0000  1.065169E+0000
 -2.901838E+0000  4.517927E+0000
 -1.653174E+0000 -3.626591E+0000
  3.751428E-0001 -3.199427E+0000
  6.691578E-0001  1.352819E+0000
 -1.675272E+0000 -3.064904E+0000
 -5.544943E-0001 -2.902124E+0000
  5.384307E+0000 -8.710681E-0001
 -9.047287E-0001  4.367365E+0000
 -5.185531E+0000 -9.032746E-0001
  1.371177E+0000 -2.705586E+0000
  2.296070E+0000  4.069931E-0001
 -3.271912E-0001 -3.041724E-0001
 -2.683883E+0000  1.500323E+0000
  3.897038E+0000 -1.924533E+0000
 -9.012235E-0001  2.539438E+0000
  5.556734E-0001 -3.047355E+0000
  1.101865E+0000  1.326605E-0001
  1.844878E+0000  1.357813E+0000
 -2.560742E+0000 -2.092663E+0000
  7.677380E-0001 -1.164397E+0000
  3.162660E-0001  1.747406E+0000
 -1.838970E+0000  4.936391E-0001
 -1.787570E+0000 -9.763675E-0001
  4.157088E+0000 -1.254848E+0000
 -9.339821E-0001  5.295141E-0001
  3.276116E-0001 -2.171055E+0000
  1.499672E+0000 -6.416270E-0002
 -1.511484E+0000  2.533463E+0000
  6.620893E-0001  3.554978E-0001
 -1.084198E-0001  1.608557E-0001
  1.989932E+0000 -6.326603E-0001
 -1.020650E+0000  6.330053E-0001
 -1.727378E+0000 -7.174835E-0001
 -1.822735E+0000 -4.372181E+0000
  1.226921E+0000 -1.761601E+0000
  1.668108E+0000  1.194617E+0000
 -2.363913E+0000  2.141524E+0000
 -1.388173E+0000 -1.506779E+0000
  3.035916E+0000 -1.515251E+0000
  9.603321E-0001  2.806145E+0000
 -2.025051E+0000  3.123117E+0000
 -1.668458E+0000 -8.696011E-0001
 -1.919135E+0000 -4.021644E+0000
  3.117945E+0000  8.469568E-0001
 -7.473681E-0001  3.803231E+0000
 -2.754418E+0000 -5.259078E-0001
  1.901458E-0001 -3.899279E+0000
  2.874722E+0000  6.385107E-0001
  1.579685E+0000  3.262790E+0000
 -3.045468E+0000  1.603312E+0000
 -2.242843E+0000 -1.696520E+0000
  1.684775E+0000  3.000061E-0001
  1.718193E+0000  1.410226E+0000
  7.684208E-0002  1.281446E+0000
  9.253137E-0001 -1.819471E+0000
 -4.461248E-0001  1.606467E+0000
  7.083424E-0001  7.927093E-0001
  8.173379E-0001 -5.200120E-0001
 -9.198030E-0001  1.518768E+0000
  1.048390E+0000  3.407921E-0001
 -9.802526E-0001 -5.393342E-0001
  5.689850E-0001 -1.481783E+0000
 -1.875541E+0000 -2.805744E+0000
  1.022235E-0001 -1.880346E+0000
 -8.575808E-0002  4.718687E-0001
 -6.013572E-0001 -1.673910E+0000
  2.836792E+0000 -3.483954E+0000
  1.716315E+0000  1.239851E+0000
 -1.786561E+0000  2.310510E+0000
 -1.055494E+0000 -1.230828E+0000
  2.167189E+0000 -5.171589E-0001
 -5.520370E-0001  4.256733E+0000
  3.944352E-0001 -3.162436E+0000
  1.848740E-0001  1.559362E+0000
  7.644314E-0001 -2.609151E+0000
 -1.972182E+0000  2.784725E+0000
  6.878429E-0001 -2.697879E+0000
  1.147756E+0000 -8.255646E-0001
  8.390515E-0002  1.549820E+0000
 -1.158973E+0000 -3.402630E-0003
  1.501363E+0000 -9.672752E-0001
  5.058382E-0001  5.943313E-0001
  5.050708E-0001 -1.884752E+0000
  3.022014E+0000 -2.538818E-0001
 -3.289210E+0000  2.158272E+0000
  9.105550E-0001 -4.114093E+0000
 -2.132792E-0001  7.681922E-0001
  8.308505E-0001  3.287115E+0000
 -2.121106E+0000 -6.444264E-0001
 -6.340390E-0002 -1.577843E+0000
  4.230558E+0000 -1.049910E-0001
 -2.012228E+0000  4.098072E+0000
 -7.915764E-0001 -2.108851E+0000
 -1.062829E-0001 -2.044275E+0000
  1.831630E+0000  1.468611E+0000
  2.728716E+0000 -5.337862E-0001
 -4.232918E+0000  2.624672E+0000
  1.750297E+0000 -2.270935E+0000
  1.059931E+0000  2.134234E+0000
  3.792967E-0001  4.155276E+0000
 -4.224753E+0000  1.976007E+0000
  1.201357E+0000 -3.425578E+0000
  1.994474E+0000 -1.677221E-0001
  2.877885E+0000  3.175629E+0000
 -3.485654E+0000  3.170756E+0000
 -2.496629E+0000 -3.516934E+0000
  5.376522E+0000  4.118665E-0001
 -3.696898E-0001  5.538957E+0000
 -4.376726E+0000 -1.966195E-0001
  7.489031E-0001 -5.693948E+0000
  2.748336E+0000  1.477654E+0000
  1.906193E+0000  2.563238E+0000
 -4.173851E+0000 -1.110627E+0000
 -1.624996E+0000 -3.921799E+0000
  5.689465E+0000 -1.293907E+0000
 -1.305160E+0000  4.739750E+0000
 -2.119607E+0000 -1.552411E+0000
 -3.929940E-0001 -6.497822E+0000
  4.399647E+0000 -1.628276E+0000
  2.167525E-0001  3.445831E+0000
 -4.404471E+0000  1.583896E+0000
 -1.210860E+0000 -3.285735E+0000
  4.142455E+0000  5.055229E-0001
  2.090339E+0000  3.099440E+0000
 -1.095424E+0000  1.768224E+0000
 -3.435959E+0000 -3.010274E+0000
  2.994552E+0000 -2.295531E+0000
  1.942038E+0000  4.705916E+0000
 -3.727289E+0000  4.275902E+0000
 -2.716249E-0001 -1.359629E+0000
  8.868723E-0001 -2.337677E+0000
  1.809500E+0000  2.638821E+0000
 -1.959923E+0000 -1.484433E+0000
 -2.161826E+0000 -1.979501E+0000
  3.603950E+0000 -1.881594E+0000
  2.091622E+0000  3.362988E+0000
 -3.460171E+0000  4.004779E+0000
  1.858504E-0001 -4.214380E+0000
  1.016313E+0000 -3.902827E+0000
  1.179486E-0001  3.685613E+0000
 -2.392631E+0000  1.431614E+0000
 -1.235569E+0000 -2.884692E+0000
  8.087722E-0001 -5.213506E-0001
  1.566932E+0000  1.334877E+0000
 -3.394388E+0000 -2.012429E-0001
  1.883420E+0000  9.945379E-0001
  2.636062E-0001  8.670759E-0001
 -1.348113E+0000 -1.518398E+0000
  1.708042E+0000 -9.448253E-0001
  7.027977E-0001  3.719300E+0000
 -1.361556E+0000  1.104698E+0000
 -2.169114E+0000  3.324381E+0000
  1.737954E-0001  1.959515E+0000
  4.295047E-0001  4.737208E-0001
  5.731682E-0001  1.192227E+0000
  1.506473E+0000 -2.521195E+0000
  3.943309E-0001  1.505120E+0000
 -4.979504E-0001 -9.825250E-0002
 -1.940093E-0001 -1.003817E+0000
 -1.316645E+0000  1.134458E-0001
  5.919920E-0001  3.222810E+0000
 -8.338844E-0001  1.088226E+0000
 -5.152922E-0001 -1.534091E-0001
  1.114802E+0000  2.168146E-0001
  6.958040E-0002  5.431143E-0001
  4.723516E-0001 -8.551955E-0001
 -2.136237E+0000  2.185220E+0000
 -2.523830E+0000  5.105089E-0001
  2.250823E+0000 -1.450300E+0000
 -3.944238E-0001  1.770715E+0000
  2.348286E+0000  1.050931E+0000
 -2.586280E+0000  1.332615E-0001
  8.360714E-0001 -1.873650E+0000
 -5.184279E-0002  1.033435E+0000
 -4.863638E-0001  1.522085E+0000
 -2.720183E+0000 -5.073357E-0001
  2.409498E-0001  1.449444E-0001
  4.464750E-0001  6.979564E-0001
  9.427002E-0001  3.672271E+0000
 -2.567867E+0000 -1.878342E-0001
 -1.431666E-0001 -4.495556E+0000
  4.429281E+0000 -1.048037E+0000
 -2.971226E-0001  4.167488E+0000
 -2.779808E+0000  6.826081E-0001
 -7.725535E-0001 -5.127370E+0000
  5.009944E+0000 -1.534569E+0000
 -5.151982E-0002  4.249933E+0000
 -2.019711E+0000  9.556941E-0002
 -4.784188E+0000 -1.252043E+0000
  3.073441E+0000 -4.236010E+0000
  1.973140E+0000  5.681269E+0000
 -5.318765E+0000  6.268596E+0000
 -1.494303E+0000 -5.130564E+0000
  5.487907E-0002 -6.039615E+0000
  4.582891E+0000  3.761009E+0000
 -2.808867E+0000  4.751219E+0000
 -3.332710E+0000 -3.893813E+0000
  3.190814E+0000 -1.594618E+0000
  1.542092E+0000  4.662858E+0000
 -2.718130E+0000  1.375755E+0000
 -2.359163E+0000 -3.004403E+0000
  3.647716E+0000 -4.605046E+0000
  2.476675E+0000 -7.060498E-0001
 -1.786965E+0000  3.841159E+0000
 -1.566589E+0000 -2.827607E+0000
  8.992101E-0001 -5.073909E+0000
  2.308136E+0000  2.897594E+0000
 -2.115270E+0000  3.230939E+0000
 -2.450494E+0000 -4.840191E+0000
  3.299705E+0000 -4.554794E+0000
  1.812193E+0000  3.969539E+0000
 -1.404325E+0000  3.761428E+0000
 -3.209327E+0000 -1.951483E+0000
  4.389411E+0000 -4.759399E+0000
  4.337657E-0001  4.707487E+0000
 -1.911868E+0000 -1.306536E+0000
 -3.363693E+0000 -9.516615E-0002
  3.427425E+0000 -1.577948E+0000
 -2.029191E+0000  3.516139E+0000
 -2.055238E-0001  2.982512E-0001
 -1.680614E+0000 -8.897996E-0002
  1.561784E+0000  2.982635E-0001
 -9.772855E-0001 -2.062941E-0001
 -5.026672E-0002 -2.661747E-0001
 -1.280569E+0000  4.714934E-0002
  4.065975E-0001 -1.046670E+0000
  1.236498E+0000 -7.767520E-0001
  1.798060E+0000 -1.354000E+0000
 -7.690123E-0001  2.525731E+0000
 -1.168926E+0000 -1.675230E+0000
 -5.354138E-0001  1.031356E-0001
  1.781634E+0000 -2.022530E-0001
  7.319420E-0001  4.815190E+0000
 -4.668910E+0000  6.160083E-0001
 -1.947508E-0001 -4.273726E+0000
  4.032618E+0000  6.861962E-0001
 -9.784349E-0001  2.258864E+0000
 -3.911555E+0000 -4.298068E-0001
  1.697160E+0000  2.940845E-0001
  1.491269E+0000  2.458881E+0000
 -6.298300E-0001  1.975718E+0000
 -1.871547E+0000 -2.726288E+0000
  2.400540E+0000 -3.005729E+0000
 -1.083621E+0000  3.717526E+0000
 -1.922663E+0000  2.733248E+0000
 -6.544904E-0001 -3.578662E+0000
  2.119978E+0000 -1.146613E+0000
  3.148684E+0000  2.921182E+0000
 -2.446400E+0000 -4.650402E-0001
 -3.153381E+0000 -1.478631E+0000
  2.711152E+0000 -4.140711E+0000
  7.647127E-0001  1.200903E+0000
 -1.153993E+0000 -9.292926E-0001
 -1.693280E+0000 -7.421498E-0001
  1.093407E+0000 -2.947959E+0000
  4.936666E-0001  7.344971E-0001
  2.865196E-0001 -2.142294E-0002
 -2.612504E+0000 -2.069934E+0000
  2.291238E+0000  5.690001E-0001
 -1.251787E+0000  3.151167E+0000
 -9.188076E-0001 -1.299542E+0000
 -3.542054E-0001 -3.028463E+0000
  3.498807E-0001  1.251983E+0000
 -3.423411E-0001  2.874906E+0000
  6.611196E-0001 -3.143426E-0001
  4.349192E-0002  1.909709E-0001
  1.419529E-0001  2.583957E+0000
 -3.672497E-0001  2.896576E+0000
  7.255118E-0001  1.749767E+0000
 -1.395737E+0000  1.764809E+0000
  6.173321E-0001 -2.850140E+0000
  3.761906E+0000  9.065190E-0001
  5.078681E-0001  2.769282E+0000
 -6.030246E+0000 -1.174859E-0001
  2.997169E+0000 -4.593801E+0000
  2.445328E+0000  3.494760E+0000
 -4.712169E-0001  7.561770E-0001
 -3.902184E+0000 -9.333057E-0001
  1.204311E+0000 -2.199154E+0000
  2.051353E+0000  1.619777E+0000
 -1.471104E+0000  2.031706E+0000
 -7.928103E-0001 -1.939461E+0000
  5.291897E-0003 -1.345575E+0000
  4.410268E+0000  1.018585E+0000
 -2.859777E+0000  1.053006E+0000
 -1.161716E+0000 -3.626398E+0000
  2.878760E+0000 -1.918922E+0000
  1.084874E-0001  2.717173E+0000
 -1.346440E+0000  2.744890E+0000
 -1.666454E-0001 -3.492927E-0001
  1.900120E+0000 -2.610079E+0000
 -6.434101E-0001  1.176712E+0000
 -3.169846E+0000  1.633551E+0000
  8.262547E-0001 -1.732363E+0000
 -2.778996E+0000  3.955216E+0000
 -3.047423E-0001 -1.456511E+0000
  3.534962E+0000 -4.080091E+0000
  3.247779E+0000  2.842027E+0000
 -2.998929E+0000  5.952491E+0000
 -3.562296E+0000 -4.677747E+0000
  1.317166E+0000  1.003398E+0000
  3.317135E+0000  3.897105E+0000
 -3.217348E+0000  4.237112E+0000
 -1.860597E+0000 -2.018870E+0000
  3.525829E+0000 -4.858157E+0000
  2.231035E+0000 -6.339918E-0001
 -5.540622E-0001  2.165574E+0000
 -1.432157E-0001  1.064189E-0001
 -2.430634E+0000 -1.271231E+0000
  8.585072E-0001 -1.264813E+0000
 -1.986175E+0000  9.973683E-0001
 -6.372329E-0002  2.151905E-0001
  1.305599E+0000 -1.000472E-0001
 -1.126848E+0000 -3.360236E-0001
 -2.008832E+0000 -1.777343E+0000
  4.124901E+0000  4.484426E-0001
 -9.963644E-0001  2.519971E+0000
 -3.723431E+0000  2.653219E+0000
  5.728111E-0001 -4.737631E+0000
  9.749449E-0001  7.268742E-0001
  4.479037E+0000  1.704211E+0000
 -5.386729E+0000  3.313240E+0000
 -2.350861E+0000 -4.636130E+0000
  2.014339E+0000 -5.012697E+0000
  2.861906E+0000  3.434904E+0000
 -3.784017E+0000  1.477258E+0000
 -3.021694E+0000 -4.335410E+0000
  1.447418E+0000 -3.012238E+0000
  5.182113E+0000 -6.652081E-0002
 -2.902060E+0000  7.370174E+0000
 -3.813830E+0000 -1.005411E+0000
 -2.151104E-0001 -3.289226E+0000
  4.124808E+0000  8.050222E-0001
  1.868650E+0000  1.674044E+0000
 -5.194839E+0000  6.145555E-0001
  4.875377E-0001 -3.757138E+0000
  1.575011E+0000  1.798286E+0000
  5.600384E-0001  2.068756E+0000
 -1.972846E+0000  3.366856E+0000
  1.308914E-0001 -1.088761E+0000
 -1.020347E+0000  6.384239E-0001
  1.904126E+0000  2.813439E+0000
  1.527038E+0000  1.438111E+0000
 -2.256005E+0000  8.301620E-0001
  3.563128E-0001  7.839533E-0001
 -1.064125E+0000  1.760620E+0000
 -6.741336E-0001 -6.489788E-0001
  1.143540E+0000 -2.977589E+0000
  1.521565E-0001  7.788855E-0001
  3.072340E-0001  2.771990E+0000
 -1.321809E+0000 -3.257582E+0000
  8.336931E-0001 -1.063766E+0000
  3.072350E+0000  4.473761E+0000
 -2.223018E+0000  3.369710E+0000
 -1.141756E+0000 -3.061515E+0000
  2.984500E+0000 -2.227165E+0000
  3.012375E+0000  2.048801E+0000
 -2.923728E+0000  1.152439E+0000
 -5.829859E-0001 -3.464213E+0000
  3.689980E+0000 -3.611050E+0000
  7.240804E-0001  5.215829E+0000
 -4.072512E+0000  2.028425E+0000
 -2.004632E+0000 -8.196446E+0000
  3.013904E+0000  9.050248E-0001
  2.976137E+0000  4.438285E+0000
 -3.503179E+0000  3.262350E+0000
 -4.245693E+0000 -2.275209E+0000
  4.187209E+0000 -4.763694E+0000
  4.663160E+0000  1.871686E+0000
 -2.339954E+0000  5.383305E+0000
 -4.054551E+0000 -3.274089E+0000
  3.304865E+0000 -3.738785E+0000
  2.988615E+0000  3.373959E+0000
 -2.291339E+0000  2.981195E+0000
 -3.636746E+0000 -4.471907E+0000
  4.245442E+0000 -4.690417E+0000
  1.686726E+0000  4.432880E+0000
  5.869611E-0001  1.152971E+0000
 -2.703364E+0000 -4.783630E+0000
  5.129112E+0000 -2.738491E+0000
 -1.385940E+0000  4.141319E+0000
 -8.788601E-0001  2.374770E+0000
 -2.701614E+0000 -3.259770E+0000
  9.946784E-0001  1.129382E+0000
  3.286632E+0000  3.361220E+0000
 -2.387357E+0000  2.118189E+0000
 -3.681695E+0000 -3.579245E-0001
  3.406857E+0000 -4.115877E+0000
  2.684292E+0000  1.482595E+0000
  8.793152E-0001  3.484649E+0000
 -5.320490E+0000 -5.054619E-0001
  3.662414E-0001 -3.998986E+0000
  2.565591E+0000 -2.181282E+0000
  8.764317E-0002  3.129039E+0000
 -3.916462E+0000  2.510505E-0002
 -1.784378E+0000 -3.802027E+0000
  3.699171E+0000 -8.938726E-0002
 -2.525624E+0000  4.831510E+0000
 -2.898611E+0000 -9.870123E-0001
  3.659832E+0000 -2.976856E+0000
  1.007162E+0000  4.384371E+0000
  1.375570E+0000  1.899152E+0000
 -3.594506E+0000 -1.022528E+0000
  3.228252E+0000 -1.415632E+0000
  2.948233E+0000  4.406293E+0000
 -3.321142E+0000 -3.008829E-0003
 -1.580847E+0000 -2.273806E+0000
  2.285538E+0000 -4.332740E+0000
  1.528412E+0000  4.991107E+0000
 -1.738570E+0000  3.513567E-0001
 -6.198117E-0001 -6.922874E-0001
  8.973104E-0001 -1.940685E+0000
  2.764013E+0000 -9.018445E-0002
 -2.270254E+0000  4.721302E+0000
 -2.689419E-0001 -5.397204E+0000
 -4.114879E-0001 -3.026594E+0000
  3.630431E+0000  7.738359E-0001
 -2.640438E+0000  4.197028E+0000
 -4.324802E+0000  8.478437E-0001
  2.461843E+0000 -6.227418E+0000
  3.853931E+0000  2.917890E+0000
  5.852561E-0001  3.468425E+0000
 -5.935028E+0000 -3.825366E+0000
  6.571029E-0001 -8.701458E+0000
  5.204579E+0000 -7.088897E-0001
  6.364614E-0001  4.527243E+0000
 -3.520394E+0000  9.903907E-0001
 -2.957062E+0000 -3.719679E+0000
  4.335918E+0000 -1.230691E+0000
  1.065417E+0000  6.897952E+0000
 -1.841020E+0000  2.923629E+0000
 -3.583521E+0000 -3.676806E+0000
  4.660262E+0000 -3.007437E+0000
  6.372016E-0001  4.333808E+0000
 -3.306417E+0000  9.461322E-0001
  1.399561E-0001 -4.483392E+0000
  2.013558E+0000 -2.940442E+0000
  8.381091E-0001  3.088492E+0000
 -4.104981E-0001 -8.802888E-0002
 -1.660928E+0000 -5.801098E-0002
 -7.233820E-0001 -1.311597E+0000
  1.128536E+0000 -1.431177E+0000
 -4.963023E-0001  3.425673E+0000
 -1.676560E+0000 -4.188698E-0002
 -1.506887E+0000 -2.608571E+0000
  2.529629E+0000  2.203305E-0001
  9.275008E-0001  2.703429E+0000
 -9.522190E-0001 -3.542701E-0001
  6.487577E-0001 -2.562135E+0000
  1.907395E+0000 -5.379107E-0001
  1.898351E+0000  1.779741E+0000
 -2.416990E+0000  1.552753E+0000
 -9.338419E-0001 -1.273411E+0000
  1.063258E+0000 -3.534144E+0000
  2.858103E-0001  4.613267E-0001
 -8.006285E-0001  2.195284E+0000
 -1.005930E+0000 -1.371453E+0000
  1.970419E+0000 -6.979729E-0001
  1.247585E+0000  8.749353E-0001
 -3.378259E+0000  7.535882E-0001
  1.971516E+0000 -3.177889E+0000
  1.055056E+0000 -1.379231E+0000
 -1.480346E+0000  2.316284E+0000
  3.815846E-0001 -1.658780E+0000
 -2.922849E-0001 -1.165209E+0000
  2.534126E+0000  2.308011E+0000
 -3.591789E+0000  1.386343E+0000
  9.032555E-0001 -2.885554E+0000
  3.394248E+0000 -2.216380E+0000
 -1.263728E+0000  2.961056E+0000
 -4.168826E+0000 -2.262237E+0000
 -1.375961E+0000 -3.583054E+0000
  4.917079E+0000 -1.480472E+0000
 -2.664695E+0000  5.167289E+0000
 -1.296887E+0000 -1.656792E+0000
 -1.166474E+0000 -2.558705E-0001
  8.060326E-0001  1.747987E-0002
 -1.919189E+0000  2.697095E+0000
  6.240283E-0001 -1.001650E-0001
 -5.257500E-0001 -1.835358E+0000
  1.102014E+0000  8.327814E-0001
  1.011716E+0000  2.825193E+0000
 -4.091086E+0000  5.283530E-0001
  4.230651E-0001 -3.509402E+0000
  9.155127E-0001  5.574071E-0001
  9.989036E-0001  8.514773E-0001
 -1.930002E+0000 -4.349983E+0000
 -7.215451E-0001  2.247319E-0001
  5.884907E+0000  1.189621E+0000
 -5.494991E+0000  3.821566E+0000
 -3.184266E+0000 -7.010833E+0000
  6.919397E-0002 -4.069765E+0000
  5.899675E+0000  4.714501E+0000
 -2.793666E+0000  3.641861E+0000
 -4.803214E+0000 -2.521065E+0000
  1.347014E+0000 -5.511230E+0000
  5.300497E+0000  6.485624E-0001
 -1.580689E+0000  2.393120E+0000
 -2.136182E+0000 -3.400249E+0000
  1.794779E+0000 -3.512931E+0000
  2.541454E+0000  2.102544E+0000
 -2.247702E+0000  2.249485E+0000
 -3.010100E+0000  9.719235E-0001
  1.888235E+0000 -3.860389E+0000
 -1.165132E-0001  1.144258E+0000
 -9.030499E-0001  3.090904E+0000
  1.017560E-0001 -2.192992E+0000
  6.156715E-0001  1.080950E-0001
  3.715152E+0000  7.683235E-0001
 -4.301807E+0000  4.997505E+0000
 -1.836225E-0002 -5.386138E-0001
 -1.677339E+0000 -8.087250E-0001
  3.382309E+0000  1.028576E+0000
 -2.175378E+0000  2.303121E+0000
  1.251633E+0000 -1.012216E+0000
  2.525032E+0000  1.201580E-0001
  1.220375E+0000  1.581173E+0000
 -1.131206E+0000  8.900060E-0001
  4.434451E-0002 -2.535993E+0000
 -1.967189E+0000  3.968356E-0001
  1.776989E+0000  2.338623E+0000
 -5.200542E-0002 -2.588083E+0000
 -1.297229E+0000 -2.406352E+0000
  1.494836E+0000  1.434513E+0000
  1.991640E+0000  2.365215E+0000
 -1.421673E+0000  1.976793E+0000
  1.849803E-0001 -1.748020E+0000
 -1.701711E+0000 -1.237116E-0001
  2.283260E+0000  2.964199E+0000
  1.127811E-0001  1.940402E+0000
 -1.784934E+0000  2.079216E+0000
 -6.213994E-0001 -3.985020E+0000
  1.301174E+0000 -2.428193E+0000
  8.733179E-0001  5.581031E+0000
 -1.795510E+0000 -1.036211E+0000
 -1.172477E+0000 -5.306750E+0000
  3.521440E+0000  1.109414E+0000
  1.106861E+0000  5.039860E-0002
 -2.826453E+0000  3.460027E+0000
 -1.488773E+0000 -3.586528E+0000
 -5.681063E-0001  8.321461E-0002
  2.145895E+0000  1.074456E-0002
 -2.746670E-0001  2.610028E-0001
 -4.666519E-0001 -2.084489E+0000
  1.508459E+0000 -7.464377E-0001
  3.026041E-0001  2.167443E+0000
 -2.069728E+0000  9.761116E-0001
 -1.607421E+0000 -3.914269E+0000
  2.084521E+0000 -1.231919E+0000
  1.310729E-0001  4.428842E+0000
 -1.593309E+0000  7.605604E-0001
 -2.436152E+0000 -4.366522E+0000
  1.705912E+0000 -6.211000E-0001
  1.583123E+0000  2.584408E+0000
 -2.764480E+0000 -5.167081E-0001
 -2.040239E+0000 -3.895481E+0000
  3.573900E+0000 -2.430686E+0000
 -7.390615E-0001  4.467581E+0000
 -2.469285E+0000  4.390375E+0000
 -1.909630E+0000 -2.683317E+0000
  2.941444E+0000 -7.710367E-0001
  3.555238E+0000  2.000215E+0000
 -2.098347E+0000  2.279507E+0000
 -2.926235E+0000 -1.598606E+0000
  2.456646E+0000 -2.729716E+0000
 -8.683897E-0001  1.498089E+0000
 -6.735982E-0001  1.445852E+0000
 -8.518288E-0001  2.848621E-0001
 -1.749815E+0000  1.131570E+0000
 -7.231622E-0002  8.760859E-0002
  9.228004E-0001 -5.307083E-0001
 -1.047126E+0000  6.804916E-0001
 -7.277762E-0001 -4.440820E-0002
 -1.615534E+0000 -1.092149E+0000
  2.987158E+0000  8.864485E-0003
 -2.227725E+0000  3.936238E+0000
 -3.824583E-0001 -3.000111E+0000
 -1.633273E-0001 -6.191246E-0001
  1.098759E+0000  8.236889E-0001
  7.235286E-0001  1.335638E+0000
 -4.271101E-0001 -3.584939E-0001
  1.701199E+0000 -1.216427E+0000
 -2.614408E+0000 -5.810053E-0001
  3.258047E+0000 -1.865186E+0000
  1.549630E+0000 -1.438584E+0000
 -5.214256E-0001  1.102894E+0000
 -1.616807E+0000  7.512904E-0001
 -9.507556E-0001  8.894822E-0001
 -6.277724E-0001 -3.359132E+0000
  6.931292E-0001  1.250171E+0000
  1.119095E+0000  4.055900E-0001
 -2.335953E+0000  1.400339E+0000
  1.180688E+0000 -2.995593E+0000
  7.286442E-0001 -4.008221E+0000
 -7.018991E-0001  1.868575E+0000
 -1.330765E+0000 -5.843954E-0001
 -1.368791E+0000 -2.966254E+0000
 -1.478915E+0000 -2.325775E-0001
  3.196189E-0002 -7.294714E-0001
  2.226496E+0000 -2.389041E+0000
 -1.948827E+0000  2.036547E+0000
 -1.573711E+0000 -3.117379E+0000
 -3.556497E-0001 -2.609534E+0000
  2.587445E+0000  1.559818E+0000
 -4.266180E-0001  8.422309E-0001
 -8.660643E-0001  3.429275E+0000
  1.125239E+0000 -3.337904E+0000
 -1.731178E-0001  2.509311E+0000
  1.845359E+0000  1.005342E+0000
 -1.505558E+0000  1.965135E+0000
 -1.007221E+0000 -1.240223E+0000
  1.681389E+0000 -8.580077E-0001
  7.815435E-0001 -1.002038E+0000
 -1.145858E+0000  2.358923E+0000
 -8.473476E-0001 -4.138479E-0001
  1.377756E+0000 -2.497144E+0000
  3.281701E+0000 -1.320282E+0000
 -1.656671E+0000  3.335568E+0000
  1.857139E+0000  3.352864E-0001
 -2.150347E+0000 -2.598448E-0001
 -3.595913E-0001  3.330665E-0001
  3.158328E+0000 -2.007774E-0001
 -2.535983E+0000  3.821822E+0000
 -6.890639E-0001 -1.331595E+0000
 -1.986695E+0000 -2.578113E+0000
  2.376686E+0000 -1.985608E+0000
 -1.318423E+0000  2.306871E-0001
  1.844825E+0000 -2.058533E+0000
 -1.306580E+0000  2.046673E+0000
  1.178304E+0000  4.542008E-0001
  1.271972E-0001  1.923889E+0000
  5.011597E-0001 -9.948561E-0001
 -2.476706E+0000 -5.745966E-0001
 -4.847778E-0001  8.167937E-0001
  5.834314E-0001 -2.188628E+0000
  1.445455E+0000  2.073603E+0000
 -1.940675E-0001  2.319373E+0000
 -2.260387E+0000 -2.159572E+0000
 -8.349177E-0001 -1.280548E+0000
  1.499422E+0000 -1.875832E+0000
 -2.089618E+0000 -4.131170E-0002
 -1.282799E+0000 -1.727765E+0000
 -1.158236E+0000  2.309026E+0000
  5.942867E-0001 -3.209104E-0001
 -3.096532E-0001 -1.292099E+0000
  7.006895E-0001 -2.541002E-0001
  3.139433E+0000  1.032827E+0000
 -2.481199E+0000 -4.758506E-0001
  1.947149E-0001 -2.654273E-0003
 -1.252507E+0000 -1.553891E+0000
 -6.836992E-0001  3.250473E-0001
 -8.334235E-0001 -2.789941E+0000
  9.733695E-0001 -2.917029E+0000
  1.770044E+0000  3.260778E+0000
  1.955620E-0002  1.300463E+0000
 -3.899576E+0000  2.432325E+0000
  1.444012E+0000 -4.373490E+0000
  1.518134E+0000 -2.642913E+0000
  1.519169E+0000  5.424265E-0001
 -1.203142E+0000 -4.144943E-0002
 -6.595597E-0001 -3.154346E-0001
  1.779004E+0000 -6.909565E-0001
  5.100724E-0001  3.826700E+0000
 -3.314883E+0000 -2.185138E+0000
  6.234263E-0003 -2.045687E+0000
  1.003317E+0000  1.159572E+0000
  1.072638E+0000  2.521509E+0000
 -1.421107E+0000 -1.622384E+0000
  2.450711E-0001  7.264721E-0001
 -3.008489E+0000 -1.200438E+0000
  2.222342E+0000  3.980542E-0001
 -7.464438E-0001  2.365913E+0000
  8.338133E-0001  8.680337E-0001
 -1.184446E+0000  1.730120E-0001
  7.916361E-0001  2.953150E+0000
 -1.661197E+0000  4.792630E-0001
  8.724125E-0001 -1.033458E-0001
  1.609179E+0000  1.072227E+0000
 -2.506626E-0001  1.013697E+0000
 -2.472518E+0000  1.321899E-0001
  1.421626E+0000  1.355823E+0000
  1.393178E+0000  1.087340E+0000
 -1.575651E+0000  1.317186E+0000
 -1.433682E-0001 -2.339099E+0000
 -1.411690E+0000 -2.047760E+0000
  8.305474E-0001  1.624419E+0000
  1.830070E+0000  1.059882E+0000
 -1.023385E+0000  8.315192E-0001
 -5.304006E-0001 -1.722162E+0000
  3.571080E+0000 -9.290067E-0001
  3.763265E-0001  4.411158E+0000
 -2.974027E+0000 -9.477786E-0001
  5.347197E-0001 -4.812104E+0000
  2.261729E+0000  2.054706E+0000
 -3.291266E+0000  2.884950E+0000
 -2.089105E+0000 -3.713481E+0000
  3.495605E+0000 -3.170242E+0000
  2.505176E+0000  4.814922E+0000
 -2.861988E+0000  1.811991E+0000
 -4.704899E+0000 -2.643979E+0000
  6.631472E+0000 -1.292766E+0000
  1.139476E-0001  5.031225E+0000
 -2.969544E+0000  5.531854E-0001
 -1.641839E+0000 -5.504649E+0000
  1.516157E+0000 -4.371550E+0000
  5.527775E+0000  2.501203E+0000
 -4.585741E+0000  5.885162E+0000
 -3.398872E+0000 -3.742876E+0000
  1.367779E+0000 -2.966084E+0000
  2.882342E+0000  1.997220E+0000
 -2.033170E+0000  4.000516E+0000
 -5.466025E+0000 -6.781275E-0001
  2.103912E+0000 -5.279918E+0000
  6.009915E+0000 -1.718010E+0000
 -2.244207E+0000  1.001587E+0001
 -1.866619E+0000 -2.131832E+0000
 -6.685543E-0001 -5.670371E+0000
  5.000353E+0000  7.162091E-0002
 -1.515018E+0000  4.214601E+0000
 -3.344686E+0000  1.759225E+0000
 -1.807645E+0000 -5.544214E+0000
  3.835174E+0000 -3.705649E+0000
  1.347246E+0000  5.504480E+0000
 -3.789127E+0000  1.689537E+0000
 -6.545120E-0001 -3.771780E+0000
  2.267446E+0000  3.032866E-0001
  1.587718E+0000  2.770651E+0000
 -5.694283E+0000 -5.866713E-0003
  1.260570E+0000 -2.356877E+0000
  4.683806E+0000  1.051000E+0000
 -2.184242E+0000  6.988179E+0000
 -1.820297E+0000 -2.694222E+0000
  1.612936E+0000 -4.031515E+0000
  5.198418E+0000  1.380893E+0000
 -3.946297E+0000  6.451866E+0000
 -2.591859E+0000 -4.577593E+0000
  3.869526E-0001 -2.940514E+0000
  5.428026E+0000  1.595317E+0000
 -9.856250E-0001  6.375106E+0000
 -4.657685E+0000  3.161014E+0000
  1.407811E+0000 -5.192048E+0000
  1.892130E+0000 -1.896380E+0000
  6.251279E-0001  3.943728E+0000
 -1.367248E+0000 -1.437678E+0000
 -1.248789E+0000 -1.379797E+0000
  4.398289E+0000  1.680301E-0001
  4.380148E-0001  6.325025E+0000
 -3.670693E+0000 -2.132453E+0000
  7.561945E-0001 -1.872559E+0000
  1.277640E+0000 -1.821972E+0000
 -1.613275E+0000  2.281744E+0000
 -1.773007E+0000 -6.106981E-0001
  1.828456E+0000 -1.191384E+0000
  9.933261E-0001  3.253850E+0000
 -5.048270E-0002  1.476672E+0000
 -1.391718E+0000  7.140476E-0002
  7.675140E-0001  8.291953E-0001
  3.738549E+0000  1.587467E+0000
 -2.468358E+0000  3.390518E+0000
 -6.952530E-0001 -2.121410E+0000
  9.216274E-0001 -3.635912E+0000
  1.449511E+0000  9.500288E-0001
  1.541465E+0000  3.363901E+0000
 -2.446493E+0000 -4.163569E-0001
 -1.142565E+0000 -1.707780E+0000
  1.052418E+0000  8.905837E-0001
  2.602760E+0000  1.364843E+0000
 -1.302935E+0000 -1.247199E+0000
 -6.521027E-0001 -1.601512E+0000
  2.414539E+0000 -2.299484E+0000
  2.622837E+0000  9.814275E-0001
 -3.382385E+0000  2.263137E+0000
 -6.573902E-0001 -4.241396E+0000
 -7.679953E-0002  4.387875E-0001
  2.982050E+0000  1.363348E+0000
 -4.612624E+0000 -3.264238E-0001
  7.114998E-0001 -1.309665E+0000
  1.456333E+0000 -3.389218E+0000
  3.421963E-0001 -1.577944E-0001
  8.150402E-0001  8.335905E-0001
 -9.886204E-0001 -2.356514E-0001
 -1.488351E-0001 -8.658386E-0001
 -4.147590E-0001 -1.396150E+0000
  2.402128E+0000 -3.707523E+0000
 -1.298542E-0001  5.769972E-0001
 -3.635337E+0000  1.974304E+0000
  1.837205E+0000 -1.267977E+0000
 -1.697603E+0000  2.441574E-0002
  8.147244E-0001 -2.617886E+0000
 -9.860935E-0001  8.362614E-0001
  3.931046E-0001 -1.172236E-0001
 -1.443286E+0000 -1.262437E+0000
  2.566098E+0000  1.838271E-0001
  1.294693E+0000  3.257321E+0000
 -3.791376E+0000 -1.462510E+0000
 -4.043877E-0001 -2.950289E+0000
  4.518151E+0000  3.265585E+0000
 -2.964428E-0001  5.953909E+0000
 -4.300193E+0000 -1.825361E+0000
  1.240861E+0000 -2.559677E+0000
  2.303678E+0000  2.979978E-0001
  1.150404E+0000  4.496436E+0000
 -1.796177E+0000 -1.540672E+0000
  4.645542E-0001 -2.370411E+0000
  1.119900E+0000  4.849891E-0001
  2.158474E+0000  1.615122E+0000
 -3.053947E+0000  4.074503E-0001
  1.069162E+0000 -3.340210E+0000
  1.537883E+0000  1.598979E+0000
  1.487820E-0001  2.020221E+0000
 -9.240651E-0002  7.406257E-0002
 -7.460824E-0001 -2.231195E+0000
  3.323957E+0000 -7.311939E-0001
  6.588685E-0001  4.313428E+0000
 -3.713284E+0000 -7.346875E-0001
 -2.689039E-0002 -3.084756E+0000
  4.504332E+0000 -7.862022E-0001
 -2.565997E+0000  5.052785E+0000
 -4.376481E+0000  1.666213E-0003
  2.008230E+0000 -7.155375E+0000
  7.972938E-0001  1.834957E+0000
  1.887402E+0000  2.552163E+0000
 -5.505499E+0000  4.232543E-0001
  5.598384E-0001  1.032808E+0000
  1.234769E+0000 -1.218012E+0000
 -1.238873E+0000  2.387440E+0000
 -3.302623E+0000  5.294720E-0001
  2.109350E+0000 -3.983168E+0000
  6.936726E-0001  6.066004E-0001
 -1.327191E-0001  1.690645E+0000
 -4.396056E+0000  3.175902E+0000
 -1.145172E+0000 -2.316294E+0000
  2.756330E+0000 -2.878308E+0000
  1.076850E+0000  1.536995E+0000
 -7.191072E-0001  3.152678E-0001
 -1.061944E+0000  1.116781E+0000
  2.701409E+0000 -1.570769E+0000
 -9.224238E-0001  3.396955E+0000
 -3.363637E+0000  1.371506E+0000
  3.368059E+0000 -5.682526E+0000
 -7.491299E-0001 -8.085602E-0001
  2.499934E+0000  3.642324E+0000
 -2.864475E+0000  1.673635E+0000
  8.591965E-0001 -1.889835E+0000
  3.009542E-0001  1.858009E+0000
  2.113295E+0000  3.319453E+0000
 -3.470434E+0000  4.006170E+0000
 -1.638196E+0000 -2.780543E+0000
  1.572529E+0000 -4.264144E+0000
  2.457958E+0000  4.904322E+0000
 -9.140079E-0001  3.001898E+0000
 -4.890408E+0000 -2.306788E+0000
  1.828161E+0000 -4.328209E+0000
  5.731069E+0000  2.710236E+0000
 -8.844527E-0001  4.215077E+0000
 -4.762223E+0000 -1.830302E+0000
  8.029480E-0001 -5.916783E+0000
  3.773601E+0000 -2.241513E+0000
 -3.637258E-0001  5.602390E+0000
 -2.043190E+0000  2.607996E-0001
 -4.984485E-0001 -2.800588E+0000
  1.155053E+0000  2.732717E-0001
  3.109428E-0001  4.629338E-0001
 -9.956314E-0001 -4.127240E-0001
 -9.054926E-0001  4.849594E-0001
  9.275561E-0001  2.038087E+0000
 -7.510356E-0001 -1.648688E-0001
 -2.480648E+0000  1.144599E+0000
  3.135558E-0001 -3.287528E-0001
  1.538611E+0000 -1.513487E+0000
 -2.506640E+0000  2.377252E-0001
  1.298583E-0002 -1.240565E+0000
  6.516574E-0001 -2.609977E+0000
 -1.216813E-0001  1.036697E+0000
  1.095188E+0000  7.991484E-0002
 -4.064680E-0001 -7.657269E-0001
  1.737689E+0000  3.849762E+0000
 -2.209740E+0000 -9.280950E-0001
  2.755863E-0001 -2.917489E+0000
  4.825813E-0001 -2.347155E+0000
  8.952184E-0001  1.711938E+0000
 -8.314271E-0001  7.938705E-0001
 -2.061742E+0000  6.695935E-0001
  3.847036E-0001 -4.220675E+0000
 -2.079847E-0001  1.449080E+0000
  1.740957E+0000  2.602620E+0000
 -1.589355E-0001  1.234223E+0000
 -2.099376E+0000 -2.297746E+0000
  3.102150E+0000  7.792803E-0001
  1.934404E-0001  3.246702E+0000
 -2.848046E+0000 -1.751803E+0000
 -2.085164E+0000 -6.429883E+0000
  3.753680E+0000  1.281593E+0000
  2.990925E-0001  4.552808E+0000
 -1.066800E+0000 -1.691046E+0000
  1.019919E+0000 -2.521704E+0000
  3.033078E+0000 -1.003920E+0000
 -2.799986E-0001 -8.315863E-0001
 -3.283926E+0000  6.536323E-0001
  4.148443E+0000 -7.521891E-0001
 -3.047083E-0001  1.966955E+0000
 -9.386277E-0001  7.066818E-0001
  6.127939E-0002 -3.518129E+0000
 -2.927873E-0001  5.773446E-0001
  9.875655E-0001  2.588279E+0000
 -1.917498E+0000  1.328800E+0000
 -1.190151E+0000 -4.081092E+0000
  1.332427E+0000 -1.901732E+0000
  1.951064E+0000 -3.995221E-0001
 -3.818867E+0000  1.508217E+0000
  9.857591E-0001 -3.931578E+0000
  1.651542E+0000  1.161626E+0000
  2.045199E+0000  9.484900E-0001
 -4.325598E+0000  2.473942E+0000
 -1.995621E-0001 -2.475944E+0000
  3.086014E+0000 -1.893542E-0001
  3.935893E-0001  2.743819E+0000
 -1.051529E+0000 -2.656598E-0001
 -1.179293E+0000 -2.650731E+0000
  2.975364E+0000  2.375409E-0001
  1.830730E+0000  2.415456E+0000
 -2.310236E+0000 -7.551753E-0001
  9.218800E-0001 -2.136802E+0000
  1.354008E+0000  1.445320E+0000
 -1.375889E-0001  2.673037E+0000
 -1.031159E+0000 -2.223100E+0000
 -1.116659E+0000 -2.408180E+0000
  4.697035E+0000 -2.052178E-0001
 -1.655695E+0000  4.783342E+0000
 -3.857585E+0000  1.067369E-0002
  2.065833E+0000 -4.038172E+0000
  1.721654E+0000  4.754164E-0001
 -9.060448E-0001  3.696772E+0000
 -1.086545E+0000 -5.186419E-0001
  2.080586E+0000 -2.319759E+0000
  2.549357E+0000  2.587435E+0000
  1.759375E-0001  1.307091E+0000
 -3.837354E+0000 -1.435742E+0000
 -8.478206E-0001 -3.824938E+0000
  4.459638E+0000  1.038321E+0000
  5.337895E-0001  2.692117E+0000
 -4.603208E+0000  9.421729E-0001
  9.301914E-0002 -2.968280E+0000
  2.091530E+0000  5.289690E-0001
 -2.119150E+0000  3.246381E+0000
 -2.885188E-0001 -5.549789E+0000
 -3.470747E-0001 -3.510916E+0000
  3.395442E+0000 -2.322022E-0001
 -2.168821E-0001  3.570285E+0000
 -2.460128E+0000 -4.282393E-0001
 -3.097401E-0002 -2.880999E+0000
  3.884908E+0000  2.405437E-0001
 -1.724566E+0000  5.799247E+0000
 -1.331076E-0001 -1.996541E+0000
 -9.992812E-0001 -4.575776E+0000
  3.465614E+0000  1.861477E+0000
 -1.040738E-0001  2.989386E+0000
 -3.154972E+0000 -1.552561E+0000
  1.407116E+0000 -3.262024E+0000
  2.926034E-0001 -1.092789E-0001
 -3.108727E-0001  2.487406E+0000
 -8.649305E-0001  2.066914E+0000
  1.515624E+0000 -1.052269E+0000
  7.333861E-0001 -1.945993E-0001
 -8.119256E-0001  9.863248E-0001
  7.117176E-0001 -1.422887E+0000
 -1.443543E+0000  5.548790E-0001
  1.526351E+0000  3.485940E-0001
  1.844949E+0000  1.599166E+0000
 -1.307847E+0000  3.488375E+0000
 -5.543174E-0001 -2.333442E+0000
  1.788678E-0001 -8.439726E-0001
  3.522639E+0000 -2.941079E-0001
 -3.641852E+0000  2.686033E+0000
 -2.399294E-0002 -2.917364E+0000
 -1.101960E+0000 -1.587609E+0000
  1.779867E+0000  2.980577E+0000
  2.527271E-0001  1.596674E+0000
 -1.874661E+0000 -4.309339E+0000
 -7.455031E-0001 -2.680925E+0000
  2.835373E+0000  1.402080E+0000
 -2.069797E+0000  1.635101E+0000
 -3.462877E+0000 -3.894272E+0000
 -2.198339E-0001 -2.734861E+0000
  5.253752E+0000 -1.563586E+0000
 -2.124151E+0000  3.365477E+0000
 -1.814816E-0001  1.697488E+0000
 -7.561559E-0001 -4.025608E+0000
  2.162482E+0000 -1.488373E+0000
  1.210280E+0000  3.166684E+0000
 -2.830455E+0000 -8.744156E-0001
 -2.551434E+0000 -1.857672E+0000
  5.160013E+0000 -1.325676E+0000
 -5.917021E-0002  2.268274E+0000
 -2.117678E+0000  1.128965E+0000
  6.368200E-0001 -4.451945E-0001
  8.417490E-0001 -1.277015E-0001
  2.163387E+0000  2.608935E+0000
 -1.290998E+0000 -3.574436E+0000
  8.633322E-0001 -3.551396E+0000
  4.745084E+0000 -1.503512E+0000
  3.872127E-0001  2.511124E+0000
 -3.940333E+0000  1.765721E+0000
  6.046170E-0001 -2.759719E+0000
  8.530216E-0001  4.692228E-0001
 -2.000589E-0001  2.861241E+0000
  2.586292E-0001  9.298871E-0001
 -1.715965E+0000 -9.113164E-0001
  1.190757E+0000 -5.321808E-0001
  2.978938E+0000  1.430371E+0000
 -2.132874E+0000  3.130383E+0000
 -3.397003E-0001 -2.490466E+0000
  9.733346E-0001 -5.526680E+0000
 -6.216682E-0001  1.737965E+0000
  1.796782E+0000  2.050687E+0000
 -1.617323E+0000  3.714407E-0001
 -6.643723E-0001 -3.862700E+0000
  1.692488E+0000 -9.396766E-0003
  9.793663E-0001  1.730779E+0000
 -2.753873E+0000 -2.153795E+0000
  9.451972E-0001 -5.136410E+0000
  3.096027E+0000  2.882333E+0000
 -6.496890E-0001  4.915958E+0000
 -4.315505E+0000 -2.534859E+0000
 -2.425659E-0001 -6.438897E+0000
  3.999265E+0000  2.101366E+0000
  2.139919E+0000  4.573218E+0000
 -6.206735E+0000  5.447846E-0001
  6.326570E-0001 -5.899098E+0000
  2.550646E+0000  3.382587E-0001
  3.787293E-0001  3.321287E+0000
 -4.465867E+0000 -2.759420E+0000
  1.475126E+0000 -5.871932E+0000
  6.566013E+0000 -2.606387E-0001
 -9.051994E-0001  6.463632E+0000
 -4.365719E+0000 -3.080485E-0001
 -1.327558E+0000 -5.101963E+0000
  3.791912E+0000 -8.012901E-0001
  8.474607E-0001  5.171931E+0000
 -3.828579E+0000 -1.193113E-0001
 -1.547078E+0000 -5.366796E+0000
  3.082434E+0000 -1.455656E+0000
  1.431042E+0000  2.740480E+0000
 -2.528946E+0000 -3.055533E-0001
 -2.201613E+0000 -3.517538E+0000
  2.873988E+0000  1.922318E+0000
  3.913267E-0001  3.615011E+0000
 -2.149469E+0000  1.388876E+0000
 -9.318130E-0001 -1.655184E+0000
  3.038736E+0000 -9.042600E-0001
  8.042648E-0001  5.597578E+0000
 -1.803791E+0000 -1.901914E-0001
 -1.909277E+0000 -3.465563E+0000
  2.542472E+0000 -2.144328E+0000
  4.907626E-0001  2.551969E+0000
 -5.769176E-0001 -8.660868E-0001
 -1.608714E+0000 -2.905531E+0000
  5.453691E-0001  2.589129E+0000
  3.118234E+0000  1.358195E+0000
 -6.893089E-0001  2.972697E+0000
 -7.900849E-0001 -9.704388E-0002
  2.008244E+0000 -1.605727E+0000
  2.085021E+0000  2.320996E+0000
 -7.958712E-0001  2.314486E+0000
 -2.455614E+0000 -1.807368E+0000
  2.441826E+0000 -2.058440E+0000
  2.723834E-0001  1.956911E+0000
 -2.515021E-0001  7.335837E-0002
  1.833804E-0001 -3.435791E-0001
  1.919342E+0000 -1.688377E+0000
 -2.372578E-0002  1.289815E+0000
  1.021986E+0000 -7.172935E-0001
 -2.403043E+0000 -2.313477E+0000
 -7.676551E-0002 -5.436435E-0001
  3.353033E+0000  2.330721E+0000
 -1.004063E+0000  1.327922E+0000
 -1.428744E+0000 -9.455056E-0001
  3.898700E-0001 -2.303469E+0000
  1.013740E+0000  3.433147E-0001
 -1.138353E+0000  2.272411E+0000
  9.064201E-0002 -1.606580E+0000
  1.493629E+0000 -7.321321E-0001
 -1.623086E+0000  1.031545E+0000
 -6.387554E-0001 -1.352753E+0000
  3.019485E-0001  7.472880E-0001
 -1.962075E+0000 -1.243175E+0000
  2.621503E-0001 -2.400902E+0000
  9.411650E-0001 -8.536873E-0001
 -3.814251E-0001  1.252499E+0000
  4.911990E-0001 -4.440317E-0001
  4.689243E-0001 -3.326030E-0001
 -2.184797E+0000 -2.683647E-0001
  1.082587E+0000 -2.738870E+0000
 -2.771709E-0001  3.954013E+0000
  3.107832E+0000  1.371512E+0000
 -2.542098E+0000  2.186183E+0000
  1.556743E+0000 -2.010980E+0000
  1.801254E+0000  3.535051E-0001
  1.443936E+0000  2.751362E+0000
 -9.511994E-0001  8.643532E-0001
 -8.697145E-0001 -3.992752E+0000
  1.679537E+0000 -4.256136E-0001
  6.067214E-0001  2.988702E+0000
 -2.542339E+0000 -3.531563E-0001
 -1.337854E+0000 -2.086397E+0000
  3.144433E+0000  3.199695E-0001
 -6.684038E-0001  1.454359E+0000
 -4.215623E+0000  4.334471E-0001
 -3.621204E-0001 -3.553811E+0000
  2.830977E-0001  3.546881E-0002
  1.305335E+0000 -1.121348E-0001
  9.011612E-0001  9.726325E-0001
 -4.952671E-0001  2.076595E-0001
 -2.150910E+0000  5.898277E-0001
  3.156343E+0000 -2.709613E+0000
 -1.150783E+0000  1.820131E+0000
  2.616540E-0001  3.649046E+0000
  1.654378E+0000  7.743562E-0001
 -2.480710E+0000  1.327670E+0000
  1.110184E+0000 -4.232314E+0000
 -9.001999E-0001 -5.465100E-0001
  2.525256E+0000 -2.831970E-0001
 -9.143495E-0001 -4.472835E-0001
  7.008207E-0001  2.344764E+0000
 -4.416534E-0001 -3.523667E-0001
  3.230771E-0001 -1.444430E+0000
 -1.299322E+0000 -4.249441E+0000
  3.371409E+0000  3.099974E+0000
 -8.298032E-0001  6.980898E-0001
 -4.158080E+0000  1.293026E+0000
  3.061352E+0000 -3.415583E+0000
  1.573849E+0000  2.172325E+0000
 -4.318810E-0001  1.166963E+0000
 -5.768307E-0001 -1.118050E+0000
 -1.697755E+0000 -1.586558E+0000
  4.159626E+0000 -1.741330E+0000
 -3.325922E-0001  1.378118E+0000
 -2.902547E+0000  2.072643E+0000
  9.295393E-0001 -4.209576E+0000
  1.760470E+0000 -7.621586E-0001
  1.369329E+0000  5.572274E+0000
 -4.714820E+0000  4.240368E+0000
 -4.675760E+0000 -2.671582E+0000
  5.033579E+0000 -2.153460E+0000
  1.748761E+0000  4.952365E+0000
 -2.120754E+0000  3.417157E+0000
 -2.089807E+0000 -1.868558E+0000
  2.339944E+0000 -1.863598E+0000
  2.165918E+0000  3.673868E+0000
 -3.181650E+0000  5.725018E+0000
 -2.483646E+0000 -4.834575E+0000
  3.245190E+0000 -3.834054E+0000
  3.829425E+0000  2.702908E+0000
 -1.555014E+0000  3.793862E+0000
 -8.282525E-0001 -2.779515E+0000
  6.782436E-0003 -1.121549E+0000
  3.619656E+0000 -6.353629E-0001
 -3.273155E+0000  6.257898E+0000
 -8.886154E-0001  2.312505E-0001
  8.158493E-0001 -3.820994E+0000
  3.604306E+0000  2.982367E+0000
 -1.899901E+0000  6.438936E+0000
 -4.474273E+0000 -2.354702E+0000
  1.251562E+0000 -5.406807E+0000
  3.780599E+0000 -1.552737E-0001
 -2.004681E+0000  2.359849E+0000
 -3.035404E+0000 -1.589816E+0000
  2.160548E+0000 -2.595980E+0000
 -1.266206E+0000  5.071822E+0000
 -7.668937E-0001  2.754752E+0000
 -3.623027E+0000 -1.744314E+0000
  4.822552E+0000 -6.147982E-0001
 -5.453045E-0001  6.382358E+0000
 -4.360731E+0000 -4.638804E-0001
 -1.807337E+0000 -6.934059E+0000
  7.473021E+0000  2.966658E+0000
  1.170436E+0000  6.776227E+0000
 -7.859473E+0000 -1.741584E+0000
  8.719664E-0001 -7.512376E+0000
  4.713196E+0000 -1.543716E+0000
  1.583307E+0000  7.148856E+0000
 -3.899279E+0000  1.982049E+0000
 -8.125232E-0001 -5.922022E+0000
  3.879619E+0000 -2.559647E+0000
  2.714226E+0000  3.604891E+0000
 -2.212497E+0000  2.666284E-0001
 -3.013232E+0000 -3.324063E+0000
  7.014416E-0001 -3.301969E+0000
  1.010576E+0000  2.985908E+0000
  1.048026E+0000  2.993987E+0000
 -1.022930E+0000 -1.000247E+0000
 -1.196711E+0000 -2.465125E+0000
  3.077341E+0000 -5.838220E-0001
  7.327757E-0001  6.390825E+0000
 -1.171448E+0000  1.422134E-0002
 -3.009912E-0001 -3.787924E+0000
  1.519001E-0002 -1.678495E+0000
  3.647307E+0000 -2.391597E-0001
 -2.612650E+0000  3.721372E+0000
 -4.980572E-0001 -1.406304E+0000
  4.940385E-0001 -1.807395E+0000
  8.179056E-0001  2.548959E+0000
  5.164435E-0002 -1.000570E+0000
 -2.362189E+0000 -1.023549E+0000
  2.368096E+0000  3.865397E-0001
 -1.048816E+0000 -3.321142E-0001
 -4.203879E-0002 -1.316715E+0000
  1.859290E+0000  3.465511E+0000
 -2.650848E+0000  1.054045E+0000
 -1.042873E+0000  3.813049E-0001
  2.992978E+0000 -2.372504E-0002
 -5.003412E-0001  1.827237E+0000
 -4.206157E+0000  5.533076E-0001
  1.723951E+0000 -2.370244E+0000
  1.926890E+0000 -5.315218E-0001
 -2.127738E+0000  1.212965E+0000
  2.540826E+0000 -4.643029E+0000
  1.389082E+0000 -9.485676E-0001
  4.008889E-0001  1.661464E+0000
  3.734664E-0001  8.428320E-0001
 -1.480798E+0000 -2.434502E+0000
 -5.309364E-0002 -1.189601E+0000
  3.734039E+0000  5.763890E+0000
 -6.176892E+0000  7.554684E-0001
  3.404839E-0001 -7.129273E+0000
  1.603011E+0000  7.648222E-0001
  9.121384E-0001  4.354015E+0000
 -4.933250E+0000 -4.451261E-0001
  2.853583E+0000 -5.076094E+0000
  1.462936E-0001 -5.489433E-0003
  1.457310E+0000  2.650050E+0000
 -1.929187E+0000  1.706554E+0000
 -9.392554E-0001 -2.412055E+0000
  3.809505E-0001 -2.101005E+0000
  3.200326E+0000  1.348259E+0000
  1.310241E+0000  2.110653E+0000
 -1.410404E+0000  2.189988E+0000
  4.061169E+0000 -5.130772E+0000
 -1.771812E+0000  5.236480E+0000
  3.237860E+0000  1.813460E+0000
 -2.530745E+0000  8.786742E-0002
 -1.802005E+0000 -1.444726E+0000
 -4.937078E-0002 -2.059421E-0001
 -3.525072E-0002  8.914041E-0001
 -6.328576E-0001 -1.463968E+0000
  6.756534E-0001  3.055717E-0001
 -4.889439E+0000 -2.381024E-0001
  2.718139E+0000 -2.821382E+0000
  2.815260E-0001  3.725324E-0001
 -1.791260E+0000  2.096596E+0000
 -9.284944E-0002 -2.767954E-0001
  1.161355E+0000 -8.413199E-0002
  1.570773E+0000  6.353595E-0001
 -2.429537E+0000  1.512977E+0000
  1.568048E+0000 -1.914905E+0000
  6.891580E-0002  9.963321E-0001
  8.662160E-0001  1.289954E+0000
 -2.148318E+0000 -5.759482E-0001
  1.234743E+0000  1.257065E+0000
 -1.328689E+0000 -1.997256E+0000
  6.996673E-0001 -6.858798E-0001
 -3.323544E-0002  3.915416E+0000
 -2.911490E+0000  4.909846E-0002
  1.958860E+0000 -2.278503E+0000
 -2.172636E-0001  1.973821E+0000
  2.488623E-0001  1.589088E+0000
 -2.382293E+0000 -7.193032E-0001
 -1.694091E+0000  8.163346E-0001
  2.256095E+0000 -1.312484E-0001
 -2.755032E+0000  1.192905E+0000
 -7.144981E-0002 -2.871442E-0001
  1.547277E+0000 -1.205900E+0000
  2.612651E-0001  2.034765E+0000
  1.156131E+0000  2.559253E+0000
 -1.232425E+0000 -1.775529E+0000
 -1.869627E+0000  2.622831E+0000
  4.334591E+0000 -8.330370E-0001
 -4.142581E+0000  1.430438E+0000
 -7.151958E-0001 -4.227374E+0000
  2.460731E+0000 -2.075326E+0000
  7.720678E-0001  1.640541E+0000
 -1.666811E+0000  2.985505E+0000
 -1.788428E+0000 -2.232356E+0000
  2.189844E+0000 -3.332237E+0000
  1.904400E+0000  2.407848E+0000
 -1.736831E+0000  2.156232E+0000
 -2.414003E+0000 -4.515486E-0001
 -1.573249E+0000 -1.009320E+0000
  4.555727E+0000 -6.649155E-0001
 -6.918301E-0001  2.492633E+0000
 -4.404011E+0000  2.322545E+0000
  1.740781E+0000 -2.132368E+0000
  1.227103E+0000  2.858679E+0000
  1.583636E+0000  3.470359E+0000
 -1.842880E+0000 -4.081820E+0000
  1.164233E+0000 -4.015257E+0000
  4.598900E+0000  2.668524E+0000
 -9.963406E-0001  1.165479E+0000
 -1.614625E+0000  1.983656E+0000
  4.461212E-0001  7.989597E-0001
 -3.197939E-0002 -3.123812E-0001
 -1.371875E+0000 -1.318574E-0001
  7.168875E-0001  5.037336E-0001
 -1.039721E+0000 -5.472680E-0001
  9.957507E-0001 -7.860964E-0001
  6.598112E-0001  3.008146E+0000
 -3.327045E+0000 -1.515949E+0000
 -2.336987E+0000 -3.571097E+0000
  3.788205E+0000 -1.956095E+0000
 -2.037336E+0000  3.205981E+0000
  4.405160E-0001 -7.153281E-0001
 -2.937061E+0000 -2.634773E+0000
  3.187799E+0000 -3.344490E+0000
  1.180349E+0000 -1.338778E+0000
 -1.028785E+0000  1.139436E+0000
  4.481796E-0001 -1.269276E-0001
 -3.720903E-0001 -4.141074E+0000
  1.066190E+0000  9.181835E-0001
  8.379383E-0001  5.167160E+0000
 -3.960855E+0000  5.998622E-0001
  2.217471E-0001 -3.055234E+0000
  2.433920E+0000 -5.184527E-0001
  2.011237E+0000  4.678959E+0000
 -2.726081E+0000  2.071761E+0000
 -2.217338E+0000 -3.001600E+0000
  3.642992E+0000  2.197425E+0000
 -1.082043E+0000  4.850369E+0000
 -1.265542E+0000  7.309294E-0001
 -1.872681E+0000 -6.530193E-0001
  2.426794E-0001  7.384415E-0001
 -1.731305E+0000  1.717371E+0000
 -1.206247E+0000 -2.331467E+0000
  1.596493E+0000  2.949868E-0001
  6.720358E-0001  5.738131E-0001
 -1.687711E+0000  1.878434E+0000
 -4.924283E-0001 -3.323596E+0000
  1.889140E+0000 -3.065396E-0001
  4.031663E-0001  1.495216E+0000
 -8.151260E-0002 -1.056100E+0000
 -1.442884E+0000 -1.394309E+0000
  1.247630E+0000 -2.289064E+0000
  1.908014E+0000  5.808444E-0001
 -3.560377E+0000 -7.639825E-0001
  4.327077E-0001 -2.277091E+0000
 -4.163172E-0001 -4.853805E-0002
  1.588712E+0000  7.797555E-0001
 -3.063385E-0001 -8.596386E-0001
  9.028399E-0001 -2.063707E+0000
  3.224328E+0000 -1.433157E+0000
 -4.283469E-0001  6.692005E+0000
 -1.574603E+0000  1.536047E+0000
 -2.056544E+0000 -3.838646E+0000
  4.363660E+0000 -5.841003E-0001
  1.980843E+0000  2.441790E+0000
 -4.809022E+0000  1.172888E+0000
  1.411749E+0000 -2.696027E+0000
  2.400184E+0000 -7.753749E-0001
  1.662185E-0001  3.000119E+0000
 -1.432867E+0000 -3.111956E+0000
  1.690071E+0000 -2.977248E+0000
  8.908354E-0001  4.689093E-0001
  3.441193E+0000  7.077101E-0001
 -2.115572E+0000  9.137899E-0001
  6.022867E-0001 -3.179138E+0000
  2.664830E-0001  2.126506E+0000
  1.456075E+0000  2.516240E+0000
 -3.510426E+0000 -2.235486E+0000
 -8.309003E-0001 -2.368940E+0000
  3.853314E-0001  5.225175E-0003
  6.139400E+0000  9.800435E-0001
 -4.075470E+0000  2.946321E+0000
 -7.385096E-0002 -2.451255E+0000
  1.189153E+0000  6.443769E-0002
 -7.161819E-0001  1.665039E+0000
  2.641991E+0000  6.866020E-0001
 -4.823040E+0000  1.493455E+0000
 -2.982001E-0001 -2.827001E+0000
  1.147261E+0000  3.143697E+0000
  1.166733E+0000  3.390893E-0001
 -1.949783E+0000  1.317332E+0000
 -9.363193E-0001  1.128827E-0001
 -6.200327E-0001 -1.520865E+0000
  2.463252E+0000  2.208924E+0000
  1.206851E+0000  2.037173E+0000
 -2.077654E+0000  7.736324E-0001
  1.424573E+0000 -4.992075E-0001
  4.567878E-0001  2.780970E+0000
  1.806610E+0000 -5.604497E-0001
 -4.144106E+0000  9.934848E-0001
  4.408016E+0000 -6.877441E-0002
 -3.445451E+0000  5.341109E+0000
  8.747056E-0001 -3.233969E+0000
  3.229721E-0001 -2.380908E+0000
  2.999079E+0000  2.361544E+0000
 -3.141817E+0000  2.628377E+0000
  7.048257E-0001 -2.816733E+0000
  1.092805E+0000  2.650178E-0001
 -3.287456E+0000  2.132167E+0000
 -1.822508E+0000  1.195365E+0000
  2.071372E+0000 -7.578344E-0001
 -1.755483E-0001  1.968456E+0000
  6.303788E-0001  2.090901E-0001
  8.174621E-0001 -1.546147E-0001
  4.791584E-0001  4.391899E+0000
 -1.047451E+0000  3.495593E+0000
  4.209584E-0002 -2.519944E+0000
  2.828200E+0000 -1.561078E+0000
 -2.633447E+0000  1.950518E+0000
  2.611353E+0000  7.361301E-0002
 -6.187446E-0001 -5.328773E-0001
 -2.661416E+0000 -1.674929E-0001
  2.774954E+0000 -2.915908E+0000
 -2.597989E+0000  3.104750E+0000
  2.937012E+0000 -2.092126E+0000
 -3.317728E+0000 -2.505505E+0000
 -6.871183E-0001 -2.573085E+0000
  2.065448E+0000 -4.295201E-0001
  9.775141E-0001  4.231058E+0000
 -1.805874E+0000  1.671015E+0000
 -9.501988E-0001 -9.658367E-0001
  6.435100E-0001 -1.029657E+0000
  2.447639E+0000 -8.366189E-0001
 -7.749408E-0001  2.137433E+0000
 -7.345075E-0001  1.972365E+0000
  5.697186E-0001  7.958692E-0001
 -1.083260E+0000  2.117657E+0000
  2.477682E+0000 -1.525688E+0000
 -1.330297E+0000 -1.477121E+0000
  3.631783E+0000  1.158157E+0000
 -1.563996E+0000  7.803959E-0001
  4.199468E-0001 -2.862783E-0001
  4.456425E-0002 -1.489116E+0000
  7.601272E-0001  1.986117E+0000
 -3.232788E+0000  1.164493E+0000
  1.118253E+0000 -2.328024E+0000
  2.195817E+0000  2.639645E+0000
  8.016432E-0001  2.022657E+0000
 -2.837029E+0000  3.680708E+0000
  7.214403E-0001 -2.263174E+0000
  1.611266E+0000  1.023658E+0000
  2.047414E+0000  1.862478E+0000
 -2.550745E+0000  8.519259E-0002
 -9.298716E-0001 -7.745089E-0001
  2.222003E+0000  6.520387E-0001
  1.096354E+0000  4.103740E-0002
 -2.590668E+0000  6.774244E-0001
  3.556326E-0001 -7.550806E-0001
  2.053484E+0000 -4.374604E-0001
 -1.537809E+0000  4.692983E+0000
 -1.899332E+0000 -2.458475E+0000
  4.750035E-0001 -6.258286E-0001
  1.178243E+0000  1.111723E+0000
 -1.661655E+0000  4.075232E+0000
 -1.044900E+0000 -1.387576E+0000
 -6.106992E-0001 -3.829626E+0000
  1.948557E+0000  3.847859E-0001
 -2.110748E+0000  1.587611E+0000
 -2.002708E+0000 -3.288711E+0000
  2.303322E+0000 -1.851273E+0000
  1.573001E+0000  5.029245E+0000
 -4.811421E+0000  4.907635E-0001
 -1.994844E+0000 -8.442305E+0000
  3.940883E+0000 -7.373642E-0001
  4.838557E+0000  3.335376E+0000
 -7.646972E+0000  3.209004E+0000
  1.256567E-0001 -7.617970E+0000
  2.354927E+0000 -4.751851E+0000
  3.399219E+0000  2.346082E+0000
 -4.985435E+0000  4.437023E+0000
 -1.351371E+0000 -6.319576E+0000
  2.278913E+0000 -1.994658E+0000
  7.040654E-0001  5.546825E+0000
 -3.784797E+0000  1.151134E+0000
 -4.561482E-0001 -2.726266E+0000
  2.399857E+0000 -2.011414E+0000
  7.998286E-0001  2.668238E+0000
 -1.977324E+0000  1.380095E+0000
 -1.568658E+0000 -3.897915E-0001
 -3.660135E-0001 -9.774599E-0001
  2.402835E+0000 -2.293850E+0000
  7.536482E-0001  1.600416E+0000
  4.182928E-0001 -9.460726E-0003
 -3.768249E+0000 -1.970609E+0000
  3.215224E+0000 -1.767295E+0000
  2.096476E+0000 -6.598532E-0002
 -3.982754E+0000  2.577042E+0000
  7.787798E-0001 -2.276974E+0000
  8.566987E-0001 -1.284097E+0000
 -6.257035E-0001  1.498448E+0000
  1.938811E+0000  5.218105E-0002
 -7.439355E-0001  2.854789E-0001
 -6.322082E-0001 -1.728558E+0000
  6.639621E-0001  2.244435E+0000
 -1.288779E+0000  4.827312E-0001
 -2.212863E+0000 -5.295178E-0001
  2.897249E+0000 -7.879195E-0001
 -7.629943E-0001  1.717925E+0000
  5.644120E-0001  2.790978E+0000
 -8.161447E-0001  1.276150E+0000
 -1.955016E-0001 -2.334622E+0000
  1.313053E+0000 -9.435524E-0001
  1.377662E+0000  2.784039E+0000
 -1.007558E+0000 -2.814164E+0000
 -2.670396E-0001 -1.605642E+0000
  2.696948E+0000  2.670361E-0002
 -7.808403E-0001  2.676776E+0000
 -1.949117E+0000 -3.222407E-0001
 -2.702954E-0001 -2.704072E+0000
  1.861527E+0000  3.713850E-0001
  2.594197E+0000  5.764201E+0000
 -2.201114E+0000  3.285192E-0001
 -1.407640E+0000 -3.124089E+0000
  2.807059E+0000  8.541901E-0002
  1.822896E+0000  8.000424E-0001
 -3.826445E+0000 -1.502693E+0000
 -1.038570E+0000 -1.890139E+0000
  2.535838E+0000 -1.707151E-0001
  3.450276E+0000  3.769858E+0000
 -4.044950E+0000  7.128660E-0001
 -1.449110E+0000 -2.020832E+0000
  3.176601E+0000 -2.505483E+0000
  3.708676E-0001  3.107438E+0000
 -2.356338E+0000  2.881793E+0000
  2.768281E-0001 -5.929865E+0000
  3.969503E+0000  5.038246E-0001
  1.364659E+0000  3.167805E+0000
 -2.956194E+0000  1.999940E+0000
 -1.576741E+0000 -7.007762E-0001
  9.878579E-0001 -2.621563E-0001
  8.784047E-0001  4.903311E-0001
  4.510750E-0002  4.103155E-0001
 -2.131443E+0000 -1.142926E+0000
 -3.003083E-0002 -2.807902E+0000
  3.285606E+0000  8.317841E-0001
 -1.490103E+0000  2.779126E+0000
 -4.579658E+0000  1.860774E+0000
  2.517111E+0000 -2.838675E+0000
  1.015515E+0000  2.617426E+0000
  2.551547E+0000  2.386596E+0000
 -1.808084E+0000  2.937536E+0000
 -3.738732E-0001  1.371801E-0001
  8.022740E-0001 -2.831393E-0001
  3.673247E+0000 -7.099622E-0001
 -3.001333E+0000  5.030199E-0001
  8.766627E-0001 -1.767854E+0000
 -1.992814E+0000  4.171627E-0001
  5.525900E-0002 -1.296434E+0000
  8.858264E-0001 -2.087325E+0000
  4.582193E-0001  1.031637E+0000
 -4.509522E-0001  1.890840E-0001
 -1.587274E+0000  9.391618E-0001
  2.792239E+0000 -6.657366E-0001
  6.568740E-0001  3.939998E-0001
  6.332956E-0001 -1.396069E+0000
 -2.898509E+0000 -2.815068E-0001
  1.360646E+0000 -9.119261E-0001
  5.244680E-0001  1.064448E+0000
 -4.734333E+0000  1.113176E+0000
  2.349715E+0000 -7.421978E-0001
 -9.199922E-0002  7.659366E-0001
 -5.138032E-0001  1.893163E+0000
 -4.597385E-0003 -1.004161E+0000
 -6.822367E-0001 -6.854508E-0001
  8.679322E-0001 -1.752488E+0000
 -6.778188E-0001  1.918393E-0001
  3.817717E-0001 -6.533741E-0001
  8.781992E-0001 -3.962394E-0001
 -3.239219E+0000  6.617497E-0001
  1.008549E+0000 -1.140988E-0001
  2.608397E+0000  1.734766E+0000
 -2.406738E+0000  2.802470E+0000
 -4.684840E-0001 -4.018083E+0000
 -1.972213E+0000  3.329916E+0000
  2.750962E+0000 -2.678158E+0000
 -2.288874E+0000  2.674518E+0000
  1.984165E+0000 -1.948082E-0001
 -8.311701E-0001  9.396344E-0001
 -4.780077E-0001  5.414300E-0002
  9.797956E-0001  1.233142E+0000
 -1.839131E+0000 -1.376752E+0000
  1.059729E+0000 -2.637375E+0000
  1.932479E+0000  4.192201E-0001
  1.280603E+0000  4.372054E-0001
 -2.972458E+0000 -1.075971E+0000
  1.866203E+0000 -4.742632E+0000
  1.113576E-0001 -4.604343E-0002
  8.457947E-0001  6.269604E-0001
 -1.487745E+0000  5.387762E-0001
 -7.807106E-0001 -1.437926E+0000
  2.686253E+0000  7.976149E-0001
  1.319215E+0000  2.133428E+0000
 -2.519476E+0000  1.685283E+0000
 -2.537978E+0000  2.911638E-0001
  1.420872E+0000 -1.336324E+0000
  1.385062E+0000  1.006705E+0000
  3.284181E-0001  7.282812E-0001
 -1.081860E-0001  1.617654E+0000
  1.376331E+0000 -2.556023E+0000
 -3.832487E-0001  9.729819E-0001
  1.289820E+0000  3.128023E+0000
 -1.503434E+0000 -2.279455E-0002
  1.322083E+0000 -7.171591E-0001
  1.004095E+0000 -9.288451E-0001
 -2.082367E+0000 -2.974532E+0000
  2.370363E-0001  9.376613E-0001
  2.801748E-0001  1.392720E+0000
  1.087002E+0000  1.561705E+0000
 -1.280741E+0000  1.350556E+0000
 -1.433346E+0000 -1.405166E+0000
  4.298915E+0000  4.249514E-0001
  7.488263E-0002  2.658641E+0000
 -8.643170E-0001  2.796941E+0000
 -8.293521E-0002 -7.535072E-0001
  3.493545E-0001  5.761271E-0002
  1.298282E+0000  7.721508E-0002
 -4.423140E-0001 -6.852438E-0001
  8.299628E-0001  1.867982E+0000
  5.379237E-0001  1.442002E+0000
 -2.587579E+0000  1.359670E-0001
 -2.327838E+0000 -4.899297E-0001
  8.710010E-0001 -1.282661E+0000
 -5.492703E-0001  5.991005E-0001
  1.919468E-0001 -3.312662E+0000
  1.067559E+0000  2.612888E+0000
 -4.520356E-0001  1.300243E+0000
 -3.076685E+0000  1.019285E+0000
  3.594522E+0000  1.071200E-0001
 -2.590751E-0001  9.973041E-0001
 -3.081245E+0000  7.291046E-0001
  1.183112E+0000 -4.310875E+0000
 -8.822194E-0001  2.417106E+0000
  2.915196E+0000  1.530443E+0000
 -3.932705E+0000 -2.115519E-0001
 -1.370898E+0000 -2.267342E+0000
  5.498612E+0000 -1.497394E+0000
 -1.324588E+0000  3.130914E+0000
 -2.220205E-0001 -1.621094E+0000
 -3.375995E-0001 -2.749302E+0000
  3.497775E+0000 -1.026050E+0000
 -2.589315E+0000  3.454484E-0001
 -1.006598E+0000 -9.213534E-0001
  1.684453E+0000 -4.924866E-0001
 -3.104408E-0002  2.703190E+0000
  7.539146E-0001  7.621706E-0001
 -2.959177E+0000 -2.863236E+0000
  1.869373E+0000 -2.945978E+0000
  1.288594E+0000  1.029383E+0000
 -1.797611E-0001  2.809005E+0000
 -9.786376E-0001 -2.350391E+0000
  4.894325E-0001 -1.571007E+0000
  2.273003E+0000 -1.375250E+0000
 -1.546887E+0000  1.704113E+0000
  2.857539E-0001 -7.503257E-0001
 -2.438994E+0000 -1.693011E+0000
  1.878398E+0000  2.918702E-0001
  1.813016E-0001 -3.753174E-0001
 -2.103193E+0000 -8.390497E-0001
 -1.187084E-0001 -1.772573E+0000
 -8.204118E-0002 -1.839140E+0000
  2.411900E+0000  7.517721E-0001
  2.006390E-0001  5.403865E+0000
 -4.765483E+0000  3.436699E-0001
  1.251020E+0000 -3.444273E+0000
  1.672124E+0000  1.290224E+0000
 -2.984292E-0001  9.798455E-0002
 -1.035678E+0000 -2.257515E+0000
  3.539563E-0001 -7.840843E-0001
  7.775102E-0001  3.675572E-0001
 -1.696118E+0000 -2.162202E-0001
  5.433468E-0001 -2.200784E+0000
  3.806267E+0000  1.360126E+0000
 -1.754316E+0000  1.451244E+0000
 -1.611703E+0000 -4.339048E+0000
  1.136208E+0000 -1.699388E+0000
  2.762204E+0000  1.634012E+0000
 -3.578982E+0000  1.031793E+0000
 -1.089870E+0000 -1.768885E+0000
  1.272593E+0000  2.007982E-0001
  1.758029E+0000  2.577526E+0000
 -1.265045E+0000  1.777750E+0000
 -2.173662E+0000 -1.870316E+0000
  1.762679E+0000 -6.295267E+0000
  2.383768E+0000  3.192784E+0000
  1.010991E+0000  2.763878E+0000
 -1.420559E+0000 -1.644850E+0000
  1.064313E+0000 -3.451596E+0000
  1.472256E+0000  2.046866E+0000
 -2.144617E-0001  1.007230E+0000
 -2.698303E+0000  7.823309E-0002
  3.247173E+0000 -1.316852E+0000
  8.391401E-0001 -8.756819E-0001
  6.423379E-0001  5.339333E-0001
 -1.706861E+0000  2.012834E-0001
 -9.956504E-0001 -1.912525E+0000
  2.100943E+0000 -2.093396E+0000
 -4.529738E-0001  4.314968E+0000
 -1.891206E-0001  1.483709E+0000
  8.878220E-0001 -2.145830E+0000
  6.442568E-0001 -1.299270E+0000
  1.938733E+0000  1.809197E+0000
  1.569479E+0000  2.671435E+0000
  6.391662E-0001  2.351782E+0000
 -1.039860E+0000 -2.491569E+0000
  1.729819E+0000 -1.968746E+0000
  1.492864E+0000  3.032530E+0000
 -1.190790E+0000  1.405426E+0000
 -1.380146E+0000 -3.322820E+0000
  4.469051E+0000 -2.730587E+0000
  2.199115E+0000  3.179681E+0000
 -3.247561E+0000 -1.091024E+0000
 -1.417468E+0000 -3.094228E+0000
  1.569675E+0000 -2.306111E+0000
  2.888669E+0000  1.958231E+0000
 -2.563643E+0000  4.084253E+0000
 -1.782403E-0001 -1.435141E+0000
 -2.356050E-0001 -1.566621E+0000
  2.130118E+0000  2.250258E+0000
 -3.147438E-0001  2.752763E+0000
 -3.256791E+0000 -3.563706E+0000
 -1.246706E+0000 -4.016578E+0000
  4.852111E+0000  1.603847E-0001
 -3.446131E-0001  5.450595E+0000
 -3.006355E+0000  2.137602E+0000
  2.609733E-0001 -1.976153E+0000
  2.301255E+0000 -4.598127E-0001
  2.426789E-0001  5.894910E-0001
  1.977502E-0001  2.643271E-0001
  1.428828E-0001  2.382815E+0000
  9.972502E-0001  1.037154E+0000
 -1.533891E+0000 -2.262844E+0000
  1.783116E+0000 -1.164307E+0000
 -3.843891E-0001  5.190173E+0000
 -1.189640E+0000  1.628067E+0000
 -1.185739E-0001 -1.007397E+0000
  1.034386E+0000 -8.712116E-0002
  1.671665E+0000  3.856130E+0000
 -5.049186E+0000  1.502596E+0000
  1.197373E+0000 -2.370880E+0000
  2.925257E+0000  1.414901E+0000
 -1.430409E+0000  2.871774E+0000
  1.618751E+0000 -1.795013E+0000
 -1.726321E+0000 -3.782961E-0001
  1.221986E+0000  9.089365E-0001
  1.460644E+0000  7.123449E-0001
 -4.206843E+0000  4.525156E-0001
  1.842838E+0000 -2.473991E+0000
  1.208834E+0000 -3.667329E-0002
  2.872133E-0001  2.397083E+0000
 -8.912924E-0001 -1.965991E+0000
  1.985063E-0001 -3.095464E+0000
  1.694277E+0000  1.727776E+0000
  1.133789E+0000  4.162289E+0000
 -7.921315E-0001 -1.904060E+0000
  3.628129E-0001 -1.449221E+0000
  4.120049E+0000  8.905132E-0001
 -1.280969E+0000  1.360424E+0000
 -2.310429E+0000  1.934008E+0000
  1.502370E+0000 -3.202803E+0000
 -4.552357E-0001  4.152545E+0000
  1.131308E+0000  2.551566E+0000
 -2.488085E+0000 -1.727219E-0001
 -1.571417E+0000 -6.294146E-0001
  2.990901E+0000 -3.556130E+0000
 -1.501736E-0001  2.778143E+0000
  1.168279E+0000  1.661407E+0000
  1.086588E-0001 -3.186476E+0000
 -4.495294E-0001  1.540867E+0000
  2.528166E+0000 -2.115007E+0000
 -2.054582E+0000  9.448016E-0001
  9.965972E-0001 -1.080683E+0000
  8.571945E-0001  1.600580E+0000
 -3.118712E-0001  2.933435E-0001
  4.997995E-0001  1.062161E+0000
  1.101235E+0000  1.229780E+0000
 -1.547822E+0000 -2.298008E+0000
 -1.974740E-0003 -1.344438E+0000
 -5.998079E-0003  2.352653E+0000
 -3.759771E-0001  1.774514E+0000
 -1.898984E+0000  1.071232E+0000
  3.712493E-0001 -2.480084E+0000
  2.578973E-0001 -6.802567E-0001
  2.718624E+0000 -1.011569E+0000
 -1.664084E+0000  1.476122E+0000
  1.056282E+0000 -1.041418E+0000
  1.450554E+0000 -2.644407E-0001
 -2.597713E-0001  4.140648E+0000
 -4.381718E-0001  9.153252E-0001
 -1.174630E+0000 -4.015496E+0000
  9.148140E-0001 -3.664387E-0001
  1.951857E-0001  2.103495E+0000
 -2.851856E-0001 -7.381937E-0001
 -1.025401E-0001  7.171011E-0001
  5.146431E-0001  4.724038E-0002
 -2.374135E-0001 -9.247675E-0001
  5.493254E-0002  1.447256E+0000
  1.864040E+0000 -1.708077E+0000
  1.526272E-0002  4.968988E-0001
 -1.208804E+0000  1.396670E+0000
  5.006234E-0001  1.551666E+0000
 -2.891173E+0000  3.703303E-0001
  5.941275E-0001  3.301519E+0000
  1.876371E+0000 -1.585742E+0000
 -4.897505E-0001  8.782520E-0001
 -2.261958E-0001  2.802145E-0001
 -2.905371E-0001  2.476016E+0000
 -5.543821E-0001  1.467083E+0000
 -1.963580E+0000 -7.284934E-0001
  5.001563E-0001 -1.943827E-0001
  1.087975E+0000  2.548399E+0000
  5.486754E-0001  2.568497E+0000
 -1.585290E+0000 -1.166941E+0000
 -7.563710E-0001 -1.102120E+0000
  7.670929E-0001 -2.283386E+0000
  5.697369E-0001  3.966200E+0000
  7.284020E-0001  2.832798E+0000
 -5.563775E+0000  1.087823E+0000
  2.735058E+0000 -4.700906E+0000
  2.305906E+0000  8.017754E-0001
 -1.439896E+0000  1.818972E+0000
 -3.029608E+0000 -2.217635E+0000
  2.176774E+0000 -5.691301E+0000
  4.602528E+0000  3.035853E+0000
 -2.072161E+0000  2.129781E+0000
 -9.423927E-0001 -1.378544E+0000
  1.779853E+0000  6.974177E-0002
  4.128276E-0001  6.929058E-0001
 -6.076655E-0001 -1.376739E+0000
 -3.054849E+0000  2.634012E+0000
  3.175003E+0000 -2.063496E+0000
  4.437436E-0001  5.741842E-0001
 -5.657498E-0001  3.152444E+0000
 -7.830754E-0001 -1.846568E+0000
 -1.930775E+0000 -3.256321E+0000
  2.714726E+0000  2.628218E-0001
 -1.702602E+0000  6.854107E+0000
 -2.464039E+0000 -2.869476E+0000
  2.383282E+0000 -5.612629E+0000
  8.163728E-0001 -1.405117E+0000
  2.744995E-0001  1.444512E-0002
 -3.277331E-0001 -1.052907E+0000
 -3.654288E-0001 -1.842581E+0000
 -8.067768E-0001  1.744848E+0000
  5.399012E-0001 -8.161267E-0001
  2.217499E-0001 -9.556707E-0001
 -3.185997E-0001 -2.793666E-0001
 -1.578469E+0000 -2.622418E-0001
  2.213279E+0000 -4.214340E+0000
  8.571365E-0001  2.706308E-0001
 -4.318009E-0001  3.623144E+0000
 -2.886872E+0000 -3.211337E+0000
  2.191488E+0000 -2.966157E+0000
 -3.968450E-0001  2.856575E+0000
 -2.745323E+0000 -2.135732E+0000
 -1.274520E+0000 -2.969098E+0000
  3.916194E+0000 -1.577486E+0000
 -2.675156E-0001  6.353599E+0000
 -3.518984E+0000  1.951475E-0001
 -2.091877E+0000 -5.542806E+0000
  4.663320E+0000 -1.840197E+0000
  2.970801E-0002  4.148848E+0000
 -4.381011E+0000  4.932756E-0001
  2.065383E-0001 -3.034644E+0000
  3.791079E+0000  1.275398E+0000
  3.871541E-0001  2.801214E+0000
 -2.192237E+0000  2.086955E+0000
 -1.704670E+0000 -4.568948E+0000
  3.623171E+0000 -2.344718E+0000
  1.543048E+0000  3.464740E+0000
 -3.539710E+0000  2.011377E+0000
  4.378558E-0001 -2.486029E+0000
  2.477420E+0000  1.392412E+0000
  3.662653E-0001 -4.025229E-0001
 -1.715174E+0000  1.939270E+0000
 -1.332407E+0000 -2.506545E+0000
 -3.016371E-0001 -2.649956E-0001
  6.610357E-0001  1.029733E+0000
 -2.133463E+0000 -4.848921E-0001
 -1.321517E+0000 -1.348664E+0000
  1.241623E+0000 -2.951135E-0001
 -2.845289E+0000 -1.105589E+0000
  5.493559E-0001 -5.282499E+0000
  2.385552E+0000 -2.215666E-0001
  8.197096E-0001  1.964092E+0000
 -1.473184E+0000  3.427420E+0000
 -5.834162E-0001 -2.827573E+0000
  2.422068E+0000  2.050976E-0001
  2.601914E+0000  3.421313E+0000
 -2.720082E+0000  7.833458E-0001
 -1.304902E+0000 -4.690773E+0000
  2.537786E+0000 -2.768971E+0000
  3.303619E+0000  3.327081E+0000
 -2.467623E+0000  1.670171E+0000
 -3.198893E+0000 -8.218023E-0001
  5.145856E+0000 -3.198326E+0000
  1.263079E-0001  4.321765E+0000
 -3.857137E+0000  5.916393E-0001
 -2.070790E+0000 -1.492599E+0000
  6.464062E+0000 -1.460229E+0000
 -1.818053E+0000  3.865959E+0000
 -3.587384E+0000  3.939730E-0001
 -1.324239E+0000 -3.665143E+0000
  3.297702E+0000 -7.212567E-0001
 -6.912098E-0001  3.471118E+0000
 -3.913494E+0000  3.979837E+0000
  5.208367E-0001 -5.178383E+0000
  2.095159E+0000  6.376954E-0001
  7.687841E-0002  1.897718E+0000
 -2.914035E+0000  5.512104E-0001
  1.050062E+0000 -4.219178E+0000
  8.565847E-0001  6.467816E-0001
  2.953287E+0000  2.226107E+0000
 -3.954355E+0000  2.555274E-0001
  1.274127E+0000  4.660249E-0001
 -2.064184E+0000  2.033229E+0000
  1.263155E-0001 -3.240530E+0000
  2.576576E-0001  2.626615E-0001
  1.621555E+0000  1.278569E+0000
 -2.584975E+0000  6.596731E-0001
  2.337921E-0001 -1.678656E+0000
 -1.697518E-0001 -1.250281E+0000
  1.067590E+0000 -2.191142E+0000
 -2.552394E-0001  2.330178E+0000
 -5.933080E-0001  1.830680E+0000
  1.907692E-0001 -8.644461E-0002
  1.985558E+0000  1.819067E+0000
 -1.692401E+0000  2.198441E+0000
 -1.452394E+0000 -5.486643E-0001
  9.209177E-0001 -2.649150E+0000
  8.738575E-0002 -1.447068E+0000
  2.314682E+0000  3.237361E+0000
 -3.571472E+0000  4.229062E+0000
 -2.728117E+0000 -1.570434E+0000
  1.995933E+0000 -3.105397E+0000
  1.790480E+0000  1.477652E+0000
 -3.293661E+0000  4.913526E+0000
 -2.937094E+0000 -1.311293E+0000
  4.692315E+0000 -4.523987E+0000
  1.359335E+0000  1.097077E+0000
 -2.713742E+0000  1.704446E+0000
 -1.743805E+0000 -3.981651E+0000
  1.143763E+0000 -4.672573E-0001
  2.575914E+0000  3.104731E-0001
 -1.200998E+0000  4.798471E-0001
 -1.001738E+0000 -5.023044E+0000
  2.652446E+0000 -6.752827E-0001
 -6.831875E-0001  2.205468E+0000
 -1.672710E+0000 -8.360459E-0001
 -2.742026E+0000  2.073347E+0000
  1.205792E+0000 -5.240116E-0001
 -7.638746E-0001  3.769607E-0001
  1.573407E+0000 -3.567196E-0001
 -3.153042E+0000  1.013962E+0000
  6.962597E-0001 -3.067393E+0000
  1.736348E+0000 -1.150498E+0000
  1.665229E+0000  6.492388E-0001
 -1.492831E+0000  4.871351E+0000
 -1.437370E+0000 -9.125962E-0001
 -4.981478E-0001 -1.016689E+0000
  4.329334E+0000 -4.823172E-0001
 -5.222454E-0001 -1.512973E+0000
  3.296087E-0002  1.404619E+0000
  5.059401E-0001 -1.323927E+0000
 -8.862712E-0001 -5.036731E-0002
  3.766153E+0000  3.225029E+0000
 -3.673550E+0000  1.848616E+0000
 -1.805978E+0000 -3.070942E+0000
  3.025308E-0001  1.972644E+0000
  1.159144E+0000  2.410978E-0001
 -1.647142E+0000  4.570109E-0001
  1.356923E+0000 -3.364564E+0000
  6.859270E-0001  9.093460E-0001
  1.148215E+0000  2.664596E-0001
 -2.304319E+0000  3.184189E+0000
 -1.599767E+0000 -2.418330E+0000
 -8.942303E-0001 -1.588103E+0000
  4.166316E+0000  4.986903E-0001
 -1.198438E+0000  4.289636E+0000
 -1.710195E+0000  2.216985E+0000
 -7.811648E-0001  2.064108E+0000
  1.846869E+0000 -7.947297E-0001
 -1.481984E+0000  1.294817E+0000
  2.069306E-0001  2.283635E+0000
  1.022359E-0001 -1.917725E+0000
  7.132007E-0002  5.335172E-0001
 -4.569709E-0001  9.085353E-0001
 -1.063749E+0000 -2.373608E-0001
 -1.567497E+0000 -1.611209E+0000
 -9.190395E-0001  2.288067E-0001
  1.565682E+0000  8.374253E-0001
 -1.363610E+0000  8.366383E-0001
 -2.728704E+0000  4.102992E-0001
  4.231964E+0000 -2.960414E+0000
 -6.388909E-0001  3.783512E+0000
  8.583147E-0001  1.240356E+0000
 -2.421726E+0000 -2.683864E+0000
  2.118409E+0000 -6.247964E+0000
  2.376279E+0000  2.989216E+0000
 -8.944493E-0001  3.690314E+0000
 -2.177874E+0000  5.131435E-0001
 -1.344701E+0000 -2.368843E+0000
  2.685793E+0000  4.327111E-0001
 -1.187718E+0000  5.833272E+0000
  1.150624E-0001 -1.031182E-0001
  1.767514E+0000 -6.595245E-0001
  1.515652E+0000  4.510911E+0000
 -1.078706E+0000  1.726070E+0000
 -2.040103E+0000 -3.091236E+0000
  2.843765E+0000 -6.040805E-0001
  3.503585E-0002  3.034237E+0000
 -1.109395E+0000 -8.263114E-0002
 -3.175760E-0001 -2.192246E+0000
  2.653523E+0000  2.574111E-0001
 -7.353381E-0001 -2.013603E-0001
 -1.568572E+0000 -4.755510E-0001
 -1.220190E+0000  2.008883E-0001
  2.496641E+0000  1.923557E+0000
 -2.381973E+0000  2.564855E+0000
  1.010184E-0001 -1.125425E+0000
 -1.389960E-0001  2.684435E+0000
  2.912868E+0000  1.236875E+0000
 -3.216574E+0000 -8.055744E-0001
 -1.247880E+0000 -1.046672E+0000
  2.004586E+0000 -1.405180E+0000
 -1.459813E+0000  1.205003E+0000
 -1.354791E+0000 -3.774013E-0001
  3.358165E-0001  1.185155E+0000
  1.368578E+0000  2.781114E+0000
 -1.965453E+0000 -6.655937E-0001
 -1.299318E+0000 -3.165150E+0000
  1.653519E+0000 -8.038605E-0001
  1.504231E+0000  5.030672E+0000
 -2.226459E+0000  8.726088E-0001
 -4.677143E-0001 -1.861928E+0000
  2.292600E+0000 -2.855361E-0001
  4.432853E-0001  1.314896E-0001
 -1.319570E+0000 -8.778902E-0001
 -2.733731E-0002  1.427580E+0000
  4.417224E-0002  2.107953E+0000
  1.454146E+0000 -1.062434E+0000
 -2.913826E+0000  6.800379E-0002
  8.764131E-0001 -1.899151E+0000
  1.513184E+0000  9.832002E-0001
  7.760993E-0001  4.415041E+0000
 -2.304455E+0000 -3.001949E-0001
 -1.085031E+0000 -3.595029E+0000
  5.576406E+0000  4.265541E-0001
 -2.410554E+0000  4.611604E+0000
 -5.044953E+0000 -1.043962E+0000
  1.093886E+0000 -5.187306E+0000
  5.263321E-0001  4.985656E-0001
  2.227768E+0000  1.712361E+0000
 -2.780966E+0000 -8.278822E-0001
 -1.216337E+0000 -3.515001E+0000
  5.090414E+0000 -2.714835E+0000
 -2.101166E+0000  3.646810E+0000
 -2.607469E+0000 -3.171150E+0000
  1.677082E-0001 -4.319854E+0000
  2.162550E+0000 -1.317019E-0001
 -1.128767E+0000  1.959559E+0000
  1.032926E+0000 -1.599073E+0000
  9.864360E-0001 -1.802453E-0001
 -3.282099E+0000  1.307336E+0000
  1.212781E+0000 -8.538926E-0001
 -6.609064E-0001 -2.137892E+0000
  2.399826E+0000  2.011190E+0000
 -2.466292E+0000  3.236387E-0001
  3.323684E-0001 -6.373311E-0001
  8.795752E-0001 -2.085353E+0000
 -4.211078E-0001  1.419681E+0000
  2.173327E+0000 -3.033912E-0001
 -2.160262E+0000 -2.070678E+0000
  1.879729E+0000 -3.019687E-0001
  1.882249E+0000  1.899187E+0000
 -1.246347E+0000 -9.920655E-0001
 -3.007043E+0000 -1.553088E+0000
  2.582798E+0000 -9.763822E-0001
 -8.457635E-0002  2.800673E+0000
 -4.674684E+0000  2.415613E+0000
  8.241927E-0001 -2.540846E+0000
 -1.077149E+0000  1.112820E-0001
  6.049076E-0001 -1.766611E-0001
 -8.168596E-0001  1.479947E+0000
  1.547457E-0001 -2.746692E+0000
 -7.768438E-0001 -6.389766E-0001
 -2.468949E-0001  4.724410E-0001
 -4.872487E-0001 -1.039294E+0000
 -4.401413E-0001 -5.282585E-0001
  2.272235E+0000 -7.188648E-0001
 -8.094427E-0001  4.296877E+0000
  1.198078E+0000  1.407841E+0000
 -3.016787E+0000 -1.334603E+0000
  4.663800E+0000 -3.125693E+0000
  2.777622E-0001  3.505399E+0000
 -2.284666E+0000  1.217000E+0000
 -2.795081E-0002 -9.625211E-0001
  7.562675E-0001 -1.673818E+0000
 -3.442735E-0001  5.315585E+0000
 -5.801060E-0001  2.918197E-0001
 -3.328637E+0000 -2.072600E-0001
  2.868552E+0000 -1.759800E+0000
  9.159463E-0001  2.266470E+0000
 -2.140557E+0000 -5.729065E-0001
 -1.219113E+0000 -3.221011E-0001
  1.294985E-0001 -2.017326E+0000
  3.298215E+0000  3.207760E+0000
  9.451072E-0002  3.270510E+0000
 -3.158256E+0000  8.640110E-0001
  1.253990E+0000 -3.754025E+0000
  1.050316E+0000  2.325502E+0000
  2.622957E-0001  1.702253E+0000
 -2.801564E+0000  3.178001E-0001
  1.980204E+0000 -2.901923E+0000
  1.297250E+0000 -4.553143E-0001
  2.820076E+0000 -4.300654E-0001
 -4.536033E+0000  1.048545E+0000
 -6.495443E-0001 -2.685105E+0000
  6.943281E-0001 -2.709326E-0001
  3.656085E+0000  5.095987E-0001
 -6.443933E+0000  1.726821E+0000
  2.130330E+0000 -4.999191E+0000
  1.871661E+0000  8.183179E-0001
 -1.255223E+0000  3.139026E+0000
 -3.130317E+0000 -8.359980E-0001
  3.227697E-0001 -4.477028E+0000
  1.591487E+0000  1.819085E+0000
 -3.604381E-0001  3.736919E+0000
 -3.017878E+0000 -4.549842E-0001
  1.246169E+0000 -3.878566E+0000
  2.790419E+0000  1.160526E+0000
 -2.160047E+0000  1.722479E+0000
 -1.302365E+0000 -6.851681E-0001
  2.901579E-0001 -1.657960E+0000
  2.932077E+0000  3.371489E-0001
 -1.159018E+0000  2.434919E+0000
 -1.102276E+0000 -1.423793E+0000
 -1.050797E+0000 -1.728531E-0001
  1.573325E+0000  6.834658E-0001
 -3.413005E+0000  1.528316E-0001
  9.783662E-0002 -1.786375E+0000
  7.942414E-0001 -1.929481E+0000
 -4.422876E-0001  4.741155E-0001
  1.271511E-0001  1.954058E+0000
 -1.150807E+0000  1.494973E+0000
  3.176650E+0000 -2.068978E+0000
 -2.162562E-0001  2.259497E+0000
 -8.844374E-0001 -5.499776E-0001
 -7.852816E-0002 -5.028339E+0000
  2.234102E-0001 -1.220336E+0000
  3.260054E+0000 -1.165305E+0000
 -2.746139E+0000  1.678635E+0000
 -1.965284E-0001  1.753101E-0001
  4.425193E-0001  2.810719E-0001
  7.437962E-0001  8.467653E-0001
 -5.929669E-0001  8.543392E-0001
 -1.805591E+0000  5.672446E-0001
  1.646710E+0000 -1.677257E+0000
  6.178764E-0001  4.196460E+0000
  1.187009E+0000  3.039086E+0000
 -2.990999E+0000 -2.460519E+0000
  4.110421E-0001 -3.076562E+0000
  2.165028E+0000 -1.734864E+0000
 -1.900767E+0000  3.175228E+0000
 -1.930944E+0000  2.253020E+0000
 -5.766916E-0001 -3.135239E+0000
  1.436406E+0000 -1.679042E+0000
  1.000543E+0000  1.496100E+0000
 -1.374330E+0000  1.787695E+0000
 -2.107625E-0002 -3.250997E+0000
 -9.197862E-0001 -4.148796E+0000
  3.194173E+0000  1.145637E-0001
 -9.080403E-0001  4.747493E+0000
 -3.767591E+0000 -2.464539E-0002
  1.532954E+0000 -3.271872E+0000
  1.918581E+0000 -1.309225E+0000
  1.919567E+0000  2.812435E+0000
 -2.020240E+0000  1.178156E+0000
 -5.492249E-0001 -3.481824E+0000
  4.108414E+0000  8.130347E-0002
 -1.440176E+0000  4.406046E+0000
 -9.349101E-0001  7.064125E-0002
  1.062944E+0000 -9.920801E-0001
  8.053286E-0001  4.418609E+0000
 -1.348354E+0000  6.397051E-0001
 -3.604284E-0001 -5.921912E-0001
  1.090856E+0000  1.064338E+0000
  2.903710E-0001  8.394043E-0002
 -1.984887E+0000 -1.764018E+0000
  9.297294E-0001  2.943844E-0001
  4.534118E-0001 -1.282772E+0000
  8.719309E-0001  2.544967E+0000
 -1.992996E+0000  1.097975E+0000
  9.653058E-0002  1.448452E-0001
  6.449594E-0001 -9.803672E-0003
  6.148889E-0001  1.426694E+0000
  2.474290E-0002  3.296597E+0000
 -1.906045E+0000 -1.783824E+0000
  1.304648E+0000 -3.247447E+0000
  5.135889E+0000  4.109014E+0000
 -2.414839E+0000  4.546994E+0000
 -2.444262E+0000 -2.009355E+0000
 -8.375381E-0001 -7.364170E+0000
  5.666158E+0000  1.921867E+0000
 -2.886273E+0000  6.729905E+0000
 -2.667801E+0000 -2.838372E+0000
 -1.757652E-0002 -3.689498E+0000
  4.789910E+0000  2.496682E+0000
 -2.021113E-0001  3.367110E+0000
 -1.551753E+0000 -9.876862E-0003
 -1.654216E+0000 -3.274985E+0000
  2.679529E+0000 -3.524253E+0000
  5.757742E-0001  4.024676E+0000
 -3.186143E-0001 -9.361938E-0003
 -2.056872E+0000 -3.239367E+0000
  3.421625E+0000 -1.731541E+0000
  1.611904E+0000  2.960459E+0000
 -2.679341E+0000  1.684351E+0000
 -2.822202E-0001 -3.994005E+0000
 -1.679268E+0000  2.416457E+0000
  1.494096E+0000 -1.001516E+0000
 -1.402899E+0000  5.851412E-0001
 -4.972859E-0001 -5.852596E-0001
 -4.627392E-0001 -1.598996E+0000
 -9.194389E-0002  4.033212E+0000
  1.530526E+0000  2.611285E+0000
 -1.966097E+0000 -3.359341E-0001
  6.825005E-0001 -2.147419E+0000
  1.948262E+0000  1.641584E+0000
 -1.653616E+0000  3.102225E+0000
 -1.000751E+0000 -9.696085E-0001
 -2.703836E+0000 -1.942085E+0000
  2.013356E+0000 -7.098172E-0001
  2.446841E+0000 -1.981842E+0000
 -2.584642E+0000  3.955599E+0000
  2.209483E+0000  1.488419E+0000
 -1.817102E+0000 -1.795189E+0000
 -2.052450E-0001 -2.819117E+0000
  3.638527E+0000  2.552954E-0002
  2.301222E-0001  1.573310E+0000
 -1.277617E+0000  3.850019E-0002
 -3.247229E+0000  8.089601E-0001
  2.545780E+0000  1.824073E+0000
  1.415339E+0000  5.546732E-0001
 -6.720838E-0001  7.570629E-0001
 -1.012757E+0000 -1.775077E+0000
  3.752207E+0000 -2.591945E+0000
 -1.688700E+0000  3.635334E+0000
 -1.301665E+0000  2.641705E-0001
 -3.419009E+0000 -4.559594E+0000
  3.396884E+0000 -4.992370E-0001
  1.714229E+0000  2.038610E+0000
 -5.081555E+0000  2.532541E+0000
 -1.593908E-0001 -2.006574E+0000
 -1.956903E-0001 -2.659983E+0000
  1.139722E+0000  7.622372E-0002
  6.523015E-0002  3.933822E-0002
  6.016408E-0001 -3.789723E-0001
  1.155405E-0002 -1.532723E+0000
 -2.289311E+0000 -2.678884E-0001
  4.583728E+0000 -1.772755E+0000
 -3.651592E+0000  1.891250E+0000
 -1.193485E+0000 -2.372180E+0000
 -5.778290E-0001 -3.991841E+0000
  2.687335E+0000 -1.063482E+0000
  3.660879E-0001  3.138799E+0000
  5.678524E-0001  3.053908E-0001
 -7.997260E-0001 -1.027340E+0000
 -8.500786E-0001  3.648895E-0001
  2.677269E+0000 -1.315421E+0000
 -1.039368E+0000  1.437650E+0000
 -2.702463E-0001 -3.074213E+0000
 -1.025565E+0000  1.010175E+0000
  6.563261E-0002  5.015190E-0001
  2.048560E+0000 -1.035831E+0000
 -3.146275E+0000 -2.142743E+0000
  1.473799E+0000  1.965193E+0000
 -1.025049E+0000  1.754500E+0000
 -5.429453E-0002 -1.673714E-0001
 -4.196165E-0001  1.228207E-0001
  2.847881E+0000  1.688813E+0000
 -1.056176E+0000  1.757801E+0000
  1.462668E-0001  6.253870E-0001
  3.925288E-0001 -1.382689E+0000
  1.069963E+0000  1.209792E+0000
  2.458446E-0001  5.167612E+0000
 -1.162136E+0000  2.127476E+0000
 -2.678218E+0000 -4.951621E-0001
  1.652275E+0000  1.193986E+0000
  3.502410E+0000  2.865379E+0000
 -3.287359E+0000  8.401314E-0002
  3.670584E-0001 -2.104701E+0000
  1.107901E+0000  2.707256E+0000
  1.402869E+0000  1.516629E+0000
 -2.825012E+0000 -1.281736E+0000
  9.311279E-0001 -4.067455E+0000
  2.466155E+0000 -6.285045E-0001
 -3.698974E+0000  5.632175E+0000
 -1.742978E+0000  3.774907E-0001
 -1.098973E+0000 -2.454641E+0000
  3.739836E+0000  4.862591E-0001
 -7.518818E-0001  2.701490E+0000
 -4.775872E+0000 -1.631013E+0000
  4.451257E+0000 -2.348292E+0000
  1.309495E+0000  5.885508E+0000
 -4.369206E+0000 -9.562151E-0001
 -5.379055E-0001 -5.094799E+0000
  2.537824E+0000  4.104385E-0001
  3.722158E+0000  7.076478E-0001
 -3.352381E+0000  1.292492E+0000
 -1.462433E-0001 -1.569887E+0000
  1.247314E+0000 -3.727552E+0000
  3.136914E+0000  2.933653E+0000
 -3.423014E+0000  1.154321E+0000
 -3.062977E+0000 -3.804379E+0000
  3.376796E+0000 -3.199935E+0000
  4.234229E+0000  4.374446E+0000
 -4.646721E+0000  4.195994E+0000
 -2.656303E+0000 -3.390404E+0000
  4.000552E+0000 -2.982613E+0000
  9.840275E-0001  3.204647E+0000
 -1.099391E+0000  4.315509E+0000
 -2.893751E+0000 -1.936077E+0000
  2.063789E-0001 -1.746638E+0000
  2.291540E+0000  3.985668E+0000
 -9.298570E-0001  5.496188E+0000
 -2.124237E+0000  1.322267E+0000
 -2.103306E+0000 -3.590038E+0000
  2.388304E+0000  1.304237E-0001
  2.977047E+0000  1.431970E+0000
 -4.138954E+0000  2.852640E-0001
  1.162439E+0000 -5.524610E+0000
  3.517112E+0000 -8.704827E-0002
 -5.359329E-0001  6.464656E+0000
 -3.883407E+0000 -3.071644E+0000
  2.173058E+0000 -7.133903E-0001
  9.253616E-0001  3.854764E+0000
 -8.324558E-0001  1.572033E+0000
 -1.406022E+0000 -2.471026E+0000
  6.314933E-0001 -1.111012E+0000
  2.114364E-0001  9.650238E-0001
 -3.357959E+0000  1.168871E+0000
 -8.851558E-0003 -3.923679E+0000
 -2.513271E-0001 -1.227889E+0000
  2.624974E+0000  4.840535E-0001
 -1.330841E+0000  4.197830E-0001
 -8.954132E-0001 -2.113390E+0000
  9.409689E-0001 -1.319435E+0000
  2.022071E+0000  1.032838E+0000
 -7.731671E-0001  2.893523E+0000
 -3.395505E+0000 -9.587578E-0001
 -5.732418E-0001 -8.137129E-0001
 -3.595252E-0001 -5.180026E-0001
  3.776996E+0000 -2.066466E+0000
 -8.833576E-0001  5.144060E+0000
 -8.139524E-0001  1.165910E-0001
 -7.947810E-0001 -2.063263E-0001
  2.229473E-0001  2.741280E+0000
 -4.728168E-0001 -6.611037E-0001
 -2.971535E+0000  9.320140E-0001
  1.788502E+0000 -2.048863E+0000
 -9.826204E-0001 -1.519913E+0000
 -1.285996E+0000  1.705128E+0000
  9.877639E-0001 -3.489769E+0000
 -5.017998E-0001  1.651392E+0000
 -1.536018E-0002 -2.494742E+0000
  8.967078E-0001 -1.901011E+0000
 -2.340941E+0000  1.102732E+0000
 -4.074726E-0002 -1.727432E+0000
 -3.240630E-0001 -3.557625E+0000
  5.700605E-0001  1.673373E+0000
  1.246240E+0000 -1.848200E-0001
 -1.557498E+0000  1.866236E+0000
 -1.264709E+0000  6.618483E-0001
  3.002414E+0000  1.042059E+0000
 -2.137415E+0000 -1.272701E+0000
  3.765747E+0000 -4.501488E-0002
 -1.367312E+0000  1.275282E+0000
 -1.870905E+0000  2.666263E+0000
 -6.311833E-0001 -3.087126E+0000
  2.371933E+0000  2.062848E+0000
 -9.660661E-0001  6.292557E-0001
 -5.013415E+0000 -7.662089E-0003
  4.043828E+0000 -6.765605E+0000
  1.368489E+0000  3.191375E-0002
  2.715972E-0001  5.741034E-0001
 -1.328755E+0000 -1.810714E+0000
 -1.165484E+0000 -1.198747E+0000
  1.623876E+0000 -7.805786E-0001
 -7.030633E-0001 -5.477081E-0001
 -1.669947E+0000 -1.747163E+0000
 -2.091546E-0001  5.290648E-0001
  1.094289E+0000  2.809532E+0000
 -2.604185E+0000 -2.370986E-0001
  1.557370E-0001 -4.206062E+0000
  2.501482E+0000 -4.927858E-0001
 -5.244912E-0001  4.374113E+0000
 -3.788422E+0000  3.141168E+0000
  1.052569E+0000 -4.437250E+0000
  2.000707E+0000 -1.307164E+0000
 -4.349590E-0001  2.965904E+0000
 -2.108892E+0000  2.169077E+0000
 -1.376502E+0000 -1.066271E+0000
  1.321150E+0000 -3.555009E+0000
 -5.685755E-0001  1.207409E+0000
  1.456408E-0002  3.332880E+0000
  4.209805E-0001 -3.345444E+0000
 -1.839947E+0000  3.511133E-0001
  2.788082E+0000  1.805621E+0000
 -2.658338E+0000  2.389612E+0000
  2.883578E+0000 -1.501855E+0000
 -1.607012E+0000  1.311666E+0000
  1.348566E-0001  2.939235E+0000
 -3.214368E-0001  3.284590E-0001
  4.089586E-0001 -2.726161E+0000
  1.244367E+0000  9.319566E-0001
 -1.239136E+0000  1.571999E+0000
 -2.725532E+0000 -7.817441E-0001
  2.420837E-0002 -4.768130E+0000
  5.203028E+0000 -3.323800E+0000
 -1.638717E+0000  4.798884E+0000
 -1.329552E+0000 -6.620133E-0001
 -2.496294E+0000 -3.042501E-0001
  4.518075E+0000 -2.105164E+0000
  7.510676E-0001  1.069018E+0000
 -3.296697E+0000  1.001666E-0001
 -3.929000E-0001 -3.494226E+0000
  1.853664E+0000  1.142553E+0000
 -3.800976E-0001  3.343939E+0000
 -4.723959E+0000 -1.677032E+0000
  4.898962E+0000 -3.040762E+0000
  3.104912E-0001  3.500794E+0000
 -8.674941E-0001  2.835210E+0000
 -9.187452E-0001 -4.244299E+0000
 -5.248728E-0001 -1.460653E+0000
  2.688198E+0000 -1.953562E+0000
  1.485071E-0002  2.632015E+0000
 -1.059726E+0000  2.575344E+0000
 -1.129229E+0000 -1.501596E+0000
  6.974048E-0001  2.413248E+0000
  1.732741E+0000 -1.951701E+0000
 -2.204103E+0000 -1.479418E+0000
 -1.352308E-0001  1.357073E-0001
  2.756107E+0000 -2.296697E-0001
 -2.846147E+0000  1.227253E+0000
  7.895955E-0001 -2.802336E+0000
  3.171006E-0001 -1.316648E+0000
  9.676801E-0001 -3.637773E-0001
 -2.382436E-0001  1.033060E+0000
 -3.598561E-0001  2.107699E+0000
 -7.849483E-0001  1.296099E+0000
  2.773570E-0001 -3.568049E+0000
  2.850890E-0001 -1.975248E+0000
  3.856559E+0000 -1.456590E+0000
 -1.312450E+0000  2.351718E+0000
 -5.000624E+0000 -3.359030E+0000
  1.706333E+0000 -2.993519E+0000
  1.916910E+0000  5.084318E+0000
 -1.612008E+0000  6.954407E-0001
 -1.705477E+0000 -1.765524E+0000
  1.908932E+0000  6.061040E-0001
  1.400856E+0000  3.396479E+0000
 -4.206852E+0000  2.438573E+0000
 -1.981483E+0000 -2.191728E+0000
  5.309430E-0001  2.381871E+0000
 -1.056036E+0000 -7.880428E-0001
  5.092655E-0001 -8.907691E-0001
  3.778262E-0001 -5.632052E-0002
  2.226037E+0000 -1.370029E+0000
  4.403236E-0001  3.271700E-0001
 -3.408106E+0000 -1.116439E-0001
 -1.231707E+0000 -5.073035E+0000
  2.425158E+0000 -1.969675E+0000
  1.785398E+0000  4.106253E+0000
 -2.848360E+0000  1.346998E+0000
 -2.447601E-0001 -4.023888E+0000
  1.778564E+0000 -2.471407E+0000
  6.287547E-0002  2.830908E+0000
 -2.448984E+0000 -2.479658E-0003
  1.197629E+0000 -4.381784E+0000
  3.807913E+0000 -6.387903E-0001
 -2.939769E+0000  5.626131E+0000
 -4.969111E+0000 -3.630982E+0000
  2.915287E+0000 -6.832794E+0000
  4.021549E+0000  1.422623E+0000
 -2.189770E+0000  6.233030E+0000
 -3.426576E+0000 -3.213120E+0000
  2.395021E-0001 -2.869227E+0000
  3.977992E+0000 -3.682920E-0001
 -2.270651E+0000  2.443670E+0000
 -2.840904E+0000  2.282261E+0000
  8.795858E-0001 -2.014750E+0000
  7.987447E-0001  1.036169E+0000
  5.375770E-0001  2.882109E+0000
  1.386608E+0000 -3.327416E+0000
 -3.467680E+0000  6.038682E-0002
  1.650513E+0000 -1.336618E+0000
  1.900389E+0000  2.051299E+0000
 -1.595816E+0000  1.011735E+0000
  1.924285E+0000 -4.554974E-0001
 -2.350699E-0001  2.106296E+0000
  2.107511E+0000  4.921400E-0002
 -2.089921E-0001  7.644836E-0001
  4.952329E-0001  2.765624E-0001
 -1.590900E-0001 -1.743655E+0000
  2.418687E+0000 -7.068296E-0001
 -1.655350E+0000  7.461825E-0001
 -2.652918E+0000 -2.174905E+0000
  3.964258E+0000 -2.456570E-0001
  1.858319E-0001  4.206296E+0000
 -8.427846E-0001  2.293938E+0000
 -2.980541E+0000  7.782133E-0001
  3.590508E-0001 -1.947797E+0000
  1.725534E+0000  1.306655E+0000
  1.427221E+0000  3.707653E+0000
 -2.631417E+0000 -1.610470E+0000
  1.496026E-0001 -3.320397E-0001
  4.292932E+0000 -1.758891E+0000
 -2.878480E+0000  1.656003E+0000
  2.257180E+0000 -1.848305E+0000
  1.237039E+0000 -4.346818E+0000
  2.509315E+0000  3.314985E+0000
 -2.342232E+0000  8.003059E-0001
 -1.138889E+0000 -3.609763E+0000
  2.577159E+0000 -5.236082E+0000
 -7.588047E-0002  6.012974E+0000
 -1.895831E+0000 -5.967384E-0001
 -2.548751E+0000 -3.119326E+0000
  3.145389E+0000 -1.377344E-0001
 -6.544519E-0001  4.289859E+0000
 -1.522106E+0000  2.983728E+0000
  1.844512E+0000 -5.062296E+0000
 -6.433944E-0001  1.482130E+0000
  2.580757E+0000  2.278820E+0000
 -1.917356E+0000  1.361332E+0000
  1.091240E+0000 -5.425427E-0001
 -2.778135E-0001  1.781450E-0001
 -1.005042E+0000 -4.353987E-0001
 -2.727821E+0000 -3.428371E+0000
  5.036486E+0000 -4.402899E+0000
  8.354295E-0001  3.241583E+0000
 -5.527197E+0000  1.063156E+0000
 -6.322370E-0001 -3.882179E+0000
  9.007850E-0002 -8.669377E-0001
  4.384148E+0000  6.303150E-0002
 -4.902382E+0000  3.212319E+0000
 -1.961654E+0000 -2.599141E+0000
  4.113720E+0000 -4.139730E+0000
  4.693226E-0001  3.314152E+0000
 -3.630602E+0000  3.037721E+0000
 -7.398085E-0002 -4.616294E+0000
  2.304319E+0000 -1.430032E+0000
  2.927810E+0000  4.368485E+0000
 -5.488634E+0000 -1.851289E+0000
 -7.309711E-0001 -3.737703E+0000
  4.509593E+0000 -1.951333E+0000
 -2.556802E-0001  1.600146E+0000
 -3.115090E+0000  1.668659E+0000
 -1.292665E+0000 -6.565468E+0000
 -3.636402E-0001 -3.221347E+0000
  2.491975E+0000  2.198536E+0000
 -1.152494E+0000  2.135094E+0000
 -1.558273E+0000 -4.641623E-0001
  3.578657E-0001 -3.076668E+0000
  2.216676E+0000  1.063681E-0001
 -7.524683E-0001  2.010541E+0000
  1.380584E+0000 -5.168166E+0000
 -6.098381E-0001 -2.716644E-0001
  2.908218E+0000  3.997739E+0000
 -2.612508E+0000  8.919659E-0001
  6.971144E-0001 -2.700255E+0000
  1.511964E-0001 -3.235772E-0001
  1.223850E+0000  4.229016E+0000
 -6.368745E-0001  2.524371E+0000
 -1.590129E+0000 -5.360514E+0000
  1.585960E+0000 -1.125005E+0000
  1.085073E+0000  3.669238E+0000
 -1.694046E+0000  3.871111E-0001
 -8.309730E-0001 -2.851909E+0000
  2.157530E+0000 -5.879467E-0001
  2.665073E+0000  2.487537E+0000
 -3.392515E+0000  9.260361E-0001
 -1.174930E+0000 -2.398361E+0000
  4.389533E+0000 -2.437509E+0000
  2.054786E-0003  4.852322E+0000
 -2.427522E+0000  3.959595E+0000
 -1.926672E+0000 -3.080541E+0000
  2.971694E+0000 -3.253673E+0000
  2.014231E+0000 -1.682859E+0000
 -6.056336E-0001  1.919808E+0000
 -1.975305E+0000 -1.738934E+0000
  2.252079E+0000 -1.824241E+0000
  4.540969E-0001  1.928858E-0001
  7.579501E-0001  9.449913E-0001
  2.371900E-0001 -2.872486E+0000
 -2.091721E+0000 -8.573028E-0001
  2.039079E+0000  1.827944E-0001
 -1.173089E+0000  2.050774E+0000
 -1.921735E+0000 -2.479604E+0000
 -9.297544E-0002 -2.563561E+0000
  3.317307E+0000  1.834463E+0000
  2.241260E-0001  9.460557E-0001
 -5.095851E+0000 -9.293595E-0001
  1.305750E+0000 -2.054239E+0000
  7.573255E-0001 -2.100850E-0001
 -1.516751E+0000 -6.112966E-0001
 -2.419523E+0000 -2.292566E-0001
  1.970153E+0000 -2.396599E+0000
  4.044611E-0001  1.183342E+0000
 -2.312568E+0000  3.218811E+0000
  1.233546E+0000  1.912485E-0001
  1.105516E+0000 -1.567651E+0000
  3.696081E-0002 -2.195852E-0001
  1.471754E+0000  8.205342E-0001
  1.893859E-0001 -4.838388E-0001
  1.438558E+0000 -2.494411E-0001
 -6.975822E-0001 -1.457548E+0000
 -3.288283E+0000 -6.315147E-0001
  2.296945E+0000 -5.462259E+0000
  3.674292E+0000  3.791695E+0000
 -5.766339E-0001  2.409507E+0000
 -4.323661E+0000 -1.201055E+0000
  1.975568E+0000 -1.945265E+0000
  1.393857E-0001  1.878741E-0001
 -4.561889E-0002  2.735033E+0000
  2.783780E-0001  4.616910E-0001
 -1.278806E+0000  9.144443E-0001
  9.622324E-0001 -8.833564E-0001
 -6.955627E-0002 -4.495801E-0001
  6.198039E-0001 -5.204894E-0001
  7.231692E-0004  2.406904E+0000
 -2.125080E+0000 -3.644485E+0000
  7.188535E-0001 -2.600918E+0000
  2.151192E+0000  1.699067E-0001
 -7.862538E-0001  5.683250E+0000
 -3.454585E+0000  1.109575E-0001
  5.864195E-0001 -3.567939E+0000
  4.861804E+0000 -1.224234E+0000
 -1.680430E+0000  4.018830E+0000
 -2.011468E+0000 -4.275460E+0000
  6.257468E-0002 -1.421145E+0000
  8.637695E-0001  1.010698E+0000
 -3.331789E-0001  3.371451E+0000
 -7.179512E-0001 -7.836383E-0001
 -1.227587E+0000 -9.802649E-0001
  4.081508E+0000 -1.558400E-0001
  4.735311E-0001  4.962777E+0000
 -3.177056E+0000 -1.435182E+0000
 -3.555885E-0001 -5.883130E+0000
  3.221127E+0000  1.902724E+0000
 -8.515236E-0001  3.355880E+0000
 -2.642287E+0000 -2.708166E+0000
  4.061490E-0002 -2.575181E+0000
 -6.699594E-0001  1.984275E+0000
  1.116605E+0000 -2.554649E+0000
 -3.024124E+0000  3.309027E-0001
  2.174014E+0000 -1.801770E+0000
  5.384594E-0001  7.481062E-0001
 -2.199256E+0000  2.469476E+0000
  1.217750E+0000 -4.199915E+0000
 -1.922615E+0000  1.322950E-0001
  2.811595E+0000 -4.191247E-0001
 -1.193650E-0001  2.253927E+0000
 -2.670293E-0001 -1.650261E+0000
  4.854228E-0001 -8.425980E-0001
  4.297001E+0000  3.362538E-0001
  9.311865E-0002  1.815725E+0000
 -4.789680E+0000  1.101169E+0000
  7.250767E-0001 -2.047642E+0000
  1.536021E+0000  1.222197E+0000
  3.457250E-0001  1.198969E+0000
 -2.500254E+0000  9.878948E-0001
 -6.159283E-0001 -5.358003E+0000
  5.143035E+0000 -1.211580E-0001
 -1.925979E-0001  3.494640E+0000
 -2.513024E+0000 -2.096243E-0001
  1.269320E+0000 -4.547404E+0000
  3.101252E+0000  2.500748E+0000
 -2.759404E-0001  4.338930E+0000
 -4.316183E-0001 -1.892720E+0000
 -2.287981E+0000 -4.267444E+0000
  4.665912E+0000  1.886512E+0000
 -9.313823E-0001  2.555688E+0000
 -3.321920E+0000 -7.484307E-0001
  5.656428E-0001 -3.397282E+0000
  4.071907E+0000  5.598539E-0001
 -3.528762E-0001  4.005092E+0000
 -5.376947E+0000  6.763453E-0001
  2.003120E+0000 -4.959225E+0000
  2.440119E+0000  1.076183E+0000
  9.147650E-0001  2.796061E+0000
 -3.763829E+0000  1.888520E+0000
 -1.033580E+0000 -2.120600E+0000
  2.359752E+0000 -7.969457E-0001
 -1.114840E+0000  1.739860E+0000
 -2.404157E+0000 -1.902376E+0000
  5.503735E-0001 -4.325069E+0000
  5.776461E-0001  1.538784E+0000
  6.044503E-0001 -8.830583E-0001
  2.142058E-0001 -6.096457E-0001
 -1.592074E-0001 -9.690746E-0001
 -1.963357E+0000  1.528698E+0000
  2.468756E+0000  8.914188E-0001
 -1.591230E+0000  6.640717E-0001
  1.913281E+0000 -2.221173E+0000
 -2.027545E+0000 -1.163503E+0000
  2.361722E+0000  4.699000E+0000
  2.039072E-0001  1.257927E+0000
 -2.870389E+0000  2.757001E+0000
 -1.180823E+0000 -2.104296E-0001
  1.970043E+0000 -1.655625E+0000
  1.696869E+0000  1.333896E-0001
 -2.089898E+0000  8.525615E-0001
 -4.578850E-0001 -1.435114E+0000
 -1.115676E-0001  3.248895E-0001
  1.140543E+0000  1.485754E+0000
  5.787869E-0002  2.267871E+0000
 -1.844320E+0000 -2.855637E+0000
  1.318101E+0000 -4.469917E+0000
  2.369732E+0000  2.120551E+0000
 -1.287710E+0000  1.006695E+0000
  3.225577E-0001  2.341332E+0000
 -1.447744E+0000 -1.105506E+0000
  1.179700E+0000 -8.265062E-0001
 -1.208190E+0000  8.222712E-0001
 -8.541315E-0001 -9.609836E-0001
 -4.250691E-0001  1.205944E+0000
  1.197229E+0000 -2.943796E+0000
  7.698140E-0001  6.845596E-0001
  4.230462E-0001 -2.069083E+0000
 -3.702421E-0001  8.101395E-0001
  1.736332E+0000  6.030156E-0001
 -2.033968E+0000  6.143430E-0002
 -1.031644E+0000 -1.610586E+0000
 -5.813171E-0001  2.279507E-0001
  2.554663E+0000  1.004390E+0000
 -1.171427E+0000  2.646020E+0000
 -1.956614E+0000 -2.562253E+0000
  2.469792E-0001  7.591124E-0001
 -1.684164E+0000 -1.167961E+0000
  2.828887E+0000  1.097516E+0000
 -1.547017E+0000  2.423001E+0000
 -1.736247E-0001 -4.504850E-0001
 -3.759732E-0001 -2.847491E+0000
  1.019125E+0000  2.358302E-0001
  1.006514E-0001  1.713864E+0000
 -1.639543E+0000  6.111770E-0001
  2.725842E+0000 -3.453331E-0001
  2.932380E-0001  1.077085E+0000
 -8.013252E-0001  2.326564E+0000
 -2.252928E+0000 -9.186493E-0001
  4.736541E-0001 -6.590656E-0001
  1.102678E+0000 -8.904986E-0001
 -6.405643E-0001 -1.144178E+0000
  3.854139E-0001 -3.095424E+0000
  3.667423E-0001 -9.565462E-0001
  1.528576E+0000  2.368404E+0000
 -1.575742E+0000 -3.623101E+0000
 -2.671070E+0000 -1.475979E+0000
  4.370324E+0000 -1.592017E-0001
 -1.576402E+0000  5.305601E+0000
 -7.371312E-0001 -3.943268E+0000
  2.930680E+0000 -1.598050E+0000
 -1.954369E+0000 -9.969834E-0002
  2.612075E-0001 -1.037464E-0001
  2.580516E-0002 -3.902681E+0000
 -5.487440E-0001 -3.212290E-0001
  1.486429E+0000 -1.923707E+0000
 -1.982128E-0001  1.757727E+0000
  1.882248E+0000 -1.365583E-0003
  1.032958E+0000  9.794715E-0001
  2.929841E-0001  2.289158E-0001
  2.328931E-0001 -2.472055E+0000
  5.587021E-0001 -1.231820E+0000
  8.947855E-0001  1.990522E+0000
  7.827773E-0001 -2.176231E+0000
  6.972727E-0001  3.694114E-0001
 -8.555707E-0001  2.000432E+0000
 -2.289328E-0002  3.272648E-0001
 -3.570515E-0002 -1.653875E+0000
  1.192299E+0000 -8.275607E-0001
  1.110802E+0000 -9.504916E-0002
  4.232527E-0001 -2.833125E-0001
 -3.260841E+0000 -3.476839E-0001
  1.321557E+0000 -3.124413E+0000
  7.866301E-0001  2.212942E+0000
  4.153381E-0001  1.513401E+0000
 -1.593293E+0000 -2.837713E+0000
 -1.483444E+0000 -2.935265E+0000
  2.315000E+0000  2.068987E+0000
 -5.351208E-0001  3.613702E+0000
 -3.282150E+0000  6.766145E-0002
  5.353248E-0001 -2.811320E+0000
  3.133267E+0000 -3.179726E+0000
  1.792017E+0000  1.078683E+0000
 -3.010480E+0000  1.628150E+0000
 -1.344549E+0000 -1.726566E+0000
  2.221799E+0000 -4.913444E-0001
 -5.583746E-0001 -2.524476E+0000
 -8.144021E-0001 -2.959060E+0000
  2.108952E+0000  7.097045E-0001
  8.313692E-0001  6.286726E-0001
 -1.238163E+0000 -9.647259E-0001
  1.169115E+0000  1.475428E+0000
 -8.036054E-0001 -2.805848E+0000
 -2.415399E-0001 -2.729774E+0000
  4.675972E+0000 -1.585540E-0001
 -3.066516E+0000  5.462976E+0000
 -1.891720E-0001 -3.391970E+0000
 -1.655562E+0000 -4.011246E+0000
  3.887180E+0000 -1.411785E+0000
 -1.067639E+0000  2.690368E+0000
  1.466394E+0000  2.302850E-0001
 -2.062921E+0000 -6.408631E-0001
  8.212859E-0001 -1.191882E+0000
  4.026562E-0001  9.071228E-0001
  7.120558E-0001  4.983562E-0001
 -3.410515E+0000  1.872723E+0000
  1.577465E+0000 -2.576499E+0000
 -7.262540E-0001  3.405416E-0001
  1.209008E+0000  7.058520E-0002
 -2.545935E+0000 -3.141994E+0000
  2.418435E+0000 -2.423970E+0000
 -3.223143E-0001  1.265281E+0000
 -2.611279E+0000 -1.213159E+0000
 -1.229171E+0000 -8.024090E-0001
  4.928471E-0001 -8.186992E-0001
 -2.246857E+0000  4.194729E+0000
  2.566446E+0000 -3.215850E+0000
 -3.013196E+0000 -2.868196E-0001
  1.696418E+0000 -5.853786E-0001
 -2.935719E-0002  2.135853E-0003
  3.175331E-0001 -7.433413E-0001
 -2.619647E+0000 -3.791176E-0001
 -1.280960E+0000 -1.169924E-0001
  2.942795E+0000 -7.025590E-0001
 -2.707737E+0000  2.526462E+0000
  3.106281E-0001  5.600296E-0001
 -1.139714E+0000 -8.538798E-0001
  2.108924E+0000 -1.524049E+0000
 -1.465728E+0000  1.577835E-0001
 -5.312695E-0001 -1.440872E-0001
 -1.217964E+0000 -1.130046E+0000
  1.251813E+0000 -2.066729E-0001
 -1.280084E-0001  1.226860E+0000
 -1.551318E+0000  1.338882E+0000
 -1.547355E+0000 -3.429372E+0000
  2.856553E+0000 -1.496550E-0001
 -8.569533E-0001  9.173813E-0001
 -2.425195E+0000 -1.653633E+0000
  1.610121E+0000 -2.704831E+0000
  1.164460E+0000  1.374666E+0000
 -1.315404E+0000  2.322590E-0001
 -4.197293E+0000 -4.123848E+0000
  2.058157E+0000 -5.673405E-0001
  1.987187E+0000  3.444390E+0000
 -5.294345E+0000  1.735814E+0000
  2.098998E+0000 -3.434270E+0000
  2.957740E+0000  1.405809E+0000
  7.111121E-0002  2.994126E+0000
 -1.584330E+0000  4.111037E-0002
 -2.470842E+0000  8.330710E-0001
  1.413051E+0000 -2.175859E+0000
 -6.645102E-0001 -4.758837E-0001
  2.924878E+0000 -1.987360E+0000
 -1.263021E+0000  1.437708E+0000
  1.214445E+0000  2.005630E+0000
 -3.752232E-0001 -2.106410E+0000
  7.890898E-0001 -5.713128E-0001
  6.612026E-0001 -2.108463E+0000
  1.414150E+0000 -4.839474E-0001
 -2.021741E+0000  1.872279E+0000
  2.295871E-0001 -2.353404E+0000
 -3.093061E-0001  6.573316E-0001
  1.581076E+0000  2.856798E+0000
 -1.077040E+0000 -2.355064E-0001
 -1.909816E+0000 -8.560397E-0001
  2.046225E+0000 -3.121244E+0000
  2.932383E-0001  6.221336E-0001
 -1.999084E-0001  2.124987E+0000
 -2.141359E+0000 -1.413900E+0000
  2.135442E+0000 -1.776082E+0000
 -1.500508E+0000  9.318821E-0001
 -1.651631E-0001 -1.501137E+0000
  1.769940E+0000 -6.858738E-0002
 -5.261054E-0002  6.230301E-0001
 -1.360203E+0000  2.283425E+0000
 -4.335033E-0002 -2.383098E+0000
 -1.330230E+0000 -4.517345E+0000
  4.183766E+0000 -6.098916E-0001
 -1.167973E+0000  2.276301E+0000
 -1.477791E+0000  2.840823E-0001
  2.293081E+0000 -2.252526E+0000
  9.352247E-0001  1.304181E-0001
  1.609538E+0000  5.868341E-0001
 -2.471647E+0000  1.525585E+0000
  3.744078E-0001 -3.554892E-0001
  1.359926E+0000  5.287044E-0001
  1.362654E+0000  3.607976E-0002
 -2.861905E+0000  7.397836E-0001
  7.569261E-0001 -6.760001E-0001
  1.717580E+0000  2.153456E+0000
 -2.803126E+0000  3.917495E+0000
 -2.345599E+0000 -2.077975E+0000
  2.802392E+0000 -3.292349E+0000
  5.525062E-0001  5.159392E+0000
 -1.429750E+0000 -2.761755E+0000
 -9.952030E-0001 -5.018615E+0000
  4.506643E+0000 -1.810399E+0000
 -7.846729E-0001  2.651375E+0000
 -2.029367E+0000 -2.082336E-0001
  1.683297E+0000 -6.990143E-0001
 -9.920564E-0001 -9.974057E-0001
  7.160252E-0001  3.199665E-0001
 -3.085778E-0001 -2.063124E+0000
  5.469186E-0001 -3.258481E-0001
  1.866781E-0001 -2.023331E+0000
  4.450442E-0001 -8.260946E-0001
 -4.944224E-0001  1.908882E+0000
  5.683022E-0002 -1.953210E-0001
 -7.936408E-0001 -8.019076E-0001
  8.507056E-0001  3.093320E-0001
  9.862810E-0001  7.219814E-0001
  7.408147E-0001  7.019226E-0001
 -6.436933E-0001  1.545290E+0000
 -1.106385E+0000  2.599860E+0000
  6.637855E-0001 -2.122018E-0001
 -1.674569E+0000  2.802105E+0000
 -3.542873E-0001  2.999636E-0001
  6.284021E-0001  1.415620E+0000
 -2.967012E-0002  1.835564E+0000
 -1.317158E+0000 -4.255698E-0001
 -3.842990E-0001 -8.783347E-0002
  9.226527E-0001  2.441938E+0000
 -2.041741E+0000  1.535168E+0000
 -5.138824E-0002  1.690050E+0000
 -1.102896E+0000 -3.537436E+0000
  5.332017E+0000 -1.833689E+0000
  3.101863E-0001  5.223814E+0000
 -2.673239E+0000 -2.366079E+0000
 -3.099366E-0001 -4.376137E+0000
  3.490985E+0000  1.379738E+0000
 -9.780933E-0001  4.759777E+0000
 -5.001478E+0000 -2.084146E+0000
  3.045075E+0000 -3.738652E+0000
  2.525438E+0000  2.335581E+0000
 -2.693611E+0000  4.295583E+0000
 -3.642170E+0000 -2.702958E-0001
  2.683966E+0000 -5.741987E+0000
  4.846811E+0000  1.693818E+0000
 -2.980589E+0000  5.357536E+0000
 -3.927428E+0000 -1.069504E+0000
  1.639348E+0000 -1.391098E+0000
  1.307220E+0000  7.110536E-0001
 -1.345249E+0000 -1.313023E+0000
 -1.244070E+0000 -3.916181E+0000
  3.027828E+0000 -9.041825E-0001
  7.677029E-0001  1.321089E+0000
 -2.052585E+0000  3.151109E+0000
  7.629122E-0001 -2.096278E+0000
 -1.543919E+0000 -1.122088E+0000
  2.838255E+0000  1.257323E+0000
  1.209273E+0000  1.658369E+0000
  1.088435E-0001 -2.209079E-0001
 -4.501351E-0001 -2.372630E+0000
  7.579570E-0001 -1.286917E+0000
  2.109234E+0000  5.332049E-0001
 -2.100134E+0000  4.610411E+0000
  8.841826E-0001 -2.003559E+0000
 -2.241867E+0000 -5.250397E-0001
  2.027534E+0000 -8.126000E-0001
 -1.142175E+0000  3.009860E+0000
 -1.340933E+0000  3.714371E+0000
  1.125460E+0000 -2.432853E+0000
 -1.858149E+0000 -6.773988E-0001
  3.406516E+0000  1.273579E+0000
 -1.667308E+0000  3.387227E+0000
  2.965668E-0001 -2.178611E-0001
 -7.054743E-0001 -1.271076E+0000
  1.180213E+0000  8.156091E-0001
 -2.541369E+0000  9.638526E-0001
  1.125878E+0000 -2.344001E+0000
 -1.006362E+0000  9.148530E-0001
 -2.326264E-0001 -4.957707E-0001
 -1.366343E+0000  1.238766E+0000
  5.723341E-0001 -1.372650E+0000
 -1.375911E+0000 -1.476984E+0000
 -1.125121E+0000 -8.414586E-0001
  1.183751E+0000 -1.341092E+0000
  1.748029E-0001  3.189938E+0000
 -1.249784E+0000  1.101256E+0000
 -5.519314E-0002 -3.766545E+0000
  2.008415E+0000  2.986176E+0000
  2.393050E+0000  1.018171E+0000
 -4.591319E+0000 -5.735297E-0001
 -4.503540E-0001 -2.640464E+0000
  2.947948E+0000 -1.785958E+0000
 -8.415671E-0001  4.821048E+0000
  5.998961E-0001 -2.715765E+0000
 -2.278099E+0000 -3.183243E+0000
  2.901901E+0000 -1.971855E+0000
  1.247847E+0000  7.788913E-0001
 -4.670906E+0000  2.057624E+0000
  8.767557E-0002 -3.559963E+0000
  2.514761E-0001 -2.311671E-0001
 -1.146873E+0000  8.658266E-0001
 -2.132378E-0001  1.005187E+0000
 -2.247585E+0000  9.451529E-0001
  1.407234E+0000 -1.746400E+0000
  1.435011E+0000  8.732641E-0001
  9.458917E-0001  1.039465E+0000
  5.426804E-0001  4.008148E-0001
 -1.728615E+0000 -6.321944E-0001
 -1.807576E-0001 -1.581246E-0001
  2.703514E+0000 -2.005377E+0000
  6.873878E-0001  2.563062E+0000
  2.115577E+0000 -9.704646E-0001
 -2.050533E+0000 -2.065354E+0000
  9.368805E-0001 -4.625194E-0001
 -3.623088E-0001  5.793665E-0001
 -9.628762E-0001 -1.606099E-0001
 -4.385587E-0001 -2.173179E+0000
  8.630889E-0001  1.095508E+0000
  1.681376E+0000 -1.679146E+0000
 -1.385161E+0000  1.995491E-0001
  1.903777E+0000  1.266144E-0001
 -1.771485E+0000  3.439367E+0000
  1.400472E+0000  4.377638E-0001
  8.972530E-0001  4.369204E-0001
 -8.609081E-0001 -4.634134E-0001
  1.201306E+0000 -2.519496E+0000
  1.644448E+0000  4.526384E+0000
 -1.729485E+0000  2.849155E+0000
 -2.967654E+0000  4.408591E-0001
  1.416374E+0000 -1.911815E+0000
  2.060204E+0000  7.485659E-0001
 -3.104275E-0001  1.399742E+0000
 -1.773572E+0000 -1.643930E+0000
 -5.437938E-0001 -1.103730E+0000
  4.539186E-0001  2.450112E+0000
  2.899117E-0003  3.346080E+0000
 -2.378980E+0000 -3.314363E-0001
 -7.388680E-0001 -2.240308E+0000
  3.313701E+0000  1.136804E-0001
 -2.092412E+0000  3.945177E+0000
  2.760816E-0001 -8.289783E-0001
 -6.438392E-0001 -9.844803E-0001
  9.988164E-0001 -2.005039E-0001
  5.757208E-0001 -7.259203E-0001
 -2.463090E+0000 -1.810276E+0000
  1.759081E+0000 -1.103385E+0000
  2.843723E+0000  2.302625E+0000
 -3.191355E+0000  4.311363E+0000
 -3.656195E+0000 -2.770043E+0000
  1.870948E+0000 -4.354118E+0000
  2.189306E+0000  4.341011E+0000
  4.101872E-0001  2.704918E+0000
 -5.460791E+0000 -3.131164E+0000
  2.006464E+0000 -3.237062E+0000
  6.171591E+0000  2.555500E+0000
 -4.633236E-0001  4.052115E+0000
 -6.321079E+0000 -2.070977E+0000
  2.193106E+0000 -5.225600E+0000
  2.370532E+0000 -4.019020E-0002
 -4.249814E-0001  7.217145E+0000
 -3.167916E+0000 -1.364191E+0000
  3.012360E-0001 -4.463720E+0000
  4.374139E+0000  2.268390E+0000
 -2.213772E+0000  4.148508E+0000
 -3.712121E+0000  6.142132E-0002
 -1.317656E-0001 -3.671313E+0000
  3.347528E+0000 -1.868582E+0000
 -1.574927E+0000  2.243026E+0000
 -2.548151E+0000 -2.082040E+0000
  1.128275E+0000 -9.392253E-0001
  1.357636E+0000  3.728151E+0000
  6.866076E-0002  2.962002E+0000
 -3.331877E+0000 -2.518539E+0000
 -1.141591E+0000  5.909182E-0001
 -7.231256E-0001 -1.336081E+0000
  1.504818E+0000 -1.663115E+0000
  5.161810E-0001  2.199726E+0000
  2.511881E-0001  1.065941E-0001
 -5.452495E-0001 -1.337439E+0000
 -6.256730E-0002 -2.774102E+0000
  1.498175E+0000  1.246268E+0000
 -1.686779E+0000  5.402125E-0001
  5.881926E-0001 -1.588023E+0000
  2.433605E+0000 -2.391079E+0000
 -1.013014E+0000  3.097938E-0001
  4.442457E-0001  3.369878E-0002
  6.836181E-0001 -3.176048E+0000
  1.244295E+0000  9.332857E-0003
  2.656299E-0001 -1.294754E+0000
  3.452859E-0001 -4.698857E-0001
  1.275747E+0000 -3.284924E+0000
  1.124634E+0000  1.429778E+0000
  1.841131E+0000 -2.936401E-0001
 -3.672067E+0000  2.819428E+0000
  1.458172E+0000 -1.606235E+0000
  9.418655E-0001  2.406998E+0000
 -6.697622E-0001 -2.735464E-0001
 -2.328911E+0000 -4.015729E+0000
  3.366590E+0000 -5.258979E-0001
 -1.053700E+0000  4.885367E+0000
 -1.403154E+0000 -6.766832E-0001
 -1.852674E+0000 -3.067336E+0000
  2.414787E+0000 -3.260870E+0000
  2.188264E+0000  3.675635E+0000
 -2.239728E+0000 -9.962539E-0001
 -5.892136E-0001 -3.288357E+0000
  2.586853E+0000  1.528634E+0000
 -1.319160E+0000  3.042541E+0000
 -1.464065E+0000 -1.057337E+0000
  1.750839E+0000 -3.031689E+0000
 -6.219741E-0001 -2.580412E+0000
  3.228385E+0000  8.547143E-0001
 -3.415137E+0000  1.413981E+0000
  1.234540E+0000 -1.190924E+0000
 -4.443753E-0001 -1.649101E+0000
  1.380176E+0000 -1.987969E-0001
 -4.027828E-0001  1.697411E+0000
  7.573705E-0001  1.691137E+0000
 -1.178790E+0000 -1.703288E+0000
  3.580793E-0001 -9.927789E-0001
  2.062409E-0001 -5.455940E-0001
 -1.567137E+0000  3.252364E+0000
  2.107133E+0000  8.538151E-0001
 -1.922564E+0000 -2.803606E+0000
  1.225986E+0000 -9.930623E-0001
 -4.919741E-0001  1.221291E+0000
 -8.040053E-0001 -1.779753E+0000
  8.240285E-0001 -4.718824E-0001
 -8.805863E-0001  1.053825E+0000
 -1.071899E+0000 -3.377161E-0001
 -3.375820E-0001  9.064662E-0001
  1.613344E+0000  5.968424E-0001
 -1.646755E+0000 -2.613621E-0001
 -1.860464E+0000 -2.000878E+0000
  2.859704E+0000  6.009840E-0001
 -7.366003E-0001  3.409928E-0001
 -1.274604E+0000 -6.860145E-0001
 -2.465064E-0001 -1.935873E+0000
  3.055961E+0000 -1.488039E+0000
 -9.233366E-0001  4.395000E+0000
  9.106100E-0001 -1.386913E+0000
 -2.149942E+0000 -1.625160E-0001
  1.249213E+0000 -1.095245E+0000
  5.771056E-0001  2.827989E+0000
 -2.713857E-0001  6.768293E-0001
  1.455148E+0000  7.940056E-0001
  1.418295E+0000 -6.647383E-0002
 -2.044929E+0000 -3.076021E-0001
  1.026669E+0000  3.474566E-0001
 -3.502136E-0001 -2.458361E+0000
  8.858714E-0001  1.497866E+0000
 -4.562437E-0001  2.530136E+0000
 -6.288452E-0001 -2.861945E+0000
  2.929094E+0000 -2.684154E+0000
  1.751189E+0000  4.049449E+0000
 -3.619296E+0000  4.324088E+0000
 -2.858609E-0001 -2.786993E+0000
  1.689638E+0000  1.039775E+0000
  4.399584E+0000  3.000626E+0000
 -3.066884E+0000  3.210080E+0000
 -3.210294E+0000 -3.554694E+0000
  3.948447E+0000 -3.058122E+0000
 -1.477587E-0001  4.814128E+0000
  3.895332E-0001 -5.529238E-0001
 -3.164612E+0000 -5.546279E+0000
  3.819382E+0000 -1.247349E+0000
  7.537878E-0001  5.585681E+0000
 -3.945959E+0000 -1.940479E+0000
 -6.167708E-0001 -4.639130E+0000
  1.362803E+0000  2.078308E+0000
  1.436427E+0000  2.165822E+0000
 -3.772947E+0000 -2.951791E+0000
  1.918689E+0000 -5.661310E+0000
  1.922552E+0000 -1.949500E+0000
  7.560859E-0001  5.872390E+0000
 -4.672310E+0000 -1.024767E+0000
 -2.058441E-0002 -4.446688E+0000
  5.469418E+0000 -1.148891E+0000
  1.108328E+0000  2.401212E+0000
 -4.052119E+0000  5.203212E-0001
 -5.755882E-0001 -3.524483E+0000
  4.059224E+0000 -1.567099E-0001
 -2.654769E-0001  5.370052E+0000
 -8.902649E-0001  1.470109E+0000
 -2.333121E+0000 -3.851340E+0000
  1.853504E+0000  1.203252E+0000
 -1.047563E-0002  2.115650E+0000
 -3.766912E+0000  1.642097E-0001
 -9.907519E-0002 -9.604850E-0001
  1.610727E+0000 -1.068834E+0000
 -1.211073E-0001  8.648490E-0001
 -2.579008E+0000  1.900308E+0000
 -1.180096E+0000 -3.925306E+0000
  1.511472E+0000 -1.192267E+0000
 -5.372091E-0001  4.027721E+0000
  5.612992E-0001 -4.666040E-0002
 -2.228822E+0000 -5.130593E-0001
  3.888147E+0000 -8.699110E-0001
 -2.261789E+0000  1.493478E+0000
  2.341868E-0001 -2.229182E+0000
  2.229037E+0000 -2.604153E-0001
  1.466181E-0001  3.171196E+0000
  1.159354E+0000 -6.619715E-0001
 -1.216147E+0000 -2.421464E-0001
 -1.127030E+0000  7.625036E-0001
  2.156912E+0000  1.377738E+0000
 -2.810198E+0000 -2.610541E-0001
 -5.049582E-0002 -3.262314E+0000
  5.677968E-0001 -1.292575E+0000
  2.508464E+0000 -4.439104E-0001
 -9.130716E-0001  4.235955E+0000
 -9.236740E-0001 -2.708252E+0000
 -9.986317E-0001 -1.280074E+0000
  3.191612E+0000  1.265643E+0000
 -2.360465E+0000  3.375411E-0001
  1.431292E-0001 -2.233025E+0000
  4.885308E-0001  1.162532E+0000
 -4.930489E-0001  2.948079E+0000
 -3.734253E+0000 -6.907670E-0001
  3.608984E+0000 -2.808346E+0000
 -2.900735E-0001  3.732297E+0000
  1.379653E-0001  4.001975E+0000
 -3.960585E+0000 -2.858453E+0000
  1.465884E+0000 -3.683172E+0000
  3.446079E+0000  1.840282E+0000
 -3.417409E+0000  2.287929E+0000
  1.083715E+0000 -3.548955E+0000
  1.075622E+0000 -5.284560E-0002
  1.437515E-0001  5.369311E-0001
 -1.482541E+0000  3.227047E-0001
 -1.691647E+0000 -3.153682E+0000
  1.787703E+0000 -3.858389E+0000
 -3.554349E-0001  1.120518E-0001
  3.042175E-0001  2.468364E-0001
 -2.596063E+0000  1.218197E+0000
 -5.589355E-0001 -1.507944E+0000
  1.015138E+0000 -1.111179E+0000
  9.405180E-0001 -1.586893E+0000
 -1.771273E+0000  4.737913E-0001
 -5.446664E-0001 -1.880563E+0000
  3.820313E+0000 -3.741282E-0001
 -1.230061E+0000  6.149565E+0000
 -1.476818E+0000 -1.674797E+0000
  5.175372E-0001 -2.256504E-0001
  3.314436E+0000  1.816006E+0000
 -2.869315E+0000  5.916241E-0001
 -3.591314E+0000 -2.640854E+0000
 -3.378806E-0002 -2.460950E+0000
  3.325323E+0000  3.815103E+0000
  5.977250E-0001  1.904055E+0000
 -6.105135E+0000  6.118157E-0001
  6.455499E-0001 -5.026470E+0000
  1.585433E+0000  5.482901E-0001
 -1.027527E+0000  1.779639E+0000
 -1.528647E-0001 -1.653638E+0000
 -6.995290E-0001  4.685111E-0002
  2.512691E+0000  1.075857E-0001
 -1.382850E+0000  2.170206E+0000
 -2.472434E+0000 -8.949618E-0002
 -7.736894E-0001 -4.089530E-0001
  1.151332E+0000  8.360027E-0001
 -2.483001E+0000  1.752079E+0000
 -2.224939E+0000 -3.198791E+0000
  2.053500E+0000 -6.731029E-0001
  3.502618E+0000  7.085412E-0001
 -3.716434E+0000  4.165932E+0000
 -1.464020E+0000 -1.844297E+0000
  1.479720E+0000 -2.645416E-0001
  3.269545E-0001  2.324739E-0001
 -6.996175E-0001  1.396806E+0000
 -2.722789E+0000  8.992070E-0002
  1.978289E+0000 -1.773045E+0000
  2.685089E-0003  3.350920E+0000
 -8.444985E-0001  4.409842E-0002
 -1.254605E+0000 -2.971987E+0000
  2.493557E+0000  7.682769E-0001
 -7.611810E-0001  2.830774E+0000
 -3.446991E-0001 -4.132345E-0001
  8.268995E-0001 -4.213492E+0000
  1.297013E+0000  2.049538E+0000
  2.208558E-0001 -5.049994E-0002
 -2.601833E-0001 -5.500728E-0001
  1.857002E-0001  3.162903E+0000
 -4.190007E+0000  1.413795E+0000
  3.555260E+0000 -1.339238E+0000
 -6.069559E-0001  1.724458E+0000
 -1.504897E+0000  4.967082E-0001
 -1.292667E+0000 -7.843478E-0002
  4.975233E-0001  1.633453E-0001
  2.447854E+0000  1.456567E+0000
  4.380347E-0001  1.473002E+0000
 -5.126247E+0000 -1.721925E+0000
  3.274177E-0001 -2.416100E+0000
  1.635547E+0000  1.916347E+0000
 -1.782020E-0001  1.561064E+0000
 -1.760632E+0000  1.741584E-0001
  6.828401E-0001  2.110623E+0000
 -2.786404E-0001  3.616645E-0001
 -1.814361E+0000 -1.146323E+0000
  1.803142E+0000 -2.366696E+0000
 -8.766020E-0001  1.209952E+0000
  9.311304E-0001  1.452821E-0001
 -2.472866E-0001  2.702705E-0001
 -9.712037E-0001 -2.787319E+0000
 -1.468223E-0001 -1.481586E+0000
  1.388931E+0000  3.216380E+0000
 -1.311319E+0000  9.479493E-0001
 -1.044071E+0000 -1.233441E+0000
  4.914665E+0000 -1.560766E+0000
 -1.894739E+0000  3.302933E+0000
 -2.798114E+0000  3.259140E+0000
 -7.061333E-0001 -2.607396E+0000
 -2.483880E-0001 -1.523845E+0000
  1.678660E+0000 -1.642837E+0000
  4.425994E-0001 -9.697856E-0001
 -4.053768E-0001  3.893943E+0000
 -3.384334E-0001  1.454764E+0000
  6.040155E-0001  2.404993E-0001
 -1.194327E-0001  1.591507E+0000
 -7.762836E-0001  2.331442E+0000
  7.938830E-0001  1.651989E-0001
 -2.018120E+0000  6.612016E-0002
  1.701488E+0000 -9.093703E-0002
  4.572000E-0002  1.357872E+0000
 -1.725243E+0000 -5.654173E-0001
 -1.314336E+0000 -1.876814E+0000
 -1.263662E+0000 -1.485291E+0000
  1.884048E+0000  2.185043E-0001
 -2.115473E+0000  1.849463E+0000
  3.151936E+0000 -1.703112E+0000
 -2.253653E+0000 -7.426530E-0001
  3.231959E+0000 -1.485509E+0000
 -2.716383E-0001  4.602240E+0000
 -1.308409E+0000 -2.172447E+0000
 -8.318868E-0001 -2.854339E+0000
  2.869760E+0000 -4.142151E-0001
 -2.028487E+0000  3.534967E+0000
 -1.433880E+0000  3.536089E-0001
  4.644293E-0001 -2.415995E+0000
  2.021256E+0000  4.060481E-0001
 -8.864346E-0001  1.889148E+0000
 -1.155982E+0000 -2.924784E+0000
  2.335878E+0000 -1.705061E+0000
 -2.172766E+0000  3.991975E+0000
  1.229304E+0000  5.162279E-0002
 -2.384798E+0000 -2.752361E-0001
  1.290951E+0000  2.838124E+0000
 -2.148269E-0001 -1.082901E+0000
  1.579690E+0000 -1.474239E+0000
  2.567702E+0000  1.869914E+0000
 -2.448205E+0000  1.285708E+0000
 -1.458816E+0000 -2.003279E+0000
  2.103567E+0000 -2.082041E+0000
  6.005785E-0001  2.975482E+0000
  8.953107E-0001  3.226443E+0000
 -3.139848E+0000 -3.223773E+0000
  2.266471E+0000 -3.485281E+0000
  3.074902E+0000 -1.296884E+0000
 -2.857864E-0001  3.202621E+0000
 -2.301465E+0000 -1.701648E+0000
  1.535885E+0000 -5.740023E+0000
  3.209064E+0000 -1.016511E+0000
 -2.379910E+0000  6.305742E+0000
 -2.142181E+0000  1.783623E+0000
 -1.615590E+0000 -4.077393E+0000
  4.228634E+0000 -3.293718E+0000
  2.270672E+0000  4.137527E+0000
 -5.012223E+0000  1.190665E+0000
 -2.222235E+0000 -2.973544E+0000
  1.458739E+0000 -3.431557E+0000
  1.702644E+0000  2.419238E+0000
 -1.154965E-0002  1.431802E+0000
 -4.408001E+0000  1.072280E-0001
  3.848663E+0000 -2.794133E+0000
  1.101560E-0001  6.315689E-0001
 -1.879793E+0000 -9.974756E-0001
 -1.166497E+0000 -9.185546E-0001
  5.774404E+0000 -2.721510E+0000
 -1.287051E+0000  4.909014E+0000
 -8.610237E-0001 -1.742762E-0001
 -3.593490E+0000 -2.849419E+0000
  4.193563E+0000  1.839574E+0000
 -1.320649E+0000  1.712185E+0000
 -2.690415E+0000 -2.374798E+0000
  1.157410E+0000 -2.048201E+0000
  3.138661E+0000  2.456905E+0000
 -8.337091E-0001 -4.361701E-0001
 -4.551643E+0000  1.227413E-0001
  1.373788E+0000  3.518384E-0001
  8.303786E-0001  2.902085E+0000
 -4.916162E-0001  3.203858E-0001
 -2.232378E+0000  8.312217E-0001
 -6.415390E-0001 -1.450880E+0000
  9.524296E-0001 -1.095896E+0000
  4.862183E-0001  4.376409E+0000
 -3.165673E+0000  6.271799E-0001
 -1.750360E+0000 -4.142173E+0000
  2.765492E+0000  3.382904E-0001
  6.501328E+0000  5.225730E+0000
 -3.825689E+0000  4.187690E+0000
 -2.379503E+0000 -2.599347E+0000
  1.346698E+0000 -4.488338E+0000
  8.035110E-0001  1.946786E+0000
 -1.469662E+0000 -9.938550E-0001
 -1.806018E+0000 -2.854423E+0000
  2.661388E+0000 -1.190562E+0000
  2.082425E+0000  1.543989E+0000
 -3.373632E+0000  2.871765E+0000
 -2.083986E+0000 -3.899229E+0000
  3.705185E+0000 -3.768005E+0000
  1.195556E+0000  3.623065E+0000
 -4.664063E-0001  1.293765E+0000
 -1.375902E+0000 -2.665805E+0000
  1.716970E+0000 -2.085766E+0000
  1.842263E+0000  2.150716E+0000
 -3.463980E+0000  2.247219E+0000
 -1.614570E+0000 -6.344810E-0001
  6.033007E-0001 -3.029641E+0000
  3.053845E-0001  2.234169E+0000
  3.368836E+0000  5.526774E+0000
 -4.674160E+0000  4.058573E+0000
 -1.300159E+0000 -3.129921E+0000
  2.855499E+0000  1.654130E-0001
  4.107901E+0000  6.024017E+0000
 -4.031983E+0000  4.026659E+0000
 -2.146390E+0000 -8.468555E+0000
  4.248718E+0000 -4.653553E+0000
  4.025041E+0000  8.135437E+0000
 -5.028050E+0000  2.018401E+0000
 -2.272489E+0000 -2.904219E+0000
  2.312041E+0000 -4.324483E+0000
  1.644423E+0000  5.745211E+0000
 -2.441502E+0000  2.924883E+0000
 -6.202752E+0000 -1.781788E+0000
  5.514767E+0000 -4.713244E+0000
  1.366351E+0000  4.819572E+0000
 -3.828018E+0000  4.032551E+0000
 -2.075381E+0000 -4.001831E+0000
  2.513116E+0000 -2.567693E+0000
  3.157877E+0000  4.102324E+0000
 -1.161738E+0000 -2.067821E-0001
 -3.058039E+0000 -2.780460E+0000
  2.732784E+0000 -3.385379E+0000
  4.257494E+0000  4.930285E-0002
  1.440699E-0001  3.643239E+0000
 -3.606752E+0000 -3.171774E+0000
  9.870614E-0001 -4.234977E+0000
  4.565360E+0000  3.576472E+0000
 -2.077203E-0002  2.250285E+0000
 -4.562079E+0000 -2.041327E+0000
  1.441248E+0000 -4.493887E+0000
  2.614543E+0000  3.749191E+0000
  9.266492E-0001  2.235612E+0000
 -2.914766E+0000 -2.634553E+0000
 -1.195379E+0000 -4.031787E+0000
  2.998139E+0000  2.873823E+0000
  6.690120E-0001  2.631488E+0000
 -4.247851E+0000 -1.314445E+0000
  2.274096E+0000 -6.245607E+0000
  3.286595E-0002  2.857068E+0000
  2.775950E+0000  1.345491E+0000
 -3.025858E+0000 -1.199207E+0000
  1.497199E+0000 -2.689808E+0000
  2.741247E+0000 -8.097097E-0001
 -4.284538E-0001  5.228834E+0000
 -1.372240E+0000 -7.194135E-0001
 -4.428914E+0000 -4.991439E+0000
  4.872475E+0000 -1.862577E+0000
  9.950105E-0001  7.267261E+0000
 -4.613922E+0000  1.519164E+0000
 -3.836734E-0001 -7.796685E+0000
  6.284346E+0000  1.186937E+0000
  1.439606E+0000  5.711148E+0000
 -6.227395E+0000 -3.398450E+0000
 -1.011671E+0000 -6.986350E+0000
  6.241762E+0000  2.098197E+0000
  2.105358E+0000  4.334868E+0000
 -6.459772E+0000 -6.799206E-0001
 -1.531357E+0000 -5.397250E+0000
  3.538007E+0000  6.597243E-0001
  2.649403E+0000  3.916273E+0000
 -5.022744E+0000  3.443964E+0000
  9.177340E-0002 -7.179043E+0000
  4.401574E+0000  2.702365E-0001
  1.972668E-0001  4.215997E+0000
 -2.082208E+0000  8.945582E-0001
 -6.019522E-0001 -2.702329E+0000
  3.680288E+0000 -6.224233E-0001
  1.484788E+0000  1.854212E+0000
 -8.547259E-0001  1.601594E+0000
  1.277929E+0000 -3.788129E+0000
  1.411592E+0000  1.483363E+0000
  4.487552E-0001  1.414902E+0000
 -3.780248E+0000  5.611773E-0001
  2.918767E+0000 -2.653622E+0000
 -1.530745E-0001  1.720134E+0000
 -2.327816E+0000  5.504874E-0001
  2.763908E+0000 -4.735793E+0000
  5.436306E-0001 -2.758457E-0001
  5.858070E-0001  4.702771E-0001
  1.555726E+0000  3.980910E-0002
 -2.352417E+0000 -2.529145E+0000
  2.991852E+0000 -2.500678E+0000
  4.175380E+0000  2.547077E+0000
 -1.907490E+0000  4.931021E+0000
  2.364836E-0002 -2.228305E+0000
  1.794743E+0000 -2.292798E+0000
  1.767600E+0000  1.249902E+0000
 -1.238122E+0000  3.968739E+0000
 -4.280674E+0000 -2.413896E+0000
  1.692903E+0000 -3.103731E+0000
  1.676488E+0000  1.611638E+0000
  1.105020E+0000  5.116225E+0000
 -4.880672E+0000  2.627797E+0000
  9.658123E-0001 -6.144833E+0000
  3.060366E+0000  1.385503E+0000
 -1.727615E+0000  1.059778E+0000
  3.019957E-0001 -3.545435E-0001
 -3.841772E+0000 -1.251748E+0000
  3.819164E+0000 -1.222359E+0000
  1.890568E-0001  3.979585E+0000
 -2.998512E+0000  1.184334E+0000
 -6.202506E-0001 -6.322594E+0000
  1.943637E+0000 -1.262686E+0000
  2.283033E+0000  7.159003E-0001
 -2.905936E+0000 -6.930711E-0001
  1.801257E+0000  8.552256E-0001
  2.758332E-0001  1.292992E+0000
 -2.286438E+0000  1.993166E+0000
  1.380323E+0000 -2.840038E+0000
  2.130996E+0000  1.616985E+0000
 -1.259419E+0000 -2.572090E+0000
 -8.863775E-0001 -9.044224E-0001
  2.725831E+0000  2.535023E+0000
 -3.903172E-0001 -1.042273E+0000
 -1.798396E+0000 -2.647689E-0001
 -7.887167E-0001 -4.062658E-0001
  1.559973E+0000 -6.410650E-0001
  8.497730E-0001 -1.225199E+0000
 -1.117022E-0001 -2.857228E+0000
 -2.009812E+0000  2.429778E-0001
  5.646342E+0000 -7.840308E-0001
 -2.665870E+0000  7.392223E+0000
 -3.914020E+0000 -3.614179E+0000
  7.791452E-0001 -4.637997E+0000
  2.608148E+0000  2.026977E+0000
  5.594923E-0001  9.384920E-0001
 -3.947345E+0000 -1.410498E-0001
  1.469386E+0000 -4.276488E+0000
  1.463436E+0000  2.665376E+0000
 -8.845366E-0001  3.903102E+0000
 -3.530599E+0000 -2.234569E+0000
 -1.580368E+0000 -4.206179E+0000
  5.298223E+0000 -1.981766E+0000
 -5.070982E-0001  5.557191E+0000
 -3.282536E+0000  1.162829E+0000
 -2.172272E+0000 -6.441555E+0000
  3.887503E+0000 -3.978255E-0002
  6.353388E-0001  3.946594E+0000
 -5.654802E+0000  1.411425E+0000
  9.171593E-0002 -4.808372E+0000
  7.923840E+0000 -5.207204E-0001
 -2.661801E+0000  7.386787E+0000
 -4.093867E+0000 -3.983360E+0000
  6.734355E-0001 -6.145157E+0000
  6.564383E+0000  1.199279E+0000
 -2.514282E+0000  5.326772E+0000
 -5.119219E+0000 -1.117883E+0000
  2.363769E+0000 -7.763710E+0000
  4.899789E+0000  6.378670E+0000
 -1.203795E-0001  3.662597E+0000
 -7.855383E+0000 -1.638057E+0000
  2.139942E+0000 -4.777150E+0000
  1.873858E+0000  5.932097E-0001
 -1.998576E+0000  2.945053E+0000
 -6.608406E-0001 -1.440878E+0000
 -1.121192E+0000 -2.904227E+0000
  1.481402E+0000  1.662031E+0000
 -1.012658E+0000  2.900873E+0000
 -6.698494E-0001 -2.069986E+0000
 -4.619755E-0001 -1.793643E+0000
  2.514741E+0000  1.749451E+0000
 -1.543568E+0000  2.575043E+0000
 -2.583670E+0000  2.826164E+0000
  2.255222E+0000 -4.631815E+0000
 -2.434154E+0000  3.720134E+0000
  8.369972E-0001 -1.241594E+0000
 -4.066774E-0001 -4.500612E+0000
  1.653288E+0000  6.837848E+0000
  3.361109E-0001  2.479181E+0000
 -4.784765E+0000 -8.452086E-0001
  1.209389E+0000 -5.159524E+0000
  3.658923E+0000  2.090166E+0000
  2.000549E+0000  4.577445E+0000
 -3.548570E+0000  1.342497E-0003
 -2.150400E+0000 -3.904716E+0000
  3.961176E+0000  1.941555E+0000
 -5.067782E-0001  4.334084E+0000
 -1.997072E+0000 -1.774054E+0000
 -7.838083E-0001 -3.435842E+0000
  4.839044E+0000  3.862540E-0002
 -7.468100E-0001  3.464344E+0000
 -1.581196E+0000 -1.947330E+0000
  1.123069E+0000 -3.633000E-0001
 -1.969085E-0001  3.545045E+0000
 -2.256907E+0000 -2.615136E-0001
 -2.035527E+0000 -2.918830E+0000
  6.735958E+0000 -2.329127E+0000
 -6.041990E-0001  2.680878E+0000
  1.515918E-0002  2.050389E+0000
 -1.723335E+0000  6.939009E-0002
  3.655493E+0000  1.429415E-0001
  1.460179E+0000  1.498484E+0000
 -2.745034E+0000  8.836255E-0002
 -1.274853E+0000 -2.123478E+0000
  3.421378E+0000 -4.148526E-0001
  7.020494E-0001  2.757445E+0000
 -3.076495E+0000  2.817784E+0000
  4.601926E-0001 -1.560500E+0000
  2.885673E-0001 -2.421681E+0000
  4.418013E+0000  9.050999E-0001
 -2.027230E+0000  2.674909E+0000
 -1.406590E+0000 -1.789389E+0000
  1.007556E-0001 -3.791968E+0000
  3.621536E+0000  1.477238E+0000
 -2.267845E+0000  4.936746E+0000
 -3.647617E+0000  8.953286E-0001
  1.656695E-0001 -3.504652E+0000
  9.428042E-0001  7.689194E-0001
  6.793844E-0001  1.455896E-0001
 -1.301876E+0000  4.326404E+0000
 -8.287647E-0001  1.909595E+0000
 -8.722546E-0001 -2.029759E+0000
 -1.699194E-0001  7.370468E-0001
  1.297849E+0000  3.190758E+0000
 -3.222759E-0001 -7.579625E-0001
 -8.254895E-0001 -2.976038E+0000
  2.540827E+0000  4.034994E-0002
 -2.010224E+0000  2.685019E+0000
 -1.191583E+0000 -6.047394E+0000
  4.000004E+0000 -3.717094E+0000
 -8.406123E-0001  4.252257E+0000
 -3.637296E-0001 -1.316067E+0000
  1.636700E+0000 -1.598688E+0000
 -7.998095E-0001  2.889286E+0000
  6.688676E-0001  1.365215E+0000
 -2.344550E+0000 -3.147244E+0000
  1.462312E+0000 -2.502887E+0000
  1.672245E+0000  6.507586E-0001
 -1.657133E+0000  1.287683E+0000
  1.478500E-0001 -5.558541E-0001
 -9.724882E-0001  6.138026E-0001
  3.117010E-0001  6.433623E-0001
  2.444722E-0001  9.147634E-0001
 -4.209359E-0002  5.355082E-0002
 -1.974732E+0000 -8.825835E-0001
  2.405101E+0000  6.480393E-0001
  1.162531E+0000  2.473947E+0000
 -3.290997E-0001  2.046592E+0000
 -2.426826E+0000 -2.158308E+0000
  3.007706E+0000  1.063337E+0000
  1.892683E+0000  3.348510E+0000
 -5.678799E+0000  4.367865E+0000
  7.060547E-0001 -4.088243E+0000
  2.955698E+0000 -3.070009E+0000
  3.566774E-0001  5.777355E+0000
 -1.786058E+0000  1.073975E+0000
 -5.245519E+0000 -1.009428E+0000
  2.269530E+0000 -3.645132E+0000
 -4.547962E-0001  4.598563E+0000
 -6.517669E-0002  7.220641E-0001
 -4.144937E+0000 -3.295033E+0000
  4.157925E+0000 -1.994841E+0000
  7.117620E-0001  3.949843E-0001
 -2.000480E+0000  1.517024E+0000
 -1.686176E+0000 -1.075799E+0000
  8.006418E-0001 -1.383799E+0000
  2.433486E-0002 -2.269206E+0000
 -2.460985E-0001  1.670278E+0000
 -1.157912E+0000 -1.466041E+0000
  2.123495E+0000 -3.230728E+0000
  6.261680E-0001 -2.557005E+0000
  9.676208E-0002  7.838179E-0001
  1.009530E+0000  8.213571E-0001
 -2.080176E-0001  3.548267E+0000
 -2.960424E+0000 -1.055122E+0000
  1.649330E+0000 -4.089522E+0000
  1.935819E+0000 -1.381738E+0000
  1.685685E+0000  2.304838E+0000
 -1.501910E+0000  1.810337E+0000
 -2.584096E+0000 -3.214615E-0001
  2.311154E+0000 -3.562522E+0000
  1.277870E+0000  4.137615E-0001
  7.769770E-0002  2.532610E+0000
 -3.269127E+0000 -4.923224E+0000
  1.060777E+0000 -2.029485E+0000
  2.185216E+0000  8.485355E-0001
 -1.979989E+0000  2.282455E+0000
 -1.709410E+0000 -3.125741E+0000
 -2.500470E-0001 -1.391138E+0000
  1.694945E+0000 -6.173974E-0002
  4.964884E-0001  1.736541E+0000
 -2.466671E+0000 -2.838815E+0000
  3.255914E+0000 -2.731688E+0000
  1.199257E-0001  1.636904E+0000
 -2.302385E+0000  3.131274E-0001
  5.385150E-0001  9.455948E-0001
  5.579948E-0001 -9.133066E-0001
  3.526274E-0001  5.410009E-0002
 -1.368620E+0000 -1.316461E+0000
 -2.605275E-0001  3.295782E-0001
 -2.534579E-0001 -2.172099E-0001
  3.568097E-0001 -8.133849E-0001
 -3.652035E+0000  1.866515E+0000
  1.320614E+0000 -4.327695E+0000
  3.514227E+0000 -6.819246E-0001
 -1.185207E+0000  1.281098E+0000
 -2.847094E-0001 -1.291548E+0000
 -6.753720E-0002 -1.358102E+0000
  2.506573E+0000 -6.339249E-0001
 -1.651283E+0000  2.178442E+0000
 -1.660845E+0000 -9.034375E-0001
  9.568100E-0001 -4.870649E+0000
  2.434351E+0000  5.400158E-0001
 -2.088371E+0000  4.462168E+0000
 -1.527000E+0000 -1.720618E+0000
 -6.837424E-0001 -1.778629E+0000
  3.224086E+0000 -1.798495E-0001
  1.326682E+0000  1.962950E+0000
 -7.986543E-0001 -6.420915E-0001
 -2.091738E+0000 -4.708161E+0000
  2.696366E+0000 -6.117693E-0001
  1.862868E+0000  6.878353E-0001
 -2.808153E+0000  8.970933E-0001
  5.118919E-0001 -4.448246E-0001
  3.782053E-0001 -2.057875E-0001
  2.700789E+0000 -1.413981E-0002
 -8.877220E-0001  4.068128E-0001
 -3.165756E+0000 -2.195013E+0000
  3.914851E+0000  2.744914E-0001
  9.081774E-0002  4.831745E+0000
 -2.888823E+0000 -5.720134E-0001
  5.889839E-0001 -3.590326E+0000
  2.085145E+0000  8.995211E-0001
  2.023195E+0000  3.102579E+0000
 -6.566133E+0000 -1.235295E+0000
  2.367856E+0000 -5.483039E+0000
  1.117790E+0000  3.505542E-0001
  8.177744E-0001  1.832013E+0000
 -1.680570E+0000 -1.685845E+0000
  2.507328E+0000 -3.093732E+0000
  1.292574E+0000  2.755699E+0000
  1.135164E-0001  4.271853E-0001
 -1.141295E+0000 -1.021879E+0000
  4.217601E-0001 -1.817190E+0000
  2.716188E+0000 -1.068882E+0000
  6.816682E-0001  1.764443E+0000
 -2.714538E+0000  6.333886E-0001
  1.401454E+0000 -2.129038E+0000
 -1.045997E+0000 -6.160393E-0001
  2.154944E+0000 -4.132355E-0001
 -3.852960E+0000 -4.743205E-0001
  6.632972E-0001 -2.269453E+0000
  1.597901E+0000  2.214166E-0001
  1.321969E-0001  2.446353E+0000
 -2.642519E+0000 -1.612379E+0000
 -5.644385E-0001 -3.870039E+0000
  3.139805E+0000 -5.543004E-0001
  6.168863E-0001  4.197506E+0000
 -1.310249E+0000  8.629591E-0001
 -2.038964E+0000 -2.414290E+0000
  2.899834E+0000 -1.263339E+0000
 -2.304067E-0001  1.747445E+0000
  4.235558E-0001 -2.072829E+0000
 -6.636779E-0001  2.792092E+0000
 -4.624974E-0001 -2.441150E+0000
  1.856712E+0000 -9.432611E-0001
 -3.286580E-0001  4.108606E+0000
 -2.851706E+0000 -8.330696E-0001
 -6.588585E-0001 -3.198281E+0000
  1.870824E-0001  9.314512E-0001
  7.522945E-0001  1.008638E+0000
  3.142038E-0001  1.718542E+0000
 -2.129109E+0000  1.433789E-0001
 -7.518782E-0001 -1.121348E+0000
  3.789495E+0000 -1.852238E+0000
 -3.858082E+0000  4.240837E+0000
  1.691726E-0001 -5.292336E+0000
  2.132458E+0000 -3.751312E+0000
 -1.550113E+0000  1.624405E+0000
 -3.448504E-0001  2.873088E+0000
 -3.926945E+0000 -1.320616E+0000
  3.084468E+0000 -3.440796E+0000
  1.505723E+0000  5.042317E+0000
 -7.946738E-0001  9.772587E-0001
 -3.525609E+0000  1.857487E+0000
  2.527333E+0000 -8.257267E-0001
  2.170759E+0000  7.674551E-0001
 -3.046854E+0000 -1.046042E+0000
  2.407199E+0000 -1.719512E+0000
  1.163840E+0000 -7.305327E-0001
 -1.095883E+0000 -8.131703E-0002
 -9.221673E-0002 -1.219186E+0000
 -1.302914E-0001 -2.505442E+0000
 -3.575632E-0001  6.761824E-0001
  3.456627E+0000 -2.036511E+0000
 -3.650908E+0000  1.294642E+0000
  1.180566E-0001 -3.100477E+0000
 -7.282782E-0001  1.189992E+0000
  5.302339E-0001  1.007891E+0000
  1.173844E-0001 -2.427383E+0000
  1.396678E-0001 -1.544598E+0000
 -2.846273E-0002  1.358541E+0000
  5.138931E-0002  1.594295E+0000
 -4.193702E+0000  5.550632E-0001
  2.101104E+0000 -5.091901E+0000
  2.417035E+0000  1.475576E+0000
 -2.235104E+0000 -8.600631E-0001
 -8.319157E-0001 -1.647107E+0000
  4.676914E+0000 -2.087744E+0000
 -7.456141E-0001  4.147607E+0000
 -3.012622E-0001  1.146280E+0000
 -3.458834E+0000 -3.742449E-0001
  2.076280E+0000 -2.617985E-0001
  2.828596E+0000 -5.956845E-0001
 -4.037457E+0000  1.078218E+0000
 -1.295317E+0000 -4.870560E+0000
  2.740564E+0000 -2.808523E+0000
  2.660422E+0000  5.258544E+0000
 -3.387068E+0000  5.487453E+0000
 -2.538652E+0000 -5.033529E+0000
  2.544157E+0000 -5.507044E+0000
  2.973190E+0000  6.345144E+0000
 -2.405178E+0000  2.911135E+0000
 -2.675123E+0000 -4.147450E+0000
  1.212542E+0000 -8.569575E+0000
  3.311169E+0000  2.890625E+0000
 -1.488854E+0000  3.301831E+0000
  7.885678E-0002 -1.857708E+0000
 -2.968500E+0000 -4.338245E-0001
  2.623833E+0000 -3.928640E+0000
  1.422672E+0000  2.143313E+0000
 -2.929810E+0000  3.979921E+0000
 -2.638040E+0000 -9.731154E-0001
  4.963215E+0000  3.144530E-0001
  8.102002E-0001  4.968300E-0001
  5.203143E-0001  1.585538E-0001
 -1.171332E+0000 -5.758882E+0000
  5.402561E-0001 -5.922294E-0001
  1.475927E+0000  1.782314E+0000
 -2.378399E+0000  1.563746E+0000
  2.007721E-0001 -3.012502E+0000
  6.338618E-0001  1.725920E+0000
  1.243968E+0000  4.144059E+0000
 -3.092279E+0000 -1.631867E+0000
 -8.002810E-0002 -2.609167E+0000
  7.120248E+0000 -2.043560E+0000
 -3.582719E+0000  3.878852E+0000
 -2.872364E-0001  9.895000E-0001
  8.718651E-0001 -3.609903E+0000
  1.455144E+0000  7.690698E-0001
  2.712895E+0000  1.202990E+0000
 -3.417045E+0000 -6.284540E-0001
 -1.455669E+0000 -5.520028E+0000
  2.032241E+0000  4.553008E-0001
  1.985065E+0000  2.393989E+0000
 -2.524732E+0000 -2.437565E-0001
 -7.330723E-0001 -5.112173E+0000
  2.449063E+0000  1.029007E-0001
  6.216287E-0001  1.708472E+0000
 -3.164818E+0000 -1.792585E+0000
  2.014432E+0000  1.304299E+0000
 -6.712414E-0001  1.686101E+0000
 -1.723298E+0000 -3.664942E+0000
 -5.024641E-0001 -1.981465E+0000
  2.315965E+0000  1.687835E+0000
 -3.050085E+0000 -4.340086E-0001
  6.679398E-0001 -3.005188E+0000
  9.919440E-0002 -8.352274E-0001
  3.244299E+0000  1.159121E+0000
 -1.197482E+0000  1.402577E+0000
 -1.623001E+0000 -7.418388E-0001
  1.261300E+0000 -2.404213E+0000
  4.538160E+0000 -5.964389E-0001
 -1.814404E+0000  4.409226E+0000
  1.329453E+0000 -3.318850E+0000
  3.483888E-0001 -3.685478E+0000
  3.804753E+0000  5.474940E+0000
 -2.881145E+0000  1.840878E+0000
 -1.185970E+0000 -2.034055E+0000
  2.258935E+0000 -4.862062E+0000
  2.787945E+0000  5.436798E+0000
 -6.416980E-0001  5.997804E-0001
 -3.507280E+0000 -3.065675E+0000
  2.468325E+0000 -3.661182E+0000
  1.530497E+0000  1.987961E+0000
 -2.160425E-0002  4.288036E+0000
 -3.130854E+0000  2.107349E+0000
 -9.451862E-0001 -4.540925E+0000
  2.571925E+0000  7.602203E-0001
  4.486623E+0000  3.390351E+0000
 -2.957541E+0000  2.882710E+0000
 -2.698695E+0000 -4.162515E+0000
  2.469335E+0000 -3.741414E+0000
  2.397692E+0000  1.135117E+0000
 -2.726728E+0000  1.212590E-0001
 -2.452816E+0000  5.549051E-0001
  2.333854E-0001 -7.927428E-0002
  1.770299E+0000  1.750888E+0000
  3.183474E-0001  5.943912E-0001
 -3.038980E+0000 -6.179297E-0001
 -1.039912E+0000 -1.468077E+0000
  1.280254E+0000  2.955684E+0000
 -4.584314E-0001  3.336301E+0000
  1.515342E-0001 -2.537402E-0001
  4.792639E-0002 -1.272090E+0000
  1.083947E+0000  3.724315E+0000
 -1.715883E+0000  1.202104E+0000
  9.460617E-0001 -3.748873E+0000
  1.669065E+0000 -9.796408E-0001
 -2.510963E+0000  2.129146E+0000
  1.473493E+0000 -3.067039E+0000
 -9.273532E-0002 -1.373405E+0000
  3.211630E-0001  1.210707E+0000
 -5.638633E-0001  3.757273E+0000
 -3.378655E+0000 -1.840076E+0000
  2.207732E+0000 -1.047615E+0000
  2.012394E+0000 -4.122508E-0001
 -2.223361E+0000  2.753145E+0000
  1.389438E-0001  1.180025E+0000
 -1.288997E-0001 -1.511236E+0000
  9.344060E-0002  3.333314E+0000
  1.660132E+0000 -2.943054E-0001
 -1.634755E+0000  1.231419E+0000
 -1.635703E+0000  2.926867E+0000
  1.458644E+0000 -1.943485E+0000
 -6.595955E-0001  1.545399E-0001
  3.324400E-0001 -5.989133E-0001
 -6.686394E-0001 -3.005099E+0000
  2.317026E+0000  1.600399E+0000
 -3.050874E-0001  2.160014E+0000
 -2.294455E+0000 -1.546233E+0000
  1.092133E+0000 -4.445069E+0000
  1.003255E-0001  1.462732E+0000
  2.071699E+0000  6.540418E-0001
 -1.929342E+0000  3.606788E-0001
 -4.559500E-0001 -7.599105E-0001
  6.695124E-0001  7.471834E-0002
 -2.099716E+0000 -1.352097E+0000
  1.163410E+0000 -6.295811E-0001
  2.450111E+0000  1.146838E+0000
 -5.952279E-0001  2.537770E+0000
 -2.702339E+0000 -2.466044E+0000
 -1.563295E+0000 -2.161817E-0001
  2.075175E+0000  1.287764E+0000
  2.305999E-0001 -9.581714E-0001
 -2.706890E+0000  1.522433E+0000
  2.231823E+0000 -3.784925E-0001
  9.785681E-0001  2.356999E+0000
 -2.213650E+0000 -9.358167E-0001
 -1.238421E+0000 -1.370672E+0000
  1.376371E+0000 -1.261644E+0000
 -6.063871E-0002  8.825580E-0001
 -2.332380E+0000  2.230903E+0000
 -7.617855E-0001 -1.890236E+0000
  1.584825E+0000 -2.253169E-0001
  1.469689E+0000  8.414997E-0001
 -5.836018E-0001 -2.075326E+0000
 -5.322321E-0001 -4.857901E-0001
  2.431625E+0000 -2.275394E+0000
  1.083508E+0000  4.516374E+0000
 -3.040719E-0001  7.442949E-0001
 -1.236123E+0000 -2.575137E+0000
  1.787303E+0000  9.464467E-0001
 -1.406055E+0000  2.326698E+0000
 -8.814423E-0001 -1.793450E+0000
  2.417699E+0000 -2.605558E+0000
  1.215768E+0000  1.262214E+0000
 -6.327641E-0001  2.872904E+0000
 -2.972073E+0000  6.236397E-0001
  9.124557E-0001 -1.362426E+0000
  1.547696E+0000  3.770730E-0001
  6.947809E-0001  3.277480E+0000
 -2.993111E+0000  1.119278E-0001
 -4.982597E-0001 -4.038925E+0000
  3.363211E+0000 -8.508988E-0001
  1.247752E+0000  1.890155E+0000
 -2.665814E+0000  1.502772E+0000
  4.113782E-0001 -1.982581E+0000
  1.752026E+0000  1.071135E+0000
 -2.235906E+0000  2.531460E+0000
  4.732822E-0001 -1.108798E+0000
 -2.387155E+0000  4.453534E-0001
  7.599474E-0001  1.386596E+0000
 -3.374947E+0000 -1.976986E+0000
  7.381516E-0002 -6.248534E+0000
  3.194472E+0000 -1.192151E+0000
  6.063582E-0001  2.682310E+0000
 -3.253881E+0000  6.605365E-0001
 -1.184294E+0000 -1.967267E+0000
  3.754250E+0000 -9.561573E-0001
  1.581778E+0000  9.837667E-0001
 -8.744679E-0001  1.320295E+0000
 -4.306573E-0001 -2.435800E+0000
  2.855399E-0001  9.365911E-0001
 -1.162859E+0000  6.188217E-0001
  1.190570E-0002 -1.202153E+0000
  2.955772E-0001 -2.429436E+0000
  4.101368E-0001  2.173272E+0000
 -1.190107E+0000  2.376832E+0000
 -2.052053E+0000  6.991676E-0001
  2.149955E+0000 -1.911441E+0000
  2.272717E+0000 -2.436429E-0001
  5.972124E-0001  4.081627E+0000
 -3.601055E-0001  1.905632E+0000
 -3.117584E+0000  3.336738E-0001
 -1.126783E-0001 -2.620628E+0000
  1.843040E+0000  1.365566E+0000
 -2.474543E+0000  4.477946E+0000
 -2.547653E+0000 -1.847429E+0000
  7.428982E-0001 -4.154285E+0000
  3.154661E+0000  5.132943E-0001
 -1.048903E+0000  3.523931E+0000
 -2.937008E+0000 -1.225208E+0000
 -5.050636E-0001 -4.005036E+0000
  4.963733E+0000  4.565929E-0001
 -2.482033E+0000  3.496770E+0000
 -1.708410E-0002 -1.748154E+0000
 -1.059910E+0000 -1.129034E+0000
  1.020370E+0000  1.513178E+0000
 -2.206823E+0000 -5.821033E-0001
 -2.129484E+0000 -2.074538E+0000
  1.167983E+0000 -7.372219E+0000
  8.946250E-0001  4.927078E-0001
  9.185694E-0001  1.631627E+0000
 -2.049249E+0000 -1.263869E+0000
 -1.633226E-0001 -3.764069E-0001
  3.347119E+0000  1.474125E+0000
 -5.195073E-0001  9.370647E-0001
 -2.184529E+0000 -2.468340E+0000
  2.003810E+0000 -1.699942E+0000
  2.435334E+0000  3.394917E+0000
 -1.859878E+0000  5.055402E+0000
 -2.684745E+0000 -4.084576E+0000
  4.773644E-0001 -1.015979E+0000
  2.450118E+0000  1.731747E+0000
 -2.876126E+0000  4.167359E-0001
 -1.881661E+0000 -2.498520E+0000
  1.816433E+0000 -1.478631E+0000
  2.251211E+0000  2.907041E+0000
  3.520859E-0001  2.324811E+0000
 -3.338389E+0000 -1.467329E+0000
  1.883426E+0000 -2.441504E+0000
  2.893567E+0000  8.648508E-0001
 -2.881532E+0000  2.283907E+0000
 -5.270170E-0001 -6.214593E-0001
  5.724677E-0001 -4.137116E-0001
 -1.568082E+0000  2.248706E+0000
  2.273371E+0000  4.658615E-0001
 -2.439779E+0000  4.188181E+0000
  6.688160E-0001 -3.143818E+0000
  2.259053E-0001 -1.538184E+0000
 -5.142741E-0002  3.055244E+0000
 -6.240458E-0001  1.060300E+0000
 -8.169217E-0001 -2.826653E+0000
  1.910782E+0000 -2.380381E+0000
 -5.434215E-0001  5.299332E-0001
  5.050590E-0001  1.331274E+0000
 -1.851614E+0000  2.243816E-0001
  5.183739E-0001 -2.718297E+0000
 -8.651675E-0001  2.042044E+0000
  2.667714E+0000 -2.204690E-0001
 -4.125351E+0000  1.891773E+0000
 -1.406528E+0000 -1.044226E-0001
  1.008805E-0001 -1.846648E+0000
 -6.915336E-0002  1.131843E+0000
  3.656812E-0001  2.268835E+0000
 -2.486025E+0000 -1.244179E+0000
  1.885858E+0000 -3.086874E-0001
 -1.302712E+0000 -1.461604E-0001
 -2.215671E+0000  1.262470E+0000
  2.079801E+0000 -3.826813E+0000
  1.784427E-0001  3.557921E+0000
 -1.441676E-0001 -1.081570E+0000
 -2.223585E+0000 -1.505443E+0000
  5.483178E-0001 -1.292703E-0001
  1.816470E+0000  1.300519E+0000
 -1.932125E+0000 -3.637645E-0001
  1.449090E+0000 -1.571309E+0000
  1.257594E+0000 -3.834863E+0000
  5.411057E-0001 -1.809359E-0002
  1.606294E+0000 -2.121878E-0001
 -4.661749E-0001  2.886734E-0001
 -1.048294E+0000  7.990633E-0001
  1.881692E+0000 -6.215835E-0002
  2.493642E+0000 -6.349058E-0001
 -1.360133E+0000 -1.484093E+0000
  1.398749E+0000 -2.236501E+0000
  1.512682E+0000 -1.039882E+0000
 -1.559826E+0000  1.230536E+0000
 -1.325769E+0000 -1.282968E+0000
  1.317358E+0000 -1.486980E+0000
 -5.130213E-0001  1.197194E+0000
  5.175297E-0001  1.968368E-0001
 -1.414384E+0000  2.651394E-0001
 -7.071341E-0001 -2.801964E+0000
  1.457637E+0000 -1.868458E+0000
  3.727569E-0001  2.619419E+0000
  7.276185E-0001  3.348725E+0000
 -1.775428E+0000 -7.741912E-0001
  3.130008E+0000 -3.471503E+0000
 -1.239671E+0000  5.445425E+0000
  8.713699E-0003  8.454389E-0001
 -1.741841E+0000  2.340043E+0000
  2.789615E+0000 -3.390655E+0000
  1.672766E+0000  4.481641E+0000
 -1.695107E+0000  1.361966E+0000
 -1.937637E+0000 -3.871441E+0000
  4.051279E+0000 -3.899264E+0000
  1.554079E+0000  4.255714E+0000
 -3.495496E+0000  2.506690E+0000
 -2.959072E+0000 -3.335056E+0000
  4.586206E+0000 -1.716750E+0000
  5.120404E-0001  2.525128E+0000
  2.832210E-0001  3.500520E-0001
 -7.432236E-0001 -1.030285E+0000
  2.129598E-0001 -1.774986E-0002
  1.770395E+0000 -2.318960E+0000
 -8.121413E-0001 -8.204201E-0001
  2.018637E+0000  1.575345E+0000
 -1.237094E+0000  3.020118E+0000
  1.674413E-0001 -1.641329E+0000
 -1.912710E+0000 -1.187476E+0000
 -7.439593E-0001 -8.211365E-0001
  3.368227E+0000 -3.855652E-0001
  1.621010E+0000  2.402849E+0000
 -2.063078E+0000  1.620680E+0000
 -1.612211E+0000 -1.813319E+0000
  1.277514E+0000 -2.211194E+0000
  1.445525E+0000  1.587276E+0000
 -1.567512E+0000  2.323321E+0000
 -1.339400E-0001 -3.207962E+0000
  9.905729E-0001 -1.679153E+0000
  2.528750E+0000  1.970336E+0000
 -1.416742E+0000  5.081055E-0001
 -2.399867E+0000 -1.293950E+0000
  1.453399E+0000 -2.884390E+0000
  1.558772E+0000  2.474080E+0000
 -1.453324E+0000  3.326601E+0000
 -3.725567E+0000 -2.352739E+0000
 -1.396740E-0001 -5.767628E+0000
  3.739405E+0000 -3.250511E-0001
 -3.361923E-0001  4.184898E+0000
 -6.674687E+0000 -2.099633E+0000
  2.945870E+0000 -4.719400E+0000
  5.006606E+0000  1.769030E+0000
 -2.698307E+0000  5.767029E+0000
 -4.352727E+0000 -1.785317E+0000
  2.737398E+0000 -1.491417E+0000
  2.714484E+0000  4.044868E+0000
 -3.857150E+0000  2.919042E+0000
 -1.182721E-0001 -2.178785E+0000
  2.285467E+0000  1.480962E+0000
  1.002653E+0000  1.919836E+0000
 -4.121728E+0000 -1.386885E+0000
  1.012739E+0000 -1.705910E+0000
  3.808687E+0000  1.947357E+0000
 -2.130593E+0000  3.420678E+0000
 -2.148485E+0000 -1.597510E+0000
 -9.116917E-0002 -8.015740E-0001
  5.284615E-0001  1.632226E+0000
 -5.274066E-0001  1.172008E+0000
 -1.658425E+0000 -2.154483E+0000
  3.351344E+0000 -2.764930E+0000
  1.785776E+0000  1.764117E+0000
 -2.716172E+0000  4.204951E+0000
 -2.629993E-0001 -1.917989E+0000
  2.711878E+0000 -2.651227E+0000
 -4.008003E+0000  2.480390E+0000
  5.108396E-0001 -1.231018E+0000
 -4.173516E-0001 -4.987384E-0001
  1.216095E+0000  1.332352E+0000
 -1.008584E+0000 -1.647706E+0000
  2.554289E+0000 -6.014482E-0001
  4.042034E-0001  2.484306E+0000
 -1.222726E+0000 -5.296964E-0001
 -1.363379E+0000 -1.544728E+0000
  3.884150E+0000 -1.754768E+0000
  6.793266E-0001  3.145806E+0000
 -1.202548E+0000 -5.742284E-0001
  2.119531E-0001 -1.895380E+0000
  3.150758E-0001  5.821335E-0001
  3.102463E-0001  1.449982E+0000
 -1.361330E+0000  1.658626E+0000
  6.223980E-0001  1.650225E+0000
 -2.387359E-0001  2.543497E+0000
 -6.016334E-0001 -2.011953E+0000
 -1.745931E+0000 -1.115013E+0000
  1.678951E+0000 -2.696519E-0001
  3.432354E-0001  1.078358E+0000
  3.444177E-0002 -4.287753E-0001
  2.570114E-0002 -2.607466E+0000
  6.814996E-0001  1.587599E+0000
  7.332451E-0001  2.676185E-0001
 -2.405969E+0000  1.696956E+0000
 -4.359555E-0001 -4.515172E+0000
  2.710394E+0000 -5.799897E-0001
  1.598257E+0000  4.105576E+0000
 -3.907017E+0000  1.350595E+0000
 -1.049776E+0000 -4.403264E+0000
  4.291949E+0000 -5.548904E-0001
 -2.842238E-0001  3.208437E+0000
 -2.781619E+0000 -1.922106E+0000
 -9.582079E-0001 -3.259246E+0000
  4.372613E+0000  6.197748E-0001
  1.493214E+0000  6.581780E+0000
 -4.512862E+0000 -2.085657E+0000
 -1.844579E-0001 -4.810390E-0001
  4.642670E+0000 -7.581665E-0001
 -2.804230E+0000  3.808652E+0000
 -2.078108E+0000 -7.864149E-0001
 -2.947491E+0000 -4.257469E+0000
  3.058251E+0000  3.357106E+0000
  1.731287E+0000  4.730573E+0000
 -4.318911E+0000  2.920371E-0001
  1.739149E+0000 -7.153305E+0000
  1.874688E+0000  4.235824E-0001
  1.219721E+0000  1.422061E+0000
 -2.036435E+0000  2.639895E-0001
 -7.232453E-0001 -2.018383E+0000
 -2.523193E-0002  7.380717E-0001
  2.967339E+0000  1.535044E+0000
 -3.248422E+0000  1.098014E+0000
 -1.527533E-0001 -9.974038E-0001
  2.161323E+0000 -1.005027E+0000
 -9.422905E-0002  2.333026E+0000
 -1.944989E+0000 -7.852464E-0001
 -2.872273E+0000 -4.370154E+0000
  3.330081E+0000 -1.659919E+0000
  2.220167E+0000  4.898744E+0000
 -5.312426E+0000  2.514300E+0000
 -7.287877E-0001 -6.153843E+0000
  4.456916E+0000 -1.661807E+0000
  3.101080E-0001  5.000267E+0000
 -3.981468E+0000 -9.006081E-0001
 -5.020721E-0002 -4.866957E+0000
  4.603986E+0000 -1.144860E+0000
 -3.248195E+0000  5.320886E+0000
 -3.325568E+0000  1.435817E+0000
 -3.662691E+0000 -3.732255E+0000
  6.720497E+0000 -4.938917E+0000
 -1.394180E+0000  3.254064E+0000
 -3.208208E+0000  3.230035E+0000
 -1.054527E+0000 -4.386484E+0000
  1.147951E+0000 -1.441268E+0000
  2.584535E+0000  3.314100E+0000
 -3.357068E+0000 -9.964401E-0001
 -5.857108E-0001 -2.346377E+0000
  2.139476E+0000 -9.027629E-0001
 -2.789732E+0000  3.966505E+0000
 -8.001165E-0001 -1.737748E-0001
 -1.321373E+0000 -2.077866E+0000
  9.313022E-0001 -4.870500E-0001
  2.835360E+0000  1.438119E+0000
 -2.664893E+0000  2.731023E+0000
 -1.504977E+0000 -1.219149E+0000
 -5.207235E-0001 -3.861383E+0000
  2.017155E+0000  1.291661E+0000
 -6.849533E-0001  5.887339E-0001
 -3.213811E+0000  1.043289E+0000
  1.783466E+0000 -1.165970E+0000
  1.517475E+0000  4.266774E+0000
 -2.865224E+0000  5.514184E+0000
 -2.075030E+0000 -3.040684E+0000
  2.686443E+0000 -5.901827E-0001
  1.123329E+0000  2.057590E+0000
 -1.664740E+0000  3.073145E+0000
 -1.886919E-0001 -3.411487E+0000
  7.308963E-0001  6.557561E-0001
  2.113451E+0000  4.801534E+0000
 -3.308832E+0000 -1.150569E+0000
 -1.480687E+0000 -3.405612E+0000
  2.304618E+0000  8.871893E-0001
  1.477443E+0000  1.630108E+0000
 -4.688327E+0000  1.853751E+0000
 -1.336235E+0000 -2.051441E+0000
  1.411177E+0000 -3.621356E+0000
  1.745430E+0000  2.110610E+0000
 -1.150041E+0000  1.419500E+0000
 -2.772421E+0000 -2.361229E+0000
  7.485764E-0001 -8.641851E-0001
  3.782229E+0000  1.452949E+0000
 -1.288128E+0000  2.278960E+0000
 -2.975548E+0000 -3.824969E+0000
  9.366784E-0001 -4.284230E+0000
  5.305669E+0000  3.843239E+0000
 -1.705258E+0000  2.360825E+0000
  6.118411E-0001 -2.318237E+0000
 -6.803396E-0001 -2.153262E+0000
  5.170165E+0000  2.388823E-0002
 -2.544971E+0000  8.239916E-0001
 -4.023325E+0000 -3.373997E+0000
  5.256149E+0000 -2.956267E+0000
 -8.446258E-0001  3.833266E+0000
 -1.112307E+0000  4.937778E+0000
 -4.751120E+0000 -5.103706E+0000
  2.248596E+0000 -4.987087E+0000
  4.405594E+0000  6.928783E-0001
 -1.899044E+0000  5.685784E+0000
 -3.211800E+0000 -2.890199E+0000
 -6.452875E-0001 -2.683983E+0000
  5.132957E+0000  1.979588E+0000
 -1.347519E+0000  3.221936E+0000
 -2.160990E+0000 -8.387338E-0001
  1.149962E+0000 -3.428050E+0000
  2.749574E+0000  2.152022E+0000
 -1.828604E+0000  4.164216E+0000
  1.796553E+0000 -6.785348E-0001
 -4.967253E-0001 -2.428973E+0000
  2.468377E-0001  1.711988E+0000
  8.614322E-0001  1.143903E-0001
 -2.195955E-0001  1.637897E+0000
  2.149158E+0000  6.950768E-0002
 -3.578018E+0000  4.846488E+0000
  1.088050E-0001 -3.796830E-0001
 -3.763161E-0001 -3.641542E+0000
  3.320168E+0000  1.989686E+0000
  2.427733E+0000  3.076015E+0000
 -3.087835E+0000 -2.421404E+0000
 -1.993219E+0000 -1.888171E+0000
  2.375690E+0000 -1.790684E+0000
 -8.394203E-0001  3.385502E+0000
 -2.257157E+0000  1.870109E+0000
 -2.771315E+0000 -3.104494E+0000
  4.848827E+0000  1.105980E-0001
  1.752884E+0000  2.861272E+0000
 -1.776606E+0000  2.647875E+0000
 -2.985922E+0000 -4.136263E+0000
  2.184420E+0000 -1.655928E+0000
  1.265928E+0000  4.850346E+0000
 -3.566018E+0000  5.382654E-0001
 -2.388144E+0000 -4.993851E+0000
  3.035254E+0000 -3.890875E-0001
 -1.369850E-0001  4.278368E+0000
 -5.320271E-0001 -2.290367E+0000
 -1.106661E+0000 -1.884987E-0001
  1.602938E+0000  2.762414E+0000
  4.516205E-0001 -4.796159E-0001
 -5.913995E-0001 -3.073215E-0001
  2.515799E+0000  2.297130E+0000
 -6.656250E-0001  2.353290E+0000
 -1.429670E+0000 -2.672461E-0001
 -2.169396E-0001 -1.355464E+0000
  2.181273E+0000 -1.905772E+0000
  4.529317E-0001 -3.762861E-0001
 -2.529752E+0000  9.493254E-0001
  7.171818E-0001 -3.957013E+0000
  9.202599E-0002  5.631967E-0001
  3.415238E+0000  1.479899E+0000
 -4.085048E+0000  2.014533E+0000
  8.856731E-0001 -2.586049E+0000
  3.368538E-0001 -2.028667E+0000
  6.913459E-0001  7.275391E-0001
 -1.641657E+0000  4.066477E+0000
 -2.374356E+0000 -1.744808E+0000
 -5.486777E-0001 -1.620289E+0000
  1.805227E+0000  2.779697E+0000
 -1.108801E+0000  3.793612E+0000
 -8.978509E-0001 -5.457010E+0000
 -2.562186E-0001 -2.888393E+0000
  5.016757E+0000  2.925709E+0000
 -3.257396E+0000  2.407556E+0000
 -4.739241E+0000 -5.456926E+0000
  4.718368E+0000 -2.831719E+0000
  5.062104E-0003  5.063567E+0000
 -4.275603E-0001  2.065431E+0000
 -2.769568E+0000 -1.879568E+0000
  2.302520E+0000  8.896028E-0001
  1.590210E+0000  1.528282E+0000
 -2.093162E+0000  2.520905E+0000
  1.605107E+0000 -1.947353E+0000
  3.464471E-0001  1.128464E+0000
  1.460463E+0000 -2.720069E+0000
 -1.704809E+0000 -1.036248E+0000
  2.072624E+0000 -3.884367E-0001
  1.563954E+0000  1.978567E-0001
  2.575553E-0001 -2.331888E-0001
 -9.609415E-0001 -6.847604E-0001
  1.379888E+0000 -7.742066E-0001
  5.101685E-0001  1.454189E+0000
 -1.249425E+0000 -7.361243E-0001
 -8.941507E-0002 -2.528296E+0000
 -1.632640E+0000 -1.849542E+0000
  4.366200E+0000 -1.822242E+0000
 -1.634600E+0000  2.868448E+0000
 -5.282549E+0000 -1.240352E+0000
  2.847176E+0000 -4.256357E+0000
  5.411676E-0001 -2.644674E-0001
  8.071033E-0001  1.482709E+0000
 -2.174850E+0000  9.288097E-0001
  1.246646E+0000 -1.267877E+0000
  2.909715E+0000  2.247512E-0001
 -2.686561E+0000  4.148447E+0000
 -1.494074E-0001 -2.619186E+0000
 -8.913842E-0001 -2.158506E+0000
  3.253030E+0000  7.497903E-0001
  1.104316E+0000  1.192317E+0000
 -4.124552E+0000 -1.864270E-0002
  4.063504E+0000 -2.445331E+0000
 -2.885152E-0002  5.479962E-0001
 -4.547595E-0001  7.603263E-0001
  5.692797E-0001 -6.179788E-0001
 -7.187819E-0001 -1.390644E+0000
 -1.759348E-0001 -8.166334E-0002
  4.582027E-0001 -8.855723E-0001
  2.322835E+0000 -5.869342E-0001
  1.376372E+0000  2.102793E+0000
 -5.408664E+0000  1.916541E+0000
  1.038110E+0000 -3.531331E+0000
  6.122840E-0001 -3.779024E+0000
  1.970684E+0000 -2.974624E+0000
 -2.313666E+0000 -1.171365E+0000
  2.221415E+0000  1.320786E-0001
 -1.374113E+0000  3.688195E+0000
 -3.004796E-0002  4.803274E-0001
 -2.636639E+0000  1.724089E+0000
  1.049402E+0000 -1.048728E+0000
 -5.710776E-0001  1.584232E+0000
 -9.395921E-0002 -5.694376E-0002
 -1.212827E-0001 -5.044152E-0001
 -2.268448E-0001  6.741687E-0002
 -1.020890E+0000 -1.753335E-0001
  1.041422E+0000 -4.985587E-0001
  4.084908E-0001  6.034903E-0001
 -1.096555E+0000  2.963860E+0000
  7.412257E-0001 -1.541555E+0000
  1.926410E+0000 -2.242634E+0000
  1.434211E+0000  1.609595E+0000
 -2.532631E+0000 -3.971897E-0001
  2.150098E-0001 -4.715819E+0000
  4.403337E-0001 -3.299444E-0001
  8.867005E-0001  1.000882E+0000
  1.567020E+0000 -5.365169E-0001
 -2.122140E+0000  1.121163E-0002
  2.236400E+0000 -2.498695E-0001
  8.483295E-0001  7.209819E-0001
 -1.582070E+0000  7.867284E-0001
  9.821639E-0001 -1.190217E+0000
 -1.073122E-0001  1.154767E+0000
 -2.010459E-0001 -3.629139E-0001
 -2.122492E+0000 -1.275162E+0000
 -1.731035E+0000  2.896774E-0001
  5.483209E+0000 -1.592419E+0000
 -3.269919E+0000  3.679565E+0000
  2.859881E-0001 -2.740869E+0000
 -2.690750E-0001  8.097391E-0001
  4.037097E-0001 -3.849054E-0001
 -2.594256E+0000  1.060265E+0000
  4.641787E-0001  5.033697E-0002
  7.697005E-0001  6.894827E-0001
  4.905100E-0001  7.355156E-0001
  8.932936E-0001 -3.381877E-0001
 -7.071768E-0001  9.827962E-0001
  6.218235E-0001 -1.201930E+0000
 -1.175760E+0000 -1.758631E+0000
  3.373710E+0000  1.221205E+0000
 -4.417845E+0000  3.155064E+0000
 -6.687447E-0001 -1.869541E+0000
  2.090227E+0000 -1.786188E+0000
  1.361502E+0000  1.844751E+0000
 -1.834583E+0000  3.453849E+0000
 -4.124615E+0000 -3.537279E+0000
  3.544084E+0000 -3.374328E+0000
  1.383025E+0000  3.147729E+0000
 -7.834841E+0000  3.488031E+0000
  6.050166E-0001 -3.890925E+0000
  5.689588E+0000 -1.317585E+0000
 -2.245789E+0000  5.734789E+0000
 -4.489182E+0000 -1.289161E+0000
  1.496136E+0000 -9.640962E+0000
  6.668751E+0000 -8.004210E-0001
  6.052145E-0001  6.660260E+0000
 -6.035905E+0000  9.395684E-0001
  1.306843E+0000 -5.572678E+0000
  3.542037E+0000  8.426622E-0001
 -1.405555E+0000  2.898813E+0000
 -2.790173E+0000 -1.482814E+0000
 -2.646506E+0000 -3.556108E+0000
  4.372539E+0000  2.697029E+0000
 -1.722166E-0001  6.336339E+0000
 -5.684155E+0000 -2.504364E+0000
 -2.368163E-0001 -4.070384E+0000
  7.189293E+0000 -1.423756E+0000
 -3.286730E-0001  5.229863E+0000
 -4.251900E+0000  1.580967E-0001
 -1.188429E+0000 -3.829130E+0000
  3.971737E+0000  1.408328E-0001
  1.613044E+0000  5.358867E+0000
 -6.786207E+0000 -3.171918E-0001
 -5.891353E-0001 -5.457872E+0000
  4.203516E+0000 -5.416475E-0001
  1.533575E+0000  5.634524E+0000
 -4.049664E+0000 -1.464684E+0000
 -1.597535E+0000 -7.066047E+0000
  4.151906E+0000  1.303477E+0000
  2.654192E+0000  3.650264E+0000
 -6.236656E+0000  3.292655E-0001
  1.218635E+0000 -7.280971E+0000
  6.796158E+0000 -1.995812E+0000
  1.224705E+0000  8.611021E+0000
 -5.843807E+0000  2.433498E+0000
 -1.032265E+0000 -7.868515E+0000
  5.673089E+0000 -2.140946E+0000
 -7.721362E-0001  7.645227E+0000
 -6.871563E+0000  7.787151E-0001
 -5.403644E-0001 -5.795944E+0000
  6.017843E+0000 -3.094377E+0000
 -1.842386E+0000  6.120956E+0000
 -3.846040E+0000  1.256272E+0000
 -2.429409E-0001 -2.234666E+0000
  3.739711E+0000  1.888363E+0000
 -7.403532E-0001  1.715973E+0000
 -5.206114E-0001 -1.491565E+0000
 -5.001047E-0001  5.416582E-0001
 -2.901972E-0001  3.028133E+0000
  1.350889E+0000  2.533183E+0000
 -2.395853E+0000  4.876124E-0001
 -1.119771E+0000 -1.031430E+0000
  1.170939E+0000 -4.454215E-0001
  1.491894E+0000  5.455071E-0001
 -3.241245E+0000  8.555804E-0001
 -1.612596E+0000 -4.976016E+0000
  2.912378E+0000 -8.591051E-0002
  1.166203E+0000  2.581739E+0000
 -2.275076E+0000 -6.927991E-0002
  4.089446E-0001 -3.354318E+0000
 -1.230600E+0000  1.088055E+0000
 -6.130540E-0001  1.193447E+0000
  3.490633E+0000 -1.308887E-0001
 -4.736832E+0000  9.594519E-0001
  2.183065E+0000  8.920353E-0001
 -2.208044E+0000  5.410983E-0001
 -8.085218E-0001 -3.904164E-0001
  8.368295E-0001 -1.244926E+0000
 -6.426714E-0001 -1.822006E+0000
  9.362339E-0001  1.544985E-0001
 -8.727220E-0001 -1.112232E+0000
 -1.816172E+0000 -6.561687E-0001
 -3.234911E-0001 -1.867770E+0000
 -6.579407E-0001  7.854213E-0001
  2.150817E+0000 -5.117245E-0001
 -9.917345E-0001  3.011562E+0000
 -2.148880E+0000  3.147277E-0001
  6.646692E-0002 -5.079490E-0001
  3.050616E+0000 -2.507317E+0000
  5.261434E-0001 -1.512112E+0000
  1.633029E-0001  1.394967E+0000
  3.798154E-0001 -5.431599E-0001
 -2.557302E-0001 -2.850442E+0000
  1.323326E+0000 -2.209603E+0000
  2.844396E+0000  2.348397E+0000
 -3.487584E+0000  6.570350E-0001
 -2.211448E+0000 -2.463862E+0000
  2.745227E+0000 -1.021597E+0000
 -1.072914E+0000  3.791998E+0000
  1.631866E-0001 -1.231575E+0000
 -3.795636E+0000 -2.171937E+0000
  1.783944E+0000 -4.263946E+0000
  6.324326E-0001  4.755020E-0001
  2.097611E+0000  3.086210E+0000
 -1.574210E+0000 -2.237412E+0000
  8.574890E-0001 -3.615520E+0000
  1.085296E+0000 -3.236286E-0001
 -1.181265E-0001  1.215392E+0000
  1.043972E+0000 -8.343883E-0001
 -2.084671E+0000 -7.118515E-0001
  3.459337E-0001  1.646862E+0000
  2.732029E+0000 -9.268818E-0001
  2.665674E-0001  1.013120E+0000
 -4.338920E+0000  8.198685E-0001
  6.481092E-0001 -3.078014E+0000
  3.677941E+0000  6.287743E-0001
  1.421077E+0000  3.367449E+0000
 -3.265479E+0000  4.408769E+0000
 -3.628612E+0000 -3.007767E+0000
  5.400148E+0000 -1.114656E+0000
  2.709019E-0001  2.980503E+0000
 -1.017762E+0000  5.506499E-0001
 -2.019083E-0001 -4.873381E+0000
  1.733511E+0000 -6.141342E-0001
  3.280585E-0001  1.813767E+0000
 -4.057712E+0000  3.199884E+0000
 -8.738907E-0001 -2.427127E+0000
  8.757300E-0001 -1.406705E+0000
  2.629074E+0000  4.774836E+0000
 -1.104442E+0000  2.880886E+0000
 -3.349808E+0000 -2.772730E+0000
  2.476690E+0000 -3.286155E+0000
  1.945733E+0000  5.835052E-0001
 -2.324069E+0000 -6.974179E-0002
 -3.455721E-0001 -1.192098E+0000
 -3.479154E-0001 -4.633272E-0001
  2.128013E+0000 -1.546483E+0000
  2.274992E+0000  7.940511E-0001
 -2.773901E+0000 -1.097902E+0000
 -4.081323E-0002 -1.407207E+0000
  5.580523E-0001 -1.450888E+0000
  1.203911E+0000 -2.401890E+0000
 -1.145892E-0001 -7.187745E-0001
  3.536385E-0001 -1.846112E+0000
 -1.578500E+0000  4.412497E-0001
  1.101208E+0000 -7.596264E-0001
 -6.868516E-0001 -1.053315E+0000
  1.869619E+0000  2.256103E+0000
 -2.224131E+0000  9.447556E-0002
 -1.086223E+0000  5.295107E-0001
  2.693529E+0000  2.756270E-0003
 -9.093211E-0001  1.819643E+0000
 -7.166619E-0001 -1.362991E+0000
 -2.611830E+0000 -1.552940E+0000
  4.224563E+0000  5.044228E-0001
  7.267694E-0001  4.862913E-0001
 -5.383562E+0000  1.487876E+0000
  1.889512E+0000 -4.447691E+0000
  9.530986E-0001  2.641671E+0000
  2.622333E+0000  1.324666E+0000
 -5.032601E-0001 -8.702257E-0002
 -1.973034E+0000 -6.105355E-0001
  2.221972E+0000 -5.153711E-0001
 -4.466245E-0001  4.223213E+0000
 -8.255789E-0001 -1.993514E+0000
 -2.171250E+0000 -4.085267E+0000
  4.038616E+0000 -8.699127E-0001
  3.486436E-0001  1.547167E+0000
 -3.491876E+0000  2.962519E+0000
  3.472567E+0000 -3.545748E-0001
 -2.781732E+0000  3.567738E+0000
  7.000264E-0001 -1.131208E+0000
 -4.542645E+0000 -3.422192E-0001
  4.117761E+0000 -4.726942E+0000
  1.409645E+0000  2.581113E+0000
 -1.658953E-0001  4.208047E+0000
 -2.521258E+0000  3.809290E-0001
  5.586919E-0001 -2.456994E+0000
  1.361531E-0001  1.807762E+0000
  3.628070E-0001 -1.224049E-0001
 -1.643749E+0000 -1.224854E+0000
  5.111564E-0001  9.624284E-0001
 -1.316092E+0000  2.940232E+0000
  1.190203E+0000 -2.968541E+0000
  1.060943E+0000  6.989004E-0001
  1.950512E+0000  1.123521E+0000
 -1.110033E+0000  9.707266E-0001
 -1.641038E+0000 -1.290795E+0000
  3.385048E+0000 -9.102397E-0002
 -4.694460E-0002  6.403010E-0001
 -3.024950E+0000  1.003693E+0000
  1.705660E+0000 -8.733554E-0001
  1.002091E+0000  1.640149E+0000
 -1.909318E+0000  2.980850E+0000
 -7.744705E-0002 -2.480730E+0000
  7.634995E-0001 -7.403932E-0001
  2.130588E+0000  1.461661E+0000
 -9.181726E-0002 -2.299909E-0001
 -7.790217E-0001  2.921119E+0000
 -8.970249E-0001 -1.803970E+0000
  1.004177E+0000 -2.926936E-0001
  3.592983E+0000  2.011402E+0000
 -3.151813E+0000  1.293537E+0000
 -2.365601E+0000 -2.757010E+0000
 -2.513288E-0001 -2.157755E+0000
  1.363066E+0000  3.886933E-0001
 -2.122494E+0000  3.447921E+0000
 -4.326983E-0001  1.921378E+0000
 -4.322612E-0002 -2.153779E+0000
  2.795820E+0000 -1.660959E-0001
  1.422588E+0000 -4.987866E-0001
 -1.592625E+0000  3.664518E-0002
 -1.604985E-0001 -1.166010E+0000
  7.707324E-0003  5.618410E-0001
  1.671856E+0000 -6.594630E-0002
 -2.310591E+0000  3.355023E+0000
  4.069254E-0001 -2.445055E+0000
 -1.272930E+0000 -1.559098E+0000
  3.308562E+0000 -1.033079E+0000
 -1.835132E+0000  3.359979E+0000
 -4.515402E-0001  7.796910E-0002
  4.284891E-0001 -1.909653E+0000
  1.362351E+0000  2.154955E+0000
  1.956269E+0000  1.911523E+0000
 -3.098826E+0000  2.897836E-0001
  2.263462E-0001 -3.571721E+0000
  1.151093E+0000 -1.874358E+0000
  9.569382E-0001  3.032970E+0000
  1.473219E+0000  7.851727E-0001
 -5.944639E-0001 -8.461178E-0001
 -3.475446E+0000  2.059377E+0000
  1.015871E+0000  3.902998E-0001
  2.913655E+0000  1.841356E+0000
 -1.143959E+0000  4.147424E+0000
 -2.951913E+0000 -1.076967E+0000
  3.064540E-0001 -4.903191E+0000
  2.997379E+0000  1.930473E+0000
 -1.195819E+0000  3.006097E+0000
 -2.337400E+0000 -9.379182E-0001
 -3.037259E-0001  1.425021E+0000
  2.830740E+0000  3.166089E+0000
 -8.290232E-0001  1.059008E+0000
 -1.629776E+0000 -2.851297E+0000
  1.924174E+0000 -8.801538E-0001
 -4.971179E-0001  3.917128E-0001
  1.973181E-0001  1.152029E+0000
 -1.593301E+0000 -4.744741E-0001
  3.762989E+0000 -2.872138E+0000
 -2.024929E+0000  3.168854E-0001
  1.292817E+0000  1.191501E+0000
 -1.404765E+0000 -1.292124E+0000
  2.986898E+0000 -1.869709E+0000
  4.140511E-0001  1.220662E-0001
 -9.304305E-0001  8.077955E-0001
 -1.485231E+0000 -7.514975E-0001
  2.195735E+0000 -1.912507E+0000
  4.199629E-0001 -3.727100E-0001
 -6.527454E-0001 -6.358400E-0001
  2.590792E-0002 -2.312949E+0000
  2.617895E+0000  4.365338E-0001
 -7.993308E-0001  3.234613E+0000
 -1.237139E+0000 -2.664301E-0001
 -9.136829E-0001  3.879122E-0001
  9.160425E-0001 -1.338906E-0001
 -2.664438E-0002  3.342996E+0000
  5.346197E-0001 -1.208208E+0000
 -1.172527E+0000 -1.499117E-0001
  3.266653E+0000 -1.050574E+0000
 -2.198912E+0000  3.652314E+0000
 -4.307369E+0000  6.241825E-0001
  1.165161E+0000 -7.147357E-0001
  1.682070E+0000  8.541360E-0001
  9.514728E-0002  4.397062E+0000
 -3.041026E+0000 -1.626733E+0000
 -1.455511E+0000 -2.738720E+0000
  3.874535E+0000 -2.492801E+0000
 -3.444755E-0001 -8.296816E-0001
 -4.999901E-0001 -6.549938E-0001
 -6.052289E-0001 -2.265553E+0000
  1.511439E+0000 -2.759015E+0000
  3.200187E+0000 -3.190908E-0001
 -3.178153E+0000  1.700989E+0000
 -9.324189E-0001 -3.378749E+0000
 -7.652011E-0001 -7.475559E-0001
  1.609186E+0000 -1.048414E+0000
  1.396362E+0000 -8.585795E-0001
 -8.412470E-0001  4.810693E-0001
  4.770314E-0002 -6.163404E-0001
 -1.763223E+0000  7.780249E-0001
  4.869220E+0000 -3.340478E-0001
 -2.643073E+0000  7.913816E-0001
  5.227130E-0001 -2.397902E+0000
 -1.543023E-0001 -7.223874E-0001
  5.045904E-0001 -8.575346E-0001
 -2.743915E+0000  5.559007E-0001
 -6.674842E-0001 -3.118690E+0000
  4.356283E+0000 -1.256019E-0002
 -1.716394E+0000 -1.254352E+0000
 -1.992105E+0000 -4.404742E+0000
  2.688075E+0000 -1.126673E+0000
  1.582298E+0000  1.185230E+0000
 -1.784539E+0000 -2.339598E-0001
 -1.617341E+0000 -2.126238E-0001
  1.252136E+0000 -6.536608E-0001
  7.636902E-0001  2.430368E-0002
 -1.741346E+0000  1.993283E+0000
 -6.763225E-0001 -1.467513E+0000
  2.917362E+0000 -3.594482E-0001
  8.354951E-0001  2.123989E+0000
 -7.681468E-0001 -1.238702E+0000
 -1.292297E+0000  6.779169E-0001
  1.630395E+0000  8.595257E-0001
 -1.980161E+0000 -3.818568E-0001
 -6.386423E-0001 -9.358028E-0001
 -2.618500E-0001 -6.213312E-0001
 -1.250164E+0000  2.584764E+0000
  2.004244E+0000 -6.558940E-0001
  1.462601E-0001  2.881732E+0000
  1.522360E+0000  2.227644E+0000
 -5.510472E-0002 -2.820182E-0001
 -1.644999E-0001 -5.973974E-0001
  1.199943E+0000 -1.047586E+0000
 -6.987968E-0002  5.767176E-0001
  1.557868E+0000 -2.633781E+0000
  1.622747E+0000 -1.074134E+0000
 -2.929070E+0000 -5.816045E-0002
  2.680504E+0000 -2.362908E+0000
 -3.025885E+0000  2.931157E+0000
  1.805021E+0000 -1.707219E+0000
 -1.106058E+0000 -6.383272E-0001
  1.153439E+0000  2.488688E-0001
  6.480407E-0001  1.687878E-0001
 -7.118578E-0001  1.908481E+0000
 -3.202831E-0001 -1.926749E+0000
 -1.117725E+0000 -1.702775E+0000
  2.540703E+0000  1.220923E+0000
 -1.619685E+0000  1.134803E+0000
 -1.417647E+0000 -1.957944E+0000
  2.828877E+0000  4.698297E-0001
 -4.624783E-0001  2.295544E+0000
 -1.465181E+0000  2.437526E+0000
 -1.122360E+0000 -4.644421E-0001
  9.788509E-0001 -1.102749E+0000
  1.983374E+0000  1.320818E+0000
 -5.006741E-0001  4.384992E-0002
  1.414635E+0000 -3.015402E+0000
 -1.548366E+0000  3.095594E+0000
  1.720391E+0000 -1.880608E+0000
 -2.259085E+0000 -2.826973E-0001
  1.072202E+0000  5.008217E-0002
  5.166366E-0001  9.146773E-0001
  9.139044E-0001  1.061758E+0000
 -6.958505E-0001  2.532247E+0000
  3.221844E-0001 -2.310442E+0000
 -1.114071E+0000  7.840900E-0001
  6.969137E-0001  3.838985E+0000
 -8.796381E-0001 -1.600492E+0000
 -3.466838E-0001 -1.535945E+0000
  2.095718E+0000  3.642536E-0001
 -2.100547E+0000  4.370237E+0000
 -1.668908E+0000 -2.079659E+0000
  2.329462E+0000 -9.519910E-0001
  1.616094E+0000  1.780787E+0000
 -3.813438E+0000  1.482947E+0000
 -8.139805E-0001 -1.228980E+0000
  4.179612E-0001 -2.431995E+0000
  9.818618E-0001  3.198571E+0000
  1.231964E-0001  2.509381E+0000
 -4.004154E+0000  1.477583E-0001
  1.518461E+0000 -1.508166E+0000
 -9.985636E-0001 -2.139292E-0003
  1.254728E+0000  1.999455E+0000
  1.471402E+0000 -1.074409E-0001
 -2.916492E+0000  6.421021E-0002
  2.055945E+0000 -1.590088E+0000
 -1.532017E+0000  1.793027E+0000
  1.986859E+0000  4.223850E-0001
 -8.927267E-0001  1.910523E+0000
 -1.878089E+0000 -4.643409E-0001
  9.587947E-0001 -4.386550E+0000
  1.675877E+0000 -3.555657E-0001
 -1.859782E-0001  6.773237E+0000
 -4.333320E+0000 -3.068272E+0000
  9.900860E-0001 -3.395378E+0000
  4.718829E+0000  2.866486E+0000
 -3.420029E+0000  2.740381E+0000
 -3.233524E+0000 -5.746441E+0000
  2.892245E+0000 -8.586395E-0001
 -5.115700E-0001  3.272133E+0000
 -1.960180E+0000  2.635804E-0001
 -5.396040E-0001 -2.601087E+0000
  1.170864E+0000  1.696139E+0000
  6.496325E-0001  3.314135E-0001
 -3.602909E+0000  2.491177E-0002
  2.388478E+0000 -1.488040E+0000
  1.728874E+0000  1.555122E+0000
 -1.250568E+0000  3.369045E+0000
 -2.508980E+0000  1.041543E+0000
  6.856957E-0001 -1.013715E+0000
 -7.438200E-0001 -4.247094E-0001
  3.555864E+0000 -1.921515E-0001
 -4.159685E-0001  1.368282E+0000
 -2.106839E+0000 -3.558189E+0000
 -1.920453E+0000 -3.928518E-0001
  2.650474E+0000  9.291152E-0001
  1.002293E+0000 -1.309977E+0000
 -3.326177E+0000  1.853003E+0000
  1.399838E+0000 -5.431104E-0001
  2.328921E+0000  2.612932E+0000
 -1.285929E+0000  7.182064E-0001
 -5.343911E-0001 -2.617425E+0000
  2.664835E+0000 -2.505762E+0000
  1.900390E+0000  1.762099E+0000
  4.294910E-0001  2.671586E+0000
 -2.356913E+0000 -9.911909E-0001
  1.749463E+0000 -2.659167E+0000
 -6.094075E-0001  4.951775E+0000
  5.826273E-0001  1.673281E+0000
 -7.666912E-0001 -1.314171E+0000
  1.616577E+0000 -8.599585E-0001
 -1.674594E-0001  2.304502E+0000
 -8.533001E-0003  2.916693E-0001
 -2.716432E+0000  4.194175E-0001
  1.795158E+0000  2.271511E+0000
  2.224751E+0000  7.532517E-0001
 -3.788975E+0000  2.006816E+0000
 -1.517836E-0002 -2.268719E+0000
  2.636352E+0000 -9.941092E-0001
  1.177547E+0000  4.011037E+0000
 -3.985602E+0000  1.238341E+0000
  1.072497E+0000 -6.377339E+0000
  3.937054E+0000  3.081816E-0001
 -3.572679E-0001  3.401252E+0000
 -2.794538E+0000  7.693647E-0001
  1.040800E+0000 -2.451134E+0000
  1.256612E+0000 -5.784102E-0001
  1.627276E+0000  1.417417E+0000
  1.213923E+0000  8.702658E-0001
 -3.342653E+0000 -1.865261E+0000
  2.955191E+0000 -3.068222E+0000
  1.368919E+0000 -1.018604E+0000
 -1.228743E+0000  1.136601E+0000
 -2.427486E+0000 -1.203447E-0001
 -3.172630E-0001  2.221228E-0001
  3.333805E+0000 -6.947263E-0001
 -3.159623E+0000 -9.475123E-0001
 -4.549246E-0001 -1.216287E+0000
  1.652537E+0000  4.939065E-0001
  1.539489E-0001  3.294399E+0000
 -3.375982E+0000  3.812994E+0000
 -3.379976E-0001 -2.033617E+0000
  1.615957E+0000  2.436910E-0001
  6.626064E-0001  2.955780E+0000
 -4.053308E+0000  1.499327E+0000
 -1.465153E-0001 -6.204877E+0000
  5.053424E+0000  7.975564E-0001
 -9.121052E-0001  2.511271E+0000
 -6.973488E-0001 -2.284400E+0000
 -1.114251E+0000  1.782033E+0000
  9.857960E-0001  3.640566E+0000
 -1.351991E+0000 -7.820401E-0002
 -2.610857E+0000 -8.957806E-0001
  1.458220E+0000 -3.102082E+0000
  1.368303E-0001  3.275922E+0000
  1.726609E+0000 -9.565235E-0001
 -3.654884E+0000  6.954504E-0001
  1.739195E+0000 -1.266323E+0000
  3.400967E+0000  1.815003E+0000
 -1.544439E+0000  2.168323E+0000
 -2.354578E+0000 -2.584189E+0000
 -9.158694E-0001 -1.842041E+0000
  5.117230E+0000 -1.303106E+0000
 -1.017600E+0000  3.343831E+0000
 -2.907926E+0000  1.328412E+0000
 -2.633658E+0000 -5.924908E+0000
  3.957086E+0000 -3.995894E+0000
  1.818622E+0000  4.092131E+0000
 -1.280595E+0000 -7.544297E-0001
 -2.231404E+0000 -5.186359E+0000
  3.495095E+0000 -4.014686E+0000
  3.596828E+0000  3.666510E+0000
 -3.877947E+0000  6.675427E+0000
 -1.084618E+0000 -5.961236E+0000
  1.439646E+0000 -4.391768E+0000
  3.493166E+0000  4.969233E+0000
 -3.064222E-0001  1.959231E+0000
 -5.031459E+0000 -1.109711E+0000
  2.577564E+0000 -3.628462E+0000
  3.500899E+0000  4.521624E+0000
 -3.404943E-0001  2.260887E+0000
 -3.343307E+0000 -4.802427E-0001
 -1.393992E+0000 -2.848143E+0000
  2.394637E+0000 -6.174938E-0001
  1.339926E+0000  1.116661E+0000
 -1.302037E+0000 -1.787437E+0000
 -3.592540E-0001 -1.485367E+0000
  1.661970E-0001  1.891941E+0000
  1.692721E+0000  9.767504E-0001
 -5.435802E+0000 -1.412058E+0000
  1.807371E+0000 -4.449968E+0000
  1.636180E+0000  3.632818E+0000
 -1.401346E-0001  2.409114E-0001
 -1.214292E+0000 -3.620786E-0001
 -1.708612E+0000  6.440723E-0002
  3.660024E+0000 -4.932483E+0000
 -2.850574E+0000  2.626522E+0000
 -8.265288E-0002 -2.813148E-0002
 -1.673540E+0000 -4.251688E-0001
 -7.996261E-0001 -1.915437E+0000
  3.294693E+0000 -2.489951E+0000
  2.923903E-0001  2.092502E+0000
 -2.502188E-0001  8.998116E-0001
  6.194747E-0001  3.257428E-0002
  2.847288E-0001  2.043724E+0000
  5.765928E-0001 -7.930337E-0001
 -1.188664E+0000  1.577717E+0000
  2.673167E+0000 -2.742552E+0000
 -1.194774E+0000  1.261632E+0000
  1.869127E-0001  2.684680E+0000
 -1.245673E+0000 -5.752496E-0001
 -1.834196E+0000  1.819920E-0001
  2.641371E+0000  8.315404E-0002
 -7.418229E-0001  1.999964E+0000
 -9.793638E-0001 -1.027866E-0002
  4.369505E-0001 -1.257843E-0001
 -6.129897E-0001 -4.925658E-0001
  4.029809E+0000 -1.585301E+0000
  4.957594E-0001  3.352757E+0000
 -3.193875E+0000  3.833682E+0000
  1.707396E+0000 -3.505789E+0000
  1.366131E+0000 -1.764010E+0000
  1.246510E+0000  2.465095E-0001
 -1.557026E+0000  2.623038E+0000
  1.478809E+0000 -1.289211E+0000
  1.425801E+0000 -1.181404E+0000
  8.460616E-0001  8.966575E-0001
 -2.892133E+0000 -3.068654E-0001
 -1.679084E+0000 -4.583301E+0000
  2.721663E+0000  2.936436E+0000
 -3.919295E-0001  3.106436E+0000
 -2.714866E+0000  5.597093E-0001
  8.648134E-0001 -2.757773E+0000
  5.271948E-0001 -1.000518E+0000
 -1.830298E+0000  3.380032E+0000
  1.040232E+0000 -3.661873E-0001
 -2.271474E+0000 -2.054785E+0000
  2.486865E+0000 -1.853121E+0000
 -2.521961E+0000 -7.782896E-0001
  1.903490E+0000 -1.283513E+0000
  1.779988E+0000 -3.173714E-0001
 -7.005597E-0001  2.721569E+0000
 -9.042606E-0001  1.114635E+0000
 -4.526160E-0001 -3.522403E+0000
  4.050640E+0000  1.268213E+0000
  1.855828E-0001  5.520130E-0001
 -4.576840E+0000 -3.726808E-0001
  2.365758E+0000 -3.362443E+0000
 -7.914535E-0002  1.500409E+0000
  3.362928E+0000  4.904077E+0000
 -3.240062E+0000  1.773214E+0000
 -1.899053E+0000 -2.058455E+0000
  2.520445E+0000 -3.154799E+0000
  1.830110E-0001  4.352351E+0000
 -2.786708E+0000 -1.435908E+0000
 -6.928072E-0001 -4.367703E+0000
  3.541713E+0000  9.534357E-0001
 -1.206535E+0000  2.769787E+0000
 -9.330138E-0001 -1.184644E-0001
  3.835839E-0001 -3.371472E+0000
  4.447349E+0000  1.593109E-0001
 -7.765073E-0001  5.882957E+0000
 -2.740301E+0000  1.867527E+0000
  1.442047E+0000 -3.150598E+0000
 -1.013890E+0000  2.032079E+0000
  2.720509E+0000  2.766622E+0000
 -2.627710E+0000  3.975619E+0000
  4.929896E-0001 -2.425504E+0000
 -1.465607E+0000  2.063910E-0001
  7.567855E-0001 -2.668561E-0003
 -2.330370E+0000  1.097307E+0000
 -4.060045E-0001 -3.852100E-0002
  3.789045E-0001 -3.208941E+0000
  2.861679E+0000  3.261374E-0001
  9.206017E-0002  1.718786E-0001
 -1.061483E+0000 -1.604212E+0000
  2.112810E+0000 -2.380351E+0000
  1.764426E-0001  1.439727E+0000
  5.670389E-0001  2.481700E+0000
 -1.864422E+0000  2.201214E+0000
 -9.361857E-0002 -6.960496E-0001
  1.362251E+0000  1.105880E+0000
  9.511735E-0001  3.328454E+0000
 -1.704035E+0000 -2.698599E-0001
  5.131596E-0001 -3.420612E+0000
  1.263220E+0000  8.613454E-0001
  2.178885E+0000  8.161060E-0001
 -1.495964E+0000  4.576143E+0000
 -1.051396E+0000  1.033388E+0000
  2.305556E-0002 -2.169952E+0000
  6.142680E-0001  9.994890E-0001
  1.845284E+0000  1.590060E+0000
 -2.901363E+0000 -1.067414E+0000
 -5.363445E-0001 -2.724015E+0000
  5.305217E-0001  1.160718E-0001
 -2.164068E+0000  5.748809E-0001
  1.828542E-0001 -1.028189E+0000
  1.315269E+0000 -4.704988E-0001
  1.944045E+0000  2.139037E+0000
 -1.438752E+0000  2.583738E+0000
 -2.357058E+0000  9.555558E-0001
  1.933187E+0000  1.295158E+0000
 -1.871935E+0000  3.272407E+0000
 -3.999189E-0001 -2.464475E+0000
 -4.208173E-0001 -3.932397E+0000
  2.172739E+0000  4.869769E-0001
 -1.674462E+0000  2.812928E+0000
 -1.860358E+0000 -1.187004E+0000
  1.581638E-0001 -3.003858E+0000
  1.035626E+0000  1.185316E+0000
 -1.732454E+0000  2.774666E+0000
  3.901332E-0001 -2.305061E+0000
 -1.123588E+0000 -6.682814E-0001
  1.486070E+0000  8.469281E-0001
 -1.170451E-0001  8.652625E-0001
 -1.832605E+0000 -4.089389E+0000
  2.233469E+0000 -1.447692E+0000
  7.982569E-0001 -2.545509E+0000
 -4.744752E-0001  1.992998E+0000
  2.851240E-0001 -1.044734E-0001
  7.761899E-0001 -1.135801E+0000
  7.018652E-0001 -2.655725E-0001
  7.848303E-0001  2.598630E+0000
 -3.477242E+0000 -2.996960E+0000
  8.257300E-0001 -2.920664E+0000
  5.110311E+0000 -7.083029E-0001
 -2.462728E-0001  1.581763E+0000
 -1.261226E+0000 -1.372137E+0000
  1.538246E-0001 -1.746654E+0000
  1.286748E+0000  3.130776E-0001
 -1.240355E+0000  6.656538E-0001
 -1.638455E+0000  7.749219E-0001
 -8.975839E-0001  1.097450E+0000
  4.740741E-0001  6.854647E-0001
 -1.554136E+0000  2.373177E+0000
  6.712795E-0001  1.707228E+0000
 -4.508002E-0001  4.807184E-0001
 -1.240701E-0001 -2.901021E+0000
  2.199932E+0000 -2.263172E+0000
  1.340768E+0000  6.534710E-0001
 -1.124716E+0000 -1.324451E-0001
  1.957728E+0000  5.686534E-0001
 -4.584609E-0001  1.851831E+0000
 -4.215742E+0000  3.335565E+0000
  1.022848E+0000 -5.305320E+0000
  9.968712E-0001  3.925346E-0001
  2.503818E+0000  1.435870E+0000
 -2.331038E+0000  8.422982E-0001
 -3.939322E-0001 -4.516547E+0000
  1.122950E+0000 -1.935122E+0000
  1.382166E+0000  3.059032E+0000
 -3.717419E+0000  6.969803E-0001
 -1.071774E+0000 -2.323343E+0000
  3.178109E+0000 -1.810569E+0000
  1.816134E-0002  9.052377E-0001
 -1.394682E+0000  7.873055E-0001
 -1.933179E+0000 -1.895571E+0000
  3.059927E+0000 -2.023491E+0000
  1.402365E+0000  2.966733E-0002
 -2.780635E+0000  4.201143E-0003
 -2.846872E-0002 -3.402964E+0000
  4.034193E+0000  1.330557E-0001
 -1.370384E+0000  1.860021E+0000
 -1.442418E+0000 -2.047764E+0000
  2.686813E+0000 -3.653431E+0000
 -7.852097E-0001  1.230794E+0000
 -4.961067E-0002 -3.649081E+0000
  1.718860E+0000 -3.073737E+0000
  1.005387E-0001  1.092287E+0000
 -2.070619E+0000  1.452003E+0000
  1.387471E-0001 -8.533657E-0002
  1.076852E+0000  9.513529E-0001
  4.060250E-0001  1.900892E+0000
 -1.720717E+0000 -7.420269E-0001
 -1.072125E+0000 -4.312131E-0001
  4.573692E+0000 -2.668307E+0000
 -2.431542E-0001  5.566092E+0000
 -1.645960E+0000  7.080460E-0001
 -3.521568E+0000 -2.789127E+0000
  3.905671E+0000  2.092273E-0001
  8.197709E-0001  3.002797E+0000
 -4.549960E-0001  3.611171E-0001
 -2.500451E+0000 -1.332961E+0000
  2.125697E+0000 -1.880172E+0000
  2.025863E+0000  1.093249E+0000
 -1.486554E-0001  1.247867E+0000
 -1.683140E+0000  1.448678E+0000
 -3.828790E-0001 -1.124813E+0000
  1.182894E+0000 -9.187375E-0001
  1.726893E+0000  4.376877E-0001
 -6.701340E-0001  1.586739E+0000
 -1.658324E+0000 -1.433952E+0000
  9.028979E-0001 -1.694930E+0000
  2.517003E+0000  8.211273E-0001
 -1.821262E+0000  1.154759E+0000
 -4.467802E-0001  1.865169E+0000
 -7.354028E-0001 -2.023329E+0000
  8.942137E-0001 -1.875738E+0000
 -1.271787E-0001  6.988972E-0001
 -9.692661E-0001  9.551619E-0002
 -2.288269E-0001 -1.236773E+0000
  1.436058E+0000  1.673478E+0000
 -1.569934E+0000  6.420307E-0001
 -1.284166E+0000  1.649211E+0000
 -1.363508E+0000 -4.383639E+0000
 -5.490840E-0001  1.093989E-0002
  4.040646E+0000  1.044880E+0000
 -1.864461E+0000  4.524659E+0000
 -3.416741E+0000 -2.358125E+0000
  2.196793E+0000 -3.128717E+0000
  2.085673E+0000  1.161004E+0000
 -4.139024E-0001  3.704554E+0000
 -3.225744E+0000  2.958446E+0000
 -9.810117E-0001 -1.757860E+0000
  3.704757E+0000 -2.871881E+0000
 -2.072843E+0000  5.514468E+0000
 -1.987691E+0000 -8.618362E-0001
  5.185867E-0001 -2.880643E+0000
  3.480368E+0000 -6.386958E-0001
 -5.422903E-0001  3.459290E+0000
 -1.277138E+0000  2.224310E+0000
 -5.196178E+0000 -2.229493E+0000
  2.890194E+0000 -3.815901E+0000
  2.107636E+0000  4.681749E+0000
 -2.890102E+0000  1.541768E+0000
 -4.250024E+0000 -2.555829E+0000
  2.907406E+0000 -2.509706E+0000
  1.362105E+0000  4.793059E+0000
 -4.189938E+0000  1.480511E+0000
  8.369831E-0001 -5.940287E+0000
  1.385368E+0000 -3.362700E+0000
  4.010112E+0000  1.592556E+0000
 -4.876109E+0000  2.899471E+0000
  6.456809E-0001 -2.500537E+0000
  1.041738E+0000 -7.296850E-0001
  3.679876E+0000  3.041221E+0000
 -2.737143E+0000  2.325555E+0000
 -1.874441E-0001 -2.842115E+0000
  3.303097E-0001 -1.309549E+0000
  3.259688E+0000  2.670100E+0000
 -1.216908E+0000  4.039782E+0000
 -4.046140E+0000 -9.521174E-0001
  1.733770E+0000 -3.114532E+0000
  1.622602E+0000  3.827647E+0000
 -6.460242E-0001  2.025862E+0000
 -2.898845E+0000 -2.918066E+0000
  2.792835E+0000 -4.430540E+0000
  1.397698E+0000  1.300117E+0000
  2.300586E+0000  2.360933E+0000
 -3.064594E+0000 -6.733669E-0001
 -1.357722E+0000 -5.676084E+0000
  5.891362E+0000  2.866349E+0000
 -1.017202E+0000  1.929704E+0000
 -1.961859E+0000 -2.832873E+0000
 -3.475404E-0001 -3.392265E+0000
  1.816140E+0000  1.745816E+0000
  2.379290E+0000  2.515300E+0000
 -4.483180E+0000 -3.766415E-0001
  2.878891E+0000 -3.715296E+0000
 -4.029379E-0001  5.011658E+0000
 -7.201758E-0001  9.698099E-0001
 -2.386695E+0000 -2.360681E+0000
  4.100124E+0000 -3.291845E+0000
  1.803173E-0001  4.470373E+0000
  8.836831E-0001 -1.640274E+0000
 -2.049258E+0000 -6.357859E-0001
  2.244903E+0000 -6.904613E-0001
  9.716350E-0001  5.361903E+0000
 -2.223583E+0000  2.007937E+0000
 -2.486933E+0000 -1.475121E+0000
  1.811697E+0000 -1.496048E+0000
  1.616259E-0001  2.460075E+0000
  1.120610E+0000 -2.458858E-0001
 -2.493536E+0000  6.595432E-0001
  1.087361E+0000  5.764625E-0001
  1.020887E+0000 -1.647665E+0000
 -7.089950E-0001  5.057270E-0001
  1.174681E+0000 -9.087368E-0002
 -1.935597E+0000 -4.233890E-0001
  1.739567E+0000  5.265626E-0003
 -4.606132E-0001  2.005724E+0000
  1.524032E-0001  1.510017E+0000
 -6.140799E-0001  1.230258E+0000
  1.807850E-0001 -3.084599E+0000
  3.344803E-0001 -2.507299E+0000
  2.047932E+0000  2.778597E-0001
  4.110130E-0001  1.102661E+0000
 -3.280618E+0000 -7.882450E-0001
  1.644907E+0000 -3.868714E-0001
 -1.179962E+0000  1.121797E+0000
  1.801739E-0001  2.692435E-0001
 -1.094515E+0000 -2.171391E+0000
 -3.332582E-0001 -2.941336E-0001
 -1.898805E-0001 -2.491626E+0000
  1.497180E+0000  1.117609E+0000
 -9.993231E-0001  2.532633E+0000
  6.666049E-0001 -1.858268E+0000
 -8.302299E-0001 -1.491592E+0000
  6.793726E-0001  4.864572E+0000
 -2.400795E+0000 -1.924593E+0000
 -2.082205E+0000 -1.466527E+0000
  2.638380E+0000  1.003369E+0000
  1.784056E+0000  4.176629E+0000
 -3.879982E+0000  3.332428E+0000
  1.299295E-0001 -3.418090E+0000
  6.295098E-0001  3.651463E-0001
  2.177892E+0000  1.785445E+0000
 -2.621792E+0000 -1.834615E-0001
 -1.124619E+0000  2.558822E-0001
 -5.908656E-0001 -2.054115E+0000
  1.042587E+0000 -2.754960E+0000
 -2.166187E-0001 -5.437052E-0001
 -2.255176E+0000  2.245261E+0000
 -1.307728E+0000 -1.016150E+0000
  1.019820E+0000  8.374264E-0001
 -1.012106E+0000  5.529076E-0001
 -2.316210E-0001 -1.659766E+0000
  2.340934E-0001 -2.851510E+0000
  8.562822E-0001  1.189836E-0001
  1.108803E+0000 -3.278711E-0001
 -1.732692E+0000  2.653927E+0000
 -8.293319E-0001  7.459347E-0001
  4.217399E-0002 -1.906804E+0000
  1.071235E-0001 -1.047710E+0000
  1.869985E-0001  2.603429E+0000
 -5.141215E-0001 -3.103290E+0000
 -6.313534E-0001  7.507299E-0001
 -1.154093E+0000  2.792616E+0000
 -1.534318E+0000 -2.608399E+0000
 -1.560032E+0000 -1.360636E-0001
  1.692371E+0000 -1.165154E-0002
 -1.385811E+0000  5.348570E-0001
  7.494690E-0001 -6.481890E-0001
 -5.975218E-0001  1.188138E-0001
 -1.202657E+0000 -1.140269E-0001
 -6.942470E-0001  3.895436E-0002
 -4.170335E-0001 -2.352882E+0000
 -1.277293E+0000 -1.226845E+0000
  1.588904E+0000  9.588547E-0001
 -9.310714E-0001  2.690068E+0000
 -1.806593E+0000 -6.257306E-0001
  5.477388E-0001 -2.246839E+0000
  1.111233E+0000 -1.537861E+0000
  1.370551E+0000 -7.766175E-0001
 -1.946199E+0000  1.404783E+0000
  7.417157E-0002  1.072552E+0000
 -2.695741E+0000 -2.416326E+0000
  3.781881E+0000 -5.164697E-0001
  8.586591E-0001  1.536013E+0000
 -1.415064E+0000  4.038655E+0000
 -4.503114E-0001 -1.130532E+0000
  2.493376E+0000 -2.905416E+0000
  2.196580E-0001  2.768490E+0000
  3.887272E-0002 -2.621721E-0001
 -6.000517E-0001 -2.152310E+0000
  1.583276E-0001 -1.051342E+0000
  3.428944E-0001 -1.112521E+0000
 -5.633072E-0001 -2.823867E-0001
  7.417166E-0001 -1.621312E-0001
  6.168147E-0001  1.789294E+0000
  2.688917E-0001 -1.025667E+0000
  7.035928E-0001  9.830214E-0001
  6.136680E-0001 -1.144512E+0000
 -1.124962E+0000  4.209122E+0000
 -2.862664E-0001 -2.522322E+0000
  5.193286E-0001  1.537698E+0000
  1.632696E+0000 -2.076214E+0000
 -7.688736E-0001  7.977530E-0001
 -2.125558E+0000  5.868318E-0001
 -2.890312E-0001 -2.755354E+0000
  3.143720E+0000  1.348836E+0000
  1.214601E+0000  9.298965E-0001
 -3.280489E+0000  2.630864E+0000
  2.971839E+0000 -2.551434E+0000
  9.871631E-0001  2.625221E+0000
  2.619380E+0000  2.267585E+0000
 -5.957414E+0000  1.914867E+0000
  7.561377E-0001 -5.846387E+0000
  3.581661E+0000 -3.107447E+0000
  1.056543E+0000  5.510095E+0000
 -2.679808E+0000  2.509474E+0000
 -2.235365E+0000 -2.102996E+0000
  2.438274E+0000 -7.248446E-0001
  6.552879E-0001  2.766064E+0000
 -2.349596E+0000  1.621515E+0000
 -2.472086E+0000  1.010233E+0000
  3.001759E+0000 -3.470357E+0000
 -1.747901E+0000  3.280045E+0000
  1.011019E+0000  1.272471E+0000
 -1.986206E+0000  9.347387E-0001
  2.138801E+0000 -1.805748E+0000
  3.591777E+0000 -6.767728E-0001
 -2.020512E+0000  5.659180E+0000
 -2.254433E+0000 -2.223527E+0000
 -5.684133E-0001  3.680815E-0001
  3.159294E+0000  2.306496E+0000
 -2.617014E+0000  2.012564E+0000
 -2.207852E+0000 -3.784582E+0000
  1.454863E+0000 -1.173928E+0000
  3.327723E+0000  2.556122E-0001
 -3.631564E+0000  1.673273E+0000
 -3.378862E+0000 -5.283609E+0000
  4.231407E+0000 -2.425055E+0000
  2.052500E+0000  4.167376E+0000
 -4.586558E+0000  2.482735E-0001
 -1.870288E+0000 -4.284932E+0000
  6.616783E+0000 -6.458005E+0000
  1.065591E+0000  7.246454E+0000
 -2.243162E+0000  2.732913E+0000
 -3.289283E+0000 -1.740508E+0000
  3.923490E+0000 -2.546468E+0000
  5.674615E-0001  2.502989E+0000
 -1.830618E+0000  2.612176E+0000
 -1.070343E+0000 -3.270311E+0000
  2.178787E+0000 -1.714898E+0000
  3.285542E+0000  4.003318E+0000
 -3.537025E+0000 -7.984969E-0001
 -2.234212E+0000 -6.718770E+0000
  3.700642E+0000 -2.277963E+0000
  2.157143E+0000  6.034571E+0000
 -3.631731E+0000  1.856031E+0000
 -3.271210E+0000 -4.685948E+0000
  3.316178E+0000 -1.542889E+0000
  1.705224E+0000  3.592158E+0000
 -4.617991E+0000  2.947306E+0000
 -1.638532E+0000 -8.121208E+0000
  5.061492E+0000 -2.824742E+0000
  3.204277E+0000  2.013980E+0000
 -4.705279E+0000  1.749001E+0000
 -1.326921E+0000 -2.104604E+0000
  8.929375E-0001  7.369666E-0001
  3.117495E-0001 -1.443656E+0000
 -5.577040E-0001 -8.548974E-0001
 -2.154224E+0000 -4.231588E-0001
  3.054936E+0000  6.937429E-0001
  3.480687E-0001  9.023775E-0001
 -9.708736E-0001  6.337764E-0001
 -1.615848E+0000  9.100602E-0001
  2.194410E+0000 -1.176571E+0000
  4.143880E-0001  5.077202E-0004
 -6.719915E-0002  1.334070E-0001
  5.886988E-0001  3.780053E-0001
  8.372573E-0002  2.272720E+0000
 -1.073083E+0000 -2.864156E-0001
  1.111658E-0001 -1.354999E+0000
  1.849012E+0000  6.236396E-0002
 -1.579531E+0000  3.102995E+0000
 -1.955131E-0002  4.026554E-0003
 -1.302951E-0002  1.410679E+0000
 -7.738969E-0001  3.546763E+0000
 -1.563930E+0000 -2.827696E+0000
  1.661099E+0000  1.139759E+0000
 -1.440592E+0000 -5.450989E-0001
 -1.377809E+0000 -1.876793E+0000
 -1.096448E+0000 -3.724296E+0000
 -2.677165E-0001 -3.124046E+0000
  4.172103E+0000  5.343979E+0000
 -3.931074E+0000  1.580303E+0000
 -5.163468E+0000 -2.926015E+0000
  4.836033E+0000 -2.951346E+0000
  3.734260E+0000  3.631453E+0000
 -4.367707E+0000  5.930217E+0000
 -9.542233E-0001 -7.444833E+0000
  2.871344E-0001 -2.349302E+0000
  5.112694E+0000  3.673399E+0000
 -3.315303E+0000  4.535086E+0000
 -3.610438E+0000 -1.830589E+0000
  4.168138E+0000 -2.713330E+0000
  2.710864E+0000  4.544130E+0000
 -3.730456E+0000  3.286831E+0000
 -2.163038E+0000 -5.313756E+0000
  1.080528E+0000 -1.827123E+0000
  4.595586E+0000  3.612156E+0000
 -4.316419E+0000  5.038891E+0000
 -3.357752E+0000 -4.753712E+0000
  4.076402E+0000  5.270675E-0001
  1.169606E+0000  4.117141E+0000
 -2.832938E+0000  2.455702E+0000
 -4.011171E-0001 -3.254791E+0000
 -2.524757E-0001 -2.595712E+0000
  2.780033E+0000  1.544150E+0000
 -1.839909E+0000  1.813821E+0000
 -8.232435E-0001 -6.919853E-0001
  2.918458E+0000 -8.206345E-0001
 -2.735362E+0000  2.076656E+0000
 -8.324587E-0001 -6.411760E-0001
 -2.073462E-0001 -6.893872E-0001
  3.424416E+0000  4.635372E-0001
  1.254297E+0000  4.300868E+0000
 -2.351142E+0000  2.867099E+0000
 -1.176365E+0000 -4.856564E+0000
  2.881009E+0000 -3.855920E+0000
  2.799810E+0000  5.067878E+0000
 -5.531510E+0000  3.210630E+0000
 -2.114268E+0000 -3.658614E+0000
  4.083959E+0000 -2.298568E+0000
  1.149384E+0000  7.729925E+0000
 -2.756513E+0000 -3.729396E-0002
 -2.215036E+0000 -5.739337E+0000
  6.377776E+0000 -2.873720E+0000
  4.036106E-0002  1.818383E+0000
 -2.269224E+0000  2.973077E+0000
 -2.091905E+0000 -7.697474E+0000
  4.107887E+0000 -6.682754E-0001
  2.320092E+0000  3.705500E+0000
 -3.147349E+0000  9.294608E-0001
 -1.249488E+0000 -5.120492E+0000
  3.280515E+0000 -1.704086E+0000
  3.249870E+0000  2.672218E+0000
 -3.421190E+0000  1.911959E+0000
 -1.970219E+0000 -4.079878E+0000
  1.541186E+0000 -2.414738E+0000
  1.849366E-0001  4.322063E+0000
 -1.343008E+0000 -5.274733E-0001
 -1.077973E+0000 -2.661809E+0000
  3.313895E+0000  2.303520E-0001
 -4.930170E-0001  1.686159E+0000
 -4.458719E+0000  1.345151E+0000
  1.282447E+0000 -1.216985E+0000
 -1.665634E+0000 -3.517024E+0000
  1.750198E+0000  1.717414E+0000
 -1.641771E+0000  4.141986E+0000
 -5.559919E-0002 -5.572312E+0000
 -1.179063E-0001 -8.718501E-0001
  3.595407E+0000  2.277016E+0000
 -4.441775E+0000  7.270053E-0001
  3.898758E-0001 -6.624793E+0000
  2.412189E+0000  5.563351E-0001
  2.317974E+0000  4.703549E+0000
 -3.635805E+0000  2.526655E-0001
 -4.098964E+0000 -3.540770E+0000
  4.771605E+0000 -2.105447E+0000
  1.287326E+0000  3.684423E+0000
 -2.206204E+0000  1.801047E+0000
 -4.449082E+0000 -4.242805E-0001
  9.158765E-0001 -1.485293E+0000
  9.662427E-0001  8.377844E-0001
 -3.878539E+0000  3.853267E+0000
  2.104890E-0001 -1.740527E+0000
  8.429475E-0001  6.572826E-0001
 -1.588016E+0000  3.166768E+0000
  1.707604E-0001 -3.201142E-0001
 -2.878603E-0001 -8.000386E-0001
  1.530369E+0000 -1.171115E-0001
 -1.133703E-0001  2.373749E-0001
 -1.760327E+0000 -2.818096E-0001
  3.106821E+0000 -3.867717E+0000
  1.064093E+0000  2.062484E+0000
  2.278400E-0001 -5.046310E-0001
 -1.322045E+0000  1.469146E+0000
 -4.066474E-0001 -1.505401E+0000
 -5.860497E-0001  1.140545E+0000
  1.745438E-0001 -2.540321E-0002
  9.226072E-0001  1.770732E+0000
 -4.989910E-0001 -2.805596E-0001
  1.516320E-0001  6.222901E-0001
  2.664386E+0000 -4.178482E-0001
 -1.947284E+0000  1.147538E+0000
 -1.003733E+0000  1.798630E+0000
 -2.151105E-0001 -2.374559E+0000
  1.591196E+0000 -4.120442E+0000
  1.729310E+0000  8.265196E-0002
 -1.129316E+0000  8.600397E-0001
  1.493342E+0000 -1.032692E+0000
 -1.528649E+0000 -6.382466E-0001
 -3.773701E-0001 -1.097475E+0000
  3.856857E+0000 -1.546704E+0000
 -1.146511E+0000  2.395995E+0000
 -3.864961E-0001  1.827816E+0000
 -2.834411E+0000 -2.499542E+0000
  2.580406E+0000 -2.884121E+0000
  2.540555E+0000  2.993488E+0000
 -2.593614E+0000  2.697698E+0000
 -1.810301E+0000 -3.907522E+0000
  2.971461E+0000 -8.217533E-0001
  2.075677E+0000  3.947333E+0000
 -3.102708E+0000  1.168815E-0001
 -3.190295E+0000 -1.925919E+0000
  1.741752E+0000 -1.879199E+0000
  3.214358E+0000  2.850868E+0000
 -1.520879E+0000  6.602065E+0000
 -5.442218E+0000 -2.853249E+0000
  4.872844E-0002 -4.746993E+0000
  5.240630E+0000  2.067475E+0000
 -3.343623E+0000  3.712443E+0000
 -2.093101E+0000 -2.265241E+0000
  9.183583E-0001 -3.366553E+0000
  1.096211E+0000  2.563896E+0000
  9.582397E-0001  2.482445E+0000
  2.772231E-0001 -5.943703E-0001
  7.947492E-0001 -9.924291E-0001
  5.798052E-0001  1.633553E+0000
 -1.113093E-0001 -7.811387E-0001
 -8.860107E-0001  1.662605E+0000
  2.196552E+0000 -1.384483E+0000
  1.423891E+0000 -2.097078E+0000
  1.484794E+0000 -8.536909E-0001
 -1.511114E-0001 -1.224345E+0000
  2.105853E+0000 -1.955667E+0000
  1.238449E-0001  8.001300E-0001
 -2.642882E+0000  2.181459E+0000
 -2.705362E+0000 -1.087238E+0000
  5.219358E-0001 -2.687454E+0000
  4.804554E+0000 -2.631291E+0000
 -3.046261E+0000  1.577646E-0001
  1.949745E-0001 -2.785682E+0000
  2.679624E+0000  2.241296E+0000
  8.571241E-0001  3.279385E+0000
 -3.222433E+0000  6.746856E-0001
 -1.638865E+0000 -4.543085E+0000
  2.056368E+0000  1.533620E-0002
 -8.883780E-0002  2.944913E+0000
 -8.679948E-0001  3.306493E+0000
 -9.291385E-0001 -3.115596E-0001
  1.965570E+0000  5.976287E-0001
  7.599244E-0001  9.065815E-0001
  1.425261E-0001  1.566775E+0000
 -9.789209E-0001  2.409350E-0001
 -1.270512E+0000  7.596166E-0001
 -8.829352E-0001  3.272406E-0001
 -4.574251E-0001 -8.149386E-0001
  1.462993E+0000  2.910450E+0000
 -1.051446E+0000  1.558625E+0000
 -1.288067E+0000 -3.203424E+0000
  1.864475E+0000 -1.754728E+0000
  2.422069E+0000  4.133537E+0000
 -1.750852E+0000  2.457646E+0000
 -3.909131E+0000  1.395475E+0000
  1.659949E+0000 -2.988600E+0000
  1.708428E-0001 -5.792076E-0001
 -4.459752E-0001  3.894576E+0000
  1.296314E-0001  4.679945E-0001
 -2.078931E+0000 -2.612473E-0001
  1.595991E+0000 -2.676820E+0000
  8.258357E-0001  8.670333E-0001
 -1.048982E+0000  3.886657E+0000
 -3.882086E+0000 -2.004878E+0000
  2.151694E+0000 -2.991602E+0000
  1.442288E+0000  1.913488E+0000
 -2.281153E+0000  2.266248E+0000
 -3.498791E+0000  1.174994E-0001
  2.034925E+0000 -2.423419E+0000
 -4.933047E-0001  1.680263E+0000
 -1.464877E+0000  2.689595E+0000
 -1.162158E+0000 -2.440832E+0000
  2.235021E+0000 -2.788863E-0001
  3.795685E+0000  1.804837E+0000
 -2.871106E+0000  3.602721E+0000
  9.509091E-0001 -3.056657E+0000
 -1.765627E+0000  6.679398E-0001
  1.219143E+0000  9.054127E-0001
 -2.179469E-0001 -3.017976E-0001
 -3.891961E-0001 -1.805626E+0000
  8.160953E-0001 -1.530253E+0000
  2.875717E+0000  6.925293E-0002
  3.574427E-0001  4.079029E+0000
 -3.789346E+0000  6.033224E-0001
  1.757766E+0000 -6.312517E+0000
  3.943251E+0000  4.782503E+0000
 -1.870745E+0000  3.797607E+0000
 -4.395232E+0000  4.127690E-0002
  6.185142E-0001 -6.853257E+0000
  4.096149E+0000  2.025939E+0000
 -1.939156E+0000  5.735295E+0000
 -4.448559E+0000 -6.618710E+0000
  2.229689E+0000 -3.315881E+0000
  3.637560E+0000  2.160918E+0000
 -1.960855E+0000  1.814240E+0000
 -2.332157E+0000 -2.169937E+0000
  5.082904E-0001 -2.365708E+0000
  2.690781E+0000  2.741397E+0000
 -2.473685E+0000  3.251199E+0000
 -2.548209E+0000 -1.535452E+0000
  2.107207E+0000 -9.727001E-0001
  9.345289E-0001  1.608624E+0000
  1.360437E+0000  3.179911E+0000
 -2.389547E+0000 -2.246557E+0000
 -7.627519E-0001 -4.549686E+0000
  3.226069E+0000  8.246387E-0001
 -1.386943E+0000  3.550772E+0000
 -3.094994E+0000  8.920590E-0001
  1.206916E-0001 -3.692655E+0000
  2.575942E+0000  1.073909E+0000
 -1.366123E+0000  1.978885E+0000
 -1.646998E+0000 -1.215807E+0000
 -1.673693E+0000 -3.192600E+0000
  3.533062E+0000  1.453833E-0001
 -1.309801E+0000  1.996555E+0000
 -2.261685E+0000 -1.381206E+0000
 -1.153132E+0000 -4.898672E-0001
  1.742972E-0001 -8.413109E-0001
 -1.354786E+0000  3.079579E+0000
 -7.054295E-0001 -6.803221E-0001
 -1.861756E+0000 -7.098147E-0001
  3.323286E+0000 -2.680702E-0001
  1.119010E+0000  2.801086E+0000
 -4.835017E+0000  5.732091E-0001
 -7.426791E-0001 -4.460437E+0000
  4.274283E+0000 -3.186501E-0001
  1.862025E+0000  2.533379E+0000
 -3.950572E+0000  1.584163E+0000
 -1.242648E+0000 -2.902501E+0000
  3.719246E+0000  4.560035E-0001
  2.201911E-0001  4.363003E+0000
 -1.146768E+0000 -3.324471E+0000
 -8.939149E-0001  4.809621E-0001
  2.894453E+0000 -1.019323E-0001
 -1.534078E+0000  1.444867E+0000
  6.543678E-0001 -2.076876E+0000
 -4.085020E+0000 -8.482464E-0001
  2.167122E+0000  5.094485E-0001
 -6.807290E-0001 -8.742119E-0001
 -1.826753E+0000  4.870374E-0001
  5.468310E-0001 -1.853895E+0000
 -2.382944E+0000  1.394961E+0000
  2.520570E+0000 -2.198515E+0000
 -4.384206E-0001  2.479457E+0000
  4.945545E-0001 -4.270177E-0001
  1.145728E+0000 -2.003686E+0000
 -7.770849E-0001  8.732278E-0002
 -7.291780E-0001 -8.974020E-0001
  4.986665E-0001  1.282625E+0000
 -9.424642E-0001  2.127159E+0000
 -5.167290E-0001 -3.149202E+0000
  1.808663E+0000 -3.392994E+0000
  2.493035E-0001 -3.413380E-0002
 -3.805212E-0001  2.248769E+0000
 -2.770620E+0000 -2.535256E+0000
  3.646764E+0000 -3.925155E+0000
  2.551732E+0000  4.055601E+0000
 -2.876212E+0000  4.418100E+0000
 -2.191425E+0000 -3.637501E+0000
  2.570473E+0000 -6.460706E-0001
  8.022411E-0001  3.566535E+0000
 -4.379768E+0000  2.074664E+0000
 -9.017930E-0001 -5.093139E+0000
  4.405310E+0000 -1.054324E+0000
 -1.322583E+0000  5.895655E+0000
 -1.872264E+0000 -1.766420E-0001
 -1.778168E+0000 -4.038246E+0000
  2.511136E+0000  1.144136E+0000
 -2.888586E+0000  3.607629E+0000
 -4.575536E-0001  1.182302E+0000
 -1.102762E+0000  5.221565E-0001
  4.709860E+0000  8.254871E-0001
 -1.467946E+0000  9.612798E-0001
  2.091574E+0000  5.359140E-0001
 -2.265449E+0000  1.090087E+0000
  1.036973E+0000 -1.870520E+0000
 -1.068237E+0000  4.443552E-0001
  3.824454E+0000  1.408826E+0000
 -2.925768E+0000  1.318512E+0000
 -9.980980E-0001  1.715680E-0001
  3.949116E+0000 -3.081985E+0000
  2.108732E+0000  2.614320E+0000
 -1.234137E+0000  3.810720E+0000
 -1.624939E+0000 -1.777147E+0000
  4.575367E-0001 -1.879858E+0000
  2.851608E-0001  4.978975E-0001
  4.699299E-0001 -9.522649E-0001
  3.249559E-0001  1.241121E+0000
  3.393709E+0000 -2.367214E-0001
 -3.259072E+0000  3.682049E-0001
 -1.192993E-0001 -4.287236E+0000
  2.142996E+0000  2.496338E+0000
  2.055560E+0000  1.580216E+0000
 -2.538885E+0000  7.221116E-0001
 -2.760847E+0000 -1.223648E+0000
  2.104459E+0000 -2.495083E+0000
 -9.532548E-0001  2.704251E+0000
 -1.628023E+0000  8.513682E-0001
  1.616319E-0001 -3.650723E+0000
  1.166832E+0000 -1.055552E+0000
  6.642475E-0001 -6.399059E-0001
 -3.746126E+0000  1.693009E+0000
  3.491083E+0000  4.388805E-0001
 -1.577340E+0000  1.768804E+0000
  6.441098E-0001 -3.687620E-0001
 -1.971196E+0000  2.703653E+0000
  1.869465E-0001  2.223758E+0000
 -2.384569E+0000 -4.849484E+0000
  1.040512E+0000  8.474948E-0002
  2.422337E+0000  5.064089E+0000
 -2.569210E+0000  4.597266E+0000
 -1.383883E+0000 -3.282697E+0000
  1.803124E+0000 -5.055030E-0001
  3.325009E+0000  3.890752E+0000
 -4.249283E+0000  2.960860E+0000
  9.601694E-0001 -2.995784E+0000
 -6.083702E-0001  4.788825E-0001
  9.960323E-0001  2.879975E-0001
 -1.692046E+0000  1.365872E+0000
 -2.082968E+0000 -2.894769E+0000
  2.299060E+0000 -6.231132E-0001
  7.315924E-0001  2.072382E+0000
 -1.896650E+0000  2.219244E+0000
  7.591957E-0002 -1.120398E+0000
  6.464531E-0001 -1.734237E-0001
  2.994910E+0000  1.131133E+0000
 -2.785413E+0000  1.517990E+0000
 -1.562963E-0001 -1.733322E+0000
 -7.917709E-0001 -1.204773E+0000
  2.789776E+0000  1.765452E+0000
 -1.694223E+0000  2.528849E+0000
 -1.056145E+0000 -1.860559E+0000
  1.127650E+0000 -1.682772E+0000
 -6.212020E-0001  3.636139E+0000
 -1.033109E+0000  8.166029E-0001
  2.439690E-0001 -3.512375E+0000
  2.028021E-0001  4.358425E-0001
  9.102008E-0001  3.294412E+0000
 -3.397914E+0000 -6.815067E-0001
  2.011618E+0000 -1.638776E+0000
  1.687196E+0000  9.528532E-0001
 -2.922646E+0000  3.997806E+0000
  1.574752E+0000 -2.149062E+0000
  1.577564E+0000 -2.866788E+0000
  1.294353E+0000 -1.539983E+0000
  9.794557E-0001  3.628256E+0000
 -4.404207E+0000 -1.710307E+0000
  3.064588E-0001 -2.019434E+0000
  3.952190E+0000  2.880559E+0000
 -1.608673E+0000  5.304753E+0000
 -2.038670E+0000 -4.365097E+0000
  2.011995E+0000 -2.789806E+0000
  1.476498E+0000  2.282669E+0000
 -3.388895E+0000  1.787723E+0000
 -1.809356E+0000 -2.674495E+0000
  7.796510E-0001 -3.613920E+0000
  1.876291E+0000  2.426346E+0000
 -2.311608E+0000  8.668263E-0001
 -1.124310E+0000 -1.982361E+0000
  8.562134E-0001  1.508997E+0000
  2.805781E-0001 -9.236299E-0001
 -5.921936E-0001  2.881329E+0000
 -8.127081E-0001  6.287981E-0001
 -1.554758E+0000 -2.590966E+0000
  2.016843E+0000  2.858754E-0001
  2.367110E+0000  3.686541E+0000
 -5.103687E+0000  9.836171E-0001
  2.057282E+0000 -3.645220E+0000
  8.401283E-0001 -3.215498E+0000
  2.134326E+0000 -9.264480E-0001
 -2.674170E+0000  4.126213E+0000
  8.789159E-0002 -1.683377E+0000
 -1.144542E+0000 -1.291359E+0000
  3.533228E+0000  1.080946E-0001
 -2.662634E+0000  3.446656E+0000
  7.321850E-0001 -2.480781E+0000
 -1.618720E+0000 -3.011865E+0000
  3.440102E+0000  1.097114E+0000
 -3.088769E+0000  2.731829E+0000
  1.844984E+0000  3.191762E+0000
 -4.365889E+0000  1.187393E-0002
  1.162823E+0000 -3.220968E+0000
  3.820897E+0000  5.492847E+0000
 -2.291555E+0000  2.814644E+0000
 -1.518161E+0000 -3.033952E+0000
 -1.290352E+0000 -1.894411E-0001
  4.352022E+0000  8.282194E-0001
 -2.952675E+0000  3.829842E+0000
 -1.479969E+0000 -2.881628E+0000
 -1.006687E+0000 -2.130903E+0000
  9.854200E-0001  3.043757E+0000
 -9.188176E-0001  1.593483E+0000
 -1.037634E+0000  3.913072E-0001
  4.091896E-0001 -2.649945E+0000
  3.627253E-0001  3.741316E-0001
  5.249924E-0001  3.805790E+0000
 -2.824721E+0000  2.632537E+0000
 -6.960353E-0001 -3.048460E+0000
  3.195314E+0000 -3.663211E+0000
 -5.420429E-0002  3.175336E+0000
 -9.787912E-0001  2.564050E+0000
 -1.938019E+0000  2.948171E-0001
 -6.825808E-0001 -2.869727E+0000
  4.327562E+0000 -6.554294E-0001
  1.183976E-0001  3.066206E+0000
 -1.278593E+0000 -7.424364E-0001
 -3.023786E+0000 -2.184745E+0000
  4.194488E+0000  2.381579E-0002
 -3.978033E-0001  1.648630E+0000
 -2.219480E+0000  6.672121E-0001
  5.278302E-0001 -1.637509E+0000
  4.134087E-0001  1.094796E+0000
  1.909260E+0000 -1.004299E+0000
 -1.291309E+0000  1.559691E+0000
 -7.487718E-0001 -1.458529E+0000
  1.320319E-0001 -3.521952E+0000
  1.839722E+0000  9.144195E-0001
  1.244585E-0001  3.505307E+0000
 -3.520688E+0000  5.322140E-0002
  2.586248E+0000 -3.679227E+0000
  2.388734E-0001  1.351835E+0000
 -2.119201E+0000  3.409571E+0000
 -3.937667E-0001 -3.889048E+0000
 -9.225361E-0002  9.408209E-0001
  1.848322E+0000  5.476075E+0000
 -2.434884E+0000  1.657499E+0000
  1.845550E-0001 -1.868425E+0000
  2.253549E+0000 -2.568598E+0000
 -6.066507E-0002  6.501914E-0002
 -2.140598E+0000  5.588772E-0001
 -1.516966E+0000  2.003405E-0001
  5.921032E-0001 -3.700926E+0000
  2.855452E+0000  1.424617E+0000
 -2.569914E+0000  8.527586E-0001
 -1.527880E+0000  7.848738E-0001
  1.100523E+0000 -1.783062E+0000
  1.215637E+0000  1.247584E+0000
 -3.405429E+0000  1.383189E+0000
  1.233960E+0000 -5.098094E+0000
 -5.175409E-0001  2.615934E-0001
  3.110308E+0000  2.935779E-0001
 -1.220945E+0000  1.225947E+0000
  7.158623E-0001 -4.806609E-0001
  1.843108E+0000  2.350925E+0000
 -2.128611E+0000  2.965877E+0000
 -2.200136E+0000 -1.072893E+0000
  9.678830E-0001 -4.014499E+0000
  3.706654E-0001  2.098038E+0000
  1.365542E+0000  6.083765E-0001
 -2.316699E+0000 -1.266858E+0000
  6.949301E-0001 -3.696238E+0000
  1.544057E+0000 -3.530543E-0001
  7.158013E-0001  2.045670E+0000
 -4.946774E+0000 -2.796244E+0000
  2.532534E+0000 -5.710872E+0000
  1.658129E+0000  3.378053E-0001
  7.670364E-0001  5.397451E+0000
 -2.045374E+0000  1.690499E+0000
  1.316871E-0001 -2.062912E+0000
  1.039150E+0000 -2.508263E-0001
  2.181086E+0000  1.749223E+0000
 -7.369048E-0001  1.386575E+0000
 -2.120831E+0000 -2.912601E+0000
  2.863321E+0000 -2.822932E+0000
 -1.284660E+0000  3.788275E+0000
  1.582962E+0000  3.807940E+0000
 -3.084057E+0000 -1.501646E+0000
 -5.423280E-0001  2.642260E+0000
  1.994944E+0000  2.230706E+0000
 -3.506241E+0000  2.719870E+0000
 -3.915858E-0001 -1.452862E+0000
 -9.089548E-0002 -4.548031E-0001
  1.043296E+0000  9.613785E-0001
  5.643571E-0001  1.192974E+0000
  4.788949E-0001  1.746069E-0001
  1.627617E+0000  5.170559E-0001
  1.030242E+0000  7.153831E-0001
 -1.459730E+0000  1.133425E+0000
 -1.472774E+0000  2.021465E+0000
  6.837970E-0002 -1.646992E+0000
  4.408541E-0001  1.888426E+0000
 -2.170524E+0000  8.788452E-0001
  8.003865E-0002  2.793335E+0000
 -7.136108E-0002 -5.760083E-0002
 -1.224612E+0000 -6.114328E-0001
  2.906417E+0000 -1.981841E+0000
 -7.342845E-0001  3.268573E-0001
 -3.059785E+0000 -3.387986E+0000
  5.837670E-0002 -3.030117E+0000
  3.416484E+0000 -6.026429E-0003
 -2.511676E+0000  3.359132E-0001
 -5.378770E-0001  2.053094E-0001
  2.658922E+0000 -4.243892E-0001
  2.997379E+0000  1.658760E+0000
 -4.537109E-0001  2.362381E+0000
 -2.088471E+0000  2.949943E-0001
  7.358391E-0001 -2.730484E+0000
  3.231437E-0001  3.301951E-0001
 -7.806141E-0001 -6.137160E-0002
 -2.981213E-0001  1.166188E-0001
 -2.072503E-0001 -1.489076E+0000
 -1.314847E+0000  2.200086E+0000
  3.472551E-0001  1.055821E+0000
  1.328619E+0000 -1.806415E+0000
 -3.471183E+0000  9.766126E-0001
  3.989135E+0000 -7.962971E-0001
 -4.161106E+0000  2.890118E+0000
  1.670070E+0000 -1.131286E+0000
  1.370303E+0000 -1.456859E+0000
 -6.670923E-0001  1.604778E+0000
 -6.089851E-0003  2.373074E-0001
  2.499275E-0002  1.498482E+0000
 -1.314821E+0000  5.410780E-0001
  1.196859E+0000  1.997679E+0000
 -1.253244E+0000  2.315969E+0000
 -2.501108E+0000 -5.728183E-0001
  5.027252E-0001 -2.009575E+0000
  1.924783E+0000 -5.676905E-0001
  1.509920E+0000 -1.448491E-0001
 -2.494467E+0000  5.102048E-0002
  2.248344E-0001 -4.769175E+0000
 -1.753416E+0000 -1.390078E+0000
  3.139401E+0000  1.625438E+0000
 -1.928140E+0000 -1.441063E-0001
  3.705928E-0001 -6.129520E-0001
  1.806003E+0000  8.397439E-0001
  2.396805E-0001  2.438260E+0000
 -4.945035E-0003 -8.375725E-0001
 -3.811880E+0000  2.768502E+0000
  6.325857E+0000 -2.035009E+0000
 -1.455715E+0000  3.367257E+0000
  3.670407E-0001 -7.162705E-0001
 -1.904051E-0001  1.437788E+0000
  5.285806E-0001  6.532823E-0001
 -2.147054E+0000 -5.629181E-0001
  1.286020E+0000 -3.731663E+0000
  1.682386E+0000  2.995234E+0000
  4.928905E-0001  2.396464E+0000
 -4.220162E+0000  4.519862E+0000
 -1.635019E+0000 -3.476805E+0000
  3.824524E+0000 -1.887442E+0000
  7.020223E-0001  4.765203E+0000
 -4.358039E+0000  5.709228E-0002
  1.749335E+0000  1.805069E+0000
  1.263959E+0000 -3.060834E+0000
 -2.931209E+0000  3.432668E+0000
  1.773268E+0000  1.395789E-0001
 -2.649754E+0000 -1.131754E+0000
  1.195260E+0000 -2.153862E-0001
  5.068913E-0001 -1.087194E+0000
 -1.127839E+0000  6.506944E-0001
  1.629630E+0000 -4.025980E+0000
  2.673967E+0000 -1.815665E+0000
 -5.966790E-0001  1.612377E+0000
 -9.197309E-0001 -8.235277E-0001
  5.849591E-0001 -1.993639E+0000
  3.055735E+0000  1.372258E+0000
  2.312520E-0001 -1.868540E+0000
 -2.266058E+0000  1.795945E+0000
  8.049202E-0001  3.989162E-0001
 -1.012292E-0001 -2.864914E+0000
  7.613380E-0001 -8.856105E-0001
  1.355782E+0000  3.968246E+0000
 -1.599032E+0000  1.542350E+0000
  1.468324E+0000 -2.190554E+0000
 -1.467528E+0000 -1.767130E+0000
  9.071990E-0001  8.667393E-0001
 -4.509832E-0001 -2.666575E-0001
  1.491505E+0000 -6.601068E-0001
 -1.077827E+0000 -3.143839E+0000
  3.244785E-0002 -9.209146E-0001
  2.489636E+0000  9.872088E-0001
 -2.613199E+0000 -1.240284E+0000
  1.162081E+0000 -3.772757E+0000
  9.629097E-0001  6.144037E-0001
  6.196086E-0001 -1.828614E+0000
 -2.175017E+0000  1.536369E-0001
  2.014985E+0000 -3.828976E+0000
  8.373678E-0001  2.208654E+0000
  1.184370E+0000 -8.275788E-0001
 -4.281441E+0000  1.375776E-0001
  3.937989E+0000 -3.918858E+0000
  1.185455E+0000  1.682868E+0000
 -3.041838E+0000  3.681786E+0000
 -1.565050E+0000 -8.968549E-0001
  1.397955E+0000 -1.595090E+0000
  2.023685E-0001  5.188253E-0001
  6.572446E-0001  4.371139E+0000
 -1.238586E+0000  4.523562E-0001
  1.256159E+0000 -2.680046E+0000
 -1.726409E+0000  1.231266E+0000
  2.923107E+0000 -1.182295E+0000
 -7.529582E-0001  3.692421E-0001
 -1.135834E+0000  8.112287E-0001
 -1.702861E-0001 -5.169090E+0000
 -2.829722E-0001 -1.023237E+0000
  1.167117E+0000  3.132483E+0000
  7.505283E-0001  2.199333E+0000
 -2.767659E+0000 -1.478637E+0000
  4.551188E-0002 -1.399897E+0000
  2.078385E+0000  2.318180E+0000
  1.911150E+0000  2.269294E+0000
 -3.371922E+0000 -1.777739E+0000
  1.289084E+0000 -3.766476E+0000
  2.649291E+0000  2.304626E-0001
 -5.615758E-0001  2.929554E+0000
 -2.166850E+0000 -2.479860E+0000
 -2.355492E+0000 -1.565891E+0000
  3.406005E+0000 -1.544043E+0000
  1.473583E+0000 -6.702761E-0001
 -1.920694E+0000 -4.694998E-0001
  1.129072E+0000 -1.755849E+0000
  1.541733E+0000 -6.182659E+0000
  1.960244E+0000  3.770207E+0000
 -1.202291E+0000  2.530259E+0000
 -3.772513E+0000 -3.449492E-0001
  4.210330E+0000 -2.263292E+0000
  2.197292E+0000  3.245737E+0000
 -3.762982E+0000  2.155146E-0002
  3.479235E-0002 -3.023738E+0000
  3.300799E+0000 -1.168893E+0000
 -5.503358E-0001  3.018960E+0000
 -3.530639E+0000  1.718637E+0000
  2.073542E-0002 -4.617568E+0000
 -1.208774E+0000  1.051099E+0000
  1.920121E+0000  2.140431E+0000
 -3.982457E+0000 -2.702776E-0001
 -8.145090E-0001 -4.136222E+0000
  2.437297E+0000  1.161321E+0000
 -1.684514E+0000  5.480135E+0000
 -2.375881E+0000 -3.812604E-0001
 -7.409119E-0001 -3.171471E+0000
  3.831235E+0000  6.738747E-0002
  2.301285E-0001  4.237154E-0001
 -1.271957E+0000  2.397052E+0000
 -3.206495E+0000  1.306769E-0001
  3.403353E+0000 -4.135526E+0000
  2.480736E+0000  4.219251E-0001
 -2.220368E+0000  7.422767E-0001
  9.381557E-0001 -2.668727E+0000
 -5.269353E-0001 -1.941243E-0002
  2.095883E+0000  1.269182E+0000
  1.120129E+0000  6.476499E-0001
 -1.349736E+0000 -9.117723E-0001
  3.670001E+0000  2.951146E-0001
 -6.036491E-0001  3.970755E+0000
 -1.739642E+0000 -1.134751E+0000
  1.198748E+0000 -2.427548E+0000
  3.021936E+0000  2.418862E+0000
  1.998659E-0001  2.292515E+0000
 -6.802963E-0001 -3.478034E+0000
  1.354783E-0001 -1.765220E+0000
 -1.066305E-0001  6.373093E-0002
 -1.803311E+0000 -2.359306E+0000
  4.236978E-0001  2.712762E+0000
 -6.418643E-0001  3.925048E+0000
 -3.216366E+0000  9.982173E-0001
  5.334825E-0001 -4.508372E-0002
  1.188162E-0001 -3.126294E+0000
  9.591383E-0001 -4.687649E-0002
 -2.025546E+0000 -7.066620E-0001
  1.431257E+0000 -1.691829E+0000
  2.220071E+0000  1.818156E+0000
 -1.883332E+0000  1.168101E+0000
 -1.384450E-0001 -2.289402E+0000
  2.390905E+0000  1.425557E+0000
  1.595281E-0001  3.148260E+0000
 -2.019190E+0000  5.402894E-0001
  1.225723E+0000 -2.614528E+0000
 -9.660382E-0002  1.446044E+0000
  1.447813E+0000 -1.123306E+0000
 -1.269436E+0000  3.168473E+0000
 -2.673654E+0000 -1.296641E+0000
  2.727783E+0000 -1.079596E+0000
 -1.829098E-0001  2.921425E+0000
 -4.437965E-0001  2.440414E+0000
 -8.559869E-0001 -5.573407E+0000
  1.225864E+0000 -1.135068E+0000
  4.711685E+0000  2.701586E+0000
 -4.529606E+0000  3.399511E-0001
 -1.997835E+0000 -3.343201E+0000
  1.975766E+0000 -1.347454E+0000
  4.906760E+0000  9.438683E-0001
 -5.574897E+0000  2.995265E+0000
 -1.946959E+0000 -3.864169E+0000
  3.188010E+0000 -2.451043E+0000
  2.359111E+0000  4.702676E+0000
 -2.688325E+0000  2.216122E-0001
 -3.088034E+0000 -4.560803E+0000
  3.006675E+0000 -4.415868E+0000
  2.121912E+0000  1.867585E+0000
 -3.034610E+0000  1.148946E+0000
 -4.553687E+0000 -6.329066E-0002
  6.026890E+0000 -5.258301E+0000
 -3.163865E+0000  2.749003E+0000
  2.794871E+0000  1.162414E+0000
 -4.932669E+0000  1.023994E+0000
  6.884472E-0001 -1.949396E+0000
  2.751888E+0000 -3.475977E-0002
 -8.179225E-0001  2.652785E+0000
 -1.748873E+0000 -5.244396E-0002
 -6.106499E-0001 -2.178045E+0000
  2.445690E+0000  1.833247E+0000
 -2.096873E+0000  3.063839E+0000
 -2.432591E+0000 -1.144615E+0000
  1.540587E-0001 -2.712968E+0000
  1.012545E+0000  2.122937E+0000
  1.355008E-0001  1.959717E+0000
 -2.856056E+0000 -1.901911E+0000
 -1.109578E+0000 -1.813790E-0001
  1.443467E+0000 -2.863336E-0001
  4.893909E-0001  4.007835E+0000
 -1.549415E+0000  1.253912E-0001
  8.779726E-0001 -4.191044E+0000
  4.813329E-0001 -3.455246E-0001
  1.740362E+0000  4.256180E-0001
 -2.756309E+0000  4.248218E+0000
 -1.098399E+0000 -2.869343E+0000
  4.541211E+0000 -6.679057E-0001
 -2.431252E+0000  3.372223E+0000
 -2.758020E+0000  1.545268E-0001
 -1.075003E+0000 -2.496770E+0000
  3.035152E+0000  1.980483E+0000
  1.722207E+0000  2.971634E+0000
 -4.093585E+0000  3.507421E+0000
  8.968066E-0001 -6.447292E+0000
 -1.729062E+0000  1.157531E-0001
  5.613476E+0000  1.236876E+0000
 -1.749619E+0000  2.983277E+0000
 -5.851361E+0000 -1.934356E+0000
  1.396037E+0000 -5.464716E+0000
  5.495478E+0000  4.902512E+0000
 -1.936512E+0000  8.013993E+0000
 -6.484695E+0000 -1.307578E+0000
  1.174885E+0000 -3.513263E+0000
  6.574220E+0000  1.304091E-0002
 -1.993301E+0000  8.309855E+0000
 -3.541661E+0000 -4.126814E+0000
  5.176383E-0001 -7.257954E+0000
  6.090649E+0000  3.234805E+0000
  1.225396E+0000  4.869176E+0000
 -7.978914E+0000 -9.881550E-0002
  7.143327E-0003 -5.172443E+0000
  3.634581E+0000 -1.131415E+0000
  1.108371E+0000  5.451536E+0000
 -3.357220E-0001  1.040258E-0001
 -1.254048E+0000 -4.305699E+0000
  1.254635E+0000 -3.748282E+0000
  3.447325E+0000  2.348534E+0000
 -3.640833E+0000  3.142318E+0000
  9.588445E-0001 -3.768629E+0000
 -7.226331E-0001 -6.062987E-0001
  4.709431E+0000 -3.299934E-0001
 -1.971060E+0000  7.171185E-0001
 -1.678622E+0000 -1.714113E+0000
  2.342107E+0000 -1.959794E+0000
  3.749190E-0001  2.068293E+0000
 -2.673273E+0000  7.203883E-0002
  2.589530E-0001 -1.976324E+0000
  3.003972E+0000 -1.842809E+0000
 -2.963589E+0000  2.516747E+0000
  1.842579E+0000 -7.158127E-0001
 -8.488448E-0001 -2.084355E+0000
  1.139245E+0000  2.819518E+0000
 -7.524277E-0001  1.934940E+0000
  4.560908E-0001  2.955093E-0001
  2.535282E+0000 -6.549899E-0001
 -1.006865E+0000 -1.201427E+0000
  2.033550E+0000  6.491167E-0001
 -1.408233E+0000 -2.771902E+0000
 -4.453225E-0001  1.622777E+0000
  1.931209E+0000  2.640781E+0000
 -1.337297E+0000  3.501703E+0000
  5.146829E-0001 -2.665670E+0000
 -9.311315E-0001 -3.348711E-0001
  3.798923E-0001  1.836345E+0000
  1.178956E+0000  9.242298E-0001
 -3.945955E+0000 -1.045291E+0000
 -2.882895E-0002 -4.041894E+0000
  1.146880E+0000  6.593472E-0002
  3.615330E-0002  5.468726E+0000
 -1.207385E+0000 -2.859648E-0001
 -1.677837E+0000 -3.313455E+0000
  2.855001E+0000  1.695130E+0000
  1.073067E+0000  4.109115E+0000
 -2.841289E+0000  2.695671E+0000
 -3.531364E-0001 -1.612874E+0000
  3.006837E+0000  8.338626E-0001
 -1.207116E+0000  5.487840E+0000
 -1.544004E+0000 -1.899479E+0000
  7.076151E-0001 -3.871839E+0000
  1.260151E+0000  4.065786E+0000
  9.587599E-0001  4.681866E-0001
 -3.497607E+0000  6.536179E-0001
  2.024842E+0000 -2.024008E+0000
 -2.246152E-0002 -2.228275E+0000
  2.736804E+0000 -1.086217E+0000
 -3.521228E+0000  2.274977E+0000
  9.568135E-0002  1.891261E+0000
  5.582680E-0001  4.868256E-0001
 -6.988708E-0002  1.144771E-0002
 -9.189228E-0001  9.942325E-0001
 -1.125042E-0001 -7.852967E-0001
  7.525367E-0001 -7.408977E-0001
 -2.074383E+0000  5.250537E-0002
  3.527529E-0001  1.984968E+0000
 -8.813079E-0002 -4.309242E-0002
 -2.001222E+0000 -3.772445E-0001
  9.765920E-0001 -2.040805E+0000
  1.676726E+0000 -8.876525E-0001
 -1.489817E+0000  1.329999E+0000
 -1.391118E+0000 -4.848666E+0000
  2.533620E+0000 -2.390809E+0000
  6.009205E-0001  2.919445E+0000
 -2.686127E+0000  3.832875E-0001
 -2.147811E+0000 -3.072108E+0000
  3.558577E+0000 -1.339862E+0000
  7.540560E-0001  4.876815E+0000
 -3.543129E+0000  2.045804E-0001
 -2.607724E+0000 -2.412321E+0000
  2.970451E+0000 -7.891091E-0001
  4.064928E-0003  1.360362E+0000
 -2.978421E+0000  2.422771E+0000
  1.002485E+0000 -1.480797E+0000
 -8.815618E-0001 -2.899177E+0000
  1.696902E+0000  1.906650E+0000
 -1.943660E+0000 -2.785590E+0000
 -1.084105E+0000 -2.033889E+0000
  1.219311E+0000  1.355032E+0000
  3.113534E-0001  1.196136E+0000
  7.084206E-0001 -2.144895E+0000
 -1.063394E+0000  1.697921E+0000
  1.705265E+0000  3.558512E-0001
 -3.574570E+0000  1.411692E+0000
  4.989851E-0001 -1.078808E+0000
  3.591083E-0002  6.470333E-0001
  4.417530E-0001  3.597078E-0001
 -1.181771E+0000  1.469164E+0000
  1.113251E+0000 -9.519608E-0001
 -1.089391E+0000 -1.586621E+0000
  1.222226E+0000  2.656799E+0000
  1.425452E+0000 -3.819115E+0000
 -1.823081E+0000  3.328675E+0000
  3.804613E+0000 -2.490629E+0000
 -2.284015E+0000  1.788608E+0000
  3.668868E+0000 -1.424865E+0000
 -2.347173E+0000 -1.124776E-0001
 -4.235386E-0001 -1.311017E+0000
  4.475172E-0001 -1.217235E+0000
  1.311922E+0000 -1.815017E+0000
  4.097133E-0002  4.111923E-0002
  8.303142E-0001  9.193340E-0001
  4.220266E-0002  8.871853E-0001
 -4.607455E-0001 -6.414087E+0000
  1.075066E+0000  6.832724E-0001
  1.731791E+0000  4.446058E+0000
 -7.497025E+0000  7.705656E-0001
  3.052655E+0000 -2.521798E+0000
  1.911951E+0000 -2.426327E-0001
  9.450189E-0002  2.989744E+0000
 -1.056017E+0000 -6.775350E-0001
 -1.299873E-0001 -2.867571E+0000
  3.776013E+0000  4.724536E-0001
 -1.239473E+0000 -6.064047E-0002
 -1.124445E+0000 -4.395764E+0000
  2.300700E+0000 -2.282404E+0000
  3.778145E+0000  3.141378E+0000
 -7.356185E+0000  4.514223E+0000
 -1.481800E+0000 -6.101711E+0000
  3.946659E+0000 -2.385451E-0001
  3.829242E+0000  5.959866E+0000
 -5.439117E+0000  1.060073E+0000
 -1.746649E+0000 -2.798125E+0000
  2.947939E-0001 -1.893761E+0000
  1.592643E+0000  2.620997E+0000
 -1.405849E+0000  2.085537E+0000
 -3.556179E+0000 -2.391552E+0000
  5.631133E+0000 -3.548699E+0000
 -1.533904E+0000  2.042487E+0000
 -8.756435E-0001  2.025964E+0000
 -1.219401E+0000 -3.747426E+0000
  2.692774E+0000 -2.664186E+0000
  1.027997E+0000 -1.635558E-0001
 -4.953318E-0001  9.644791E-0001
 -3.387990E+0000 -3.480012E-0001
  2.406339E+0000 -1.526869E+0000
 -4.665064E-0001  1.195248E+0000
  3.060241E+0000  2.468987E-0001
 -6.550503E-0001 -3.665485E-0001
 -1.565902E+0000  8.054523E-0002
  1.603996E+0000 -2.878625E+0000
 -1.735249E+0000  6.817275E-0001
  2.506581E-0001 -2.498550E+0000
 -2.089167E-0002  7.973529E-0001
  2.761013E+0000 -1.071884E+0000
 -4.976807E+0000  1.571647E+0000
  1.368246E+0000 -2.643358E+0000
  2.576661E+0000 -3.837320E-0001
 -8.001298E-0001  3.812625E+0000
 -4.117426E-0001  1.975506E-0001
 -2.312390E-0001 -1.932883E+0000
  1.548296E+0000 -1.817998E+0000
 -1.168329E+0000  1.420029E+0000
 -1.394451E+0000  5.624374E-0002
  5.002331E-0001  3.679860E-0002
  3.764749E-0001 -2.167145E+0000
  9.359661E-0001 -3.137719E-0001
 -2.080308E+0000  2.360961E+0000
 -3.480626E-0001 -5.467296E-0001
 -1.410853E+0000 -4.235482E-0001
  3.123777E+0000  2.346226E+0000
 -1.912551E+0000  2.271771E+0000
 -3.813187E-0001 -1.356282E+0000
  1.680113E-0001 -2.356165E+0000
  7.059382E-0001  2.782476E+0000
 -5.293173E-0001  1.901537E-0001
 -2.018182E+0000 -2.391392E+0000
 -3.376502E-0001 -2.403271E+0000
  2.733072E+0000  1.008138E+0000
 -3.591984E-0001  1.254809E+0000
 -6.455392E+0000  3.779420E-0001
  3.565874E+0000 -5.284136E-0001
  1.536769E+0000  2.762886E-0001
 -2.996235E-0001  1.527346E+0000
 -1.140836E+0000 -2.929078E+0000
 -3.271239E+0000 -1.868631E+0000
  3.426383E+0000 -3.179133E+0000
 -8.103711E-0002  1.647112E+0000
 -1.167519E+0000 -1.291196E-0001
 -2.461466E+0000 -1.550995E+0000
  2.595940E+0000 -3.373586E+0000
  3.543158E+0000  1.369203E+0000
 -3.943123E+0000  3.451628E+0000
  8.421938E-0001 -2.844096E+0000
  1.499209E+0000 -9.899010E-0001
  1.270878E+0000  5.511706E-0001
 -4.143372E-0001  1.146983E+0000
 -2.582405E+0000 -1.008768E+0000
  1.902604E+0000 -5.984132E+0000
  2.286997E+0000 -2.793162E-0001
  2.382416E+0000  8.664166E-0002
 -3.236940E+0000  4.108599E-0001
 -1.415398E+0000 -3.379108E+0000
  3.968563E+0000 -1.228538E+0000
  9.564362E-0002  1.649941E+0000
 -2.349643E+0000 -3.096766E+0000
 -3.186547E-0001 -3.232097E+0000
  3.459850E+0000  1.223892E+0000
 -7.456602E-0001  2.160162E+0000
 -4.922729E+0000 -1.784320E+0000
  4.397722E+0000 -2.491849E+0000
  3.984882E+0000  4.061191E+0000
 -2.030948E+0000  4.867941E+0000
 -2.081817E+0000 -4.151774E+0000
  2.937076E+0000 -3.144767E+0000
  4.909165E+0000  1.833799E+0000
 -2.683038E+0000  5.799558E+0000
 -4.507512E+0000 -4.705235E+0000
  3.510605E+0000 -4.816338E+0000
  2.577454E+0000  3.963464E+0000
 -2.489998E+0000  3.835005E+0000
 -1.511153E+0000 -4.599632E+0000
  8.472035E-0001 -4.187798E+0000
  5.121482E+0000  6.639277E+0000
 -3.389400E+0000  2.458473E+0000
 -4.585095E+0000 -4.519473E+0000
  5.010190E+0000 -3.931426E+0000
  5.260960E+0000  4.572410E+0000
 -6.261871E+0000  2.685798E+0000
 -4.373070E+0000 -1.785303E+0000
  2.404629E+0000 -6.234298E-0001
  4.428243E+0000  2.713978E+0000
 -2.354727E+0000  3.130714E+0000
 -1.851328E+0000 -2.327433E+0000
  3.516883E+0000 -2.715699E+0000
 -1.127997E-0001  2.485909E+0000
 -3.125851E+0000  1.644265E+0000
  3.942305E-0001 -2.293486E+0000
  7.236391E-0002  1.057917E+0000
  1.629950E+0000 -1.041218E+0000
 -4.536728E-0001  1.264904E+0000
  1.022195E+0000  1.420094E+0000
 -1.315621E+0000 -1.652975E+0000
  1.129367E+0000 -2.409978E+0000
  1.594835E+0000  1.954049E+0000
  7.830713E-0001  1.205426E+0000
 -3.208158E+0000  1.252401E-0002
  5.462398E+0000 -2.553405E+0000
 -2.305383E+0000  3.778192E+0000
  1.120841E-0001 -1.582817E+0000
 -6.290743E-0001 -2.541551E+0000
  1.480485E+0000 -2.112258E+0000
  1.276751E-0001  2.359460E+0000
  1.146854E+0000 -2.186659E-0001
 -1.986789E+0000 -2.042073E+0000
  2.746133E+0000 -8.121001E-0001
 -9.582568E-0001  7.908493E-0001
 -7.678102E-0001  1.223495E-0001
  1.922130E+0000 -2.080800E+0000
  3.979140E-0001 -1.010523E+0000
  1.032696E+0000  3.639090E+0000
  6.095043E-0002  1.285867E+0000
 -1.670860E+0000  2.209203E+0000
 -7.771640E-0001 -2.309765E+0000
  1.767530E+0000  1.856553E+0000
  9.077186E-0001 -7.628065E-0001
 -2.581954E+0000  5.438695E-0001
  2.110208E-0002 -1.940267E+0000
  6.945806E-0001  3.880117E-0002
 -1.819325E-0001 -1.521288E-0001
 -1.546395E+0000 -4.583165E-0001
  2.935025E+0000 -3.384554E+0000
  2.879641E-0001  4.956499E+0000
 -3.036422E+0000  1.046676E+0000
 -2.537858E+0000 -4.826097E+0000
  5.747557E+0000 -2.923831E-0001
  4.347427E-0001  4.254797E+0000
 -2.410713E+0000  2.384724E+0000
  6.879236E-0001 -4.836170E+0000
  2.035938E+0000 -1.637044E-0001
 -6.943657E-0002  2.408562E+0000
 -3.218674E+0000 -2.540703E-0002
  3.714901E-0001 -1.040059E+0000
  2.306811E+0000  2.808782E+0000
 -2.418973E+0000  2.856073E+0000
  1.525860E+0000 -2.873089E+0000
 -3.950359E-0001 -3.707791E+0000
 -5.316536E-0001  2.532511E+0000
 -2.009122E+0000 -1.717478E+0000
  4.272288E-0001 -3.337445E+0000
  1.040664E+0000  2.552745E+0000
 -1.665683E-0001  2.158794E+0000
 -4.629670E-0001 -3.445659E+0000
 -1.471668E+0000 -4.567868E-0001
  6.171953E+0000  1.142493E-0002
 -1.378688E+0000  2.643766E+0000
 -8.724103E-0002 -4.040734E+0000
 -1.331088E+0000 -1.646481E+0000
  6.588521E-0001  3.012109E+0000
  1.622356E+0000  1.414694E+0000
 -1.385600E+0000 -3.799639E-0001
  2.690828E+0000 -4.197447E+0000
  6.819026E-0001  4.805953E+0000
  1.306483E+0000  2.685022E+0000
 -4.833698E+0000 -1.073804E+0000
  3.143152E+0000 -3.723949E+0000
 -3.435522E-0001 -1.429447E+0000
  7.534431E-0001  3.230822E+0000
 -2.692295E+0000 -1.441586E+0000
 -2.216456E+0000 -1.348500E+0000
  1.199182E+0000 -1.752398E+0000
 -1.753584E+0000  4.789559E+0000
 -2.167755E-0001  8.450944E-0001
 -9.220346E-0001 -1.167852E+0000
  2.616642E-0001  1.029574E+0000
  7.683990E-0001  2.508939E-0001
  3.176332E-0001  1.159567E+0000
 -4.776220E-0001 -6.748088E-0001
 -7.466009E-0001 -3.343365E-0001
  1.233304E+0000 -1.474824E+0000
 -1.027170E+0000  1.396221E+0000
 -1.391906E-0001 -1.198931E+0000
 -1.738808E+0000  6.168417E-0001
  2.308198E+0000 -3.418634E+0000
  5.017849E-0001  1.689315E+0000
 -4.365980E-0002  5.219568E-0002
  6.538262E-0001  6.784408E-0003
 -3.414254E-0001  4.228009E+0000
 -8.251784E-0001 -9.542647E-0001
 -1.486025E+0000 -2.296498E+0000
  3.644655E+0000 -2.511770E+0000
  7.787549E-0001  4.052000E-0001
 -7.608533E-0001  3.042822E+0000
 -1.204511E+0000 -4.246197E+0000
  6.010824E-0001 -6.689511E-0001
  1.399468E+0000 -1.322749E+0000
 -1.196361E+0000  1.954581E+0000
  9.908696E-0001  9.813791E-0001
 -3.318193E+0000 -3.602095E-0001
  1.821481E+0000 -1.408569E+0000
 -1.773072E+0000  9.047309E-0001
  3.030241E-0001  1.562970E+0000
 -5.171560E-0001  4.001797E-0001
 -4.738897E-0001 -2.062642E+0000
  1.820874E+0000  1.319231E+0000
  8.329200E-0001 -1.587998E-0001
 -4.039624E+0000 -6.286274E-0001
  1.486534E+0000 -9.594106E-0001
  2.541393E-0001  1.129874E+0000
 -1.913703E+0000  1.486099E+0000
 -1.325741E+0000 -2.394243E+0000
  2.558948E-0001 -2.742746E+0000
  2.175605E+0000  1.114151E+0000
 -1.610866E+0000  2.514537E+0000
 -1.934215E+0000 -4.580521E-0001
  4.155181E-0002 -9.876461E-0001
  7.676894E-0001 -4.933986E-0001
  3.332596E-0001  3.283517E+0000
 -2.595216E+0000  2.405230E+0000
  1.534147E+0000 -4.881935E+0000
  2.742739E+0000 -1.660256E+0000
  1.376469E-0002  7.093524E-0001
  2.773448E-0001  3.423577E+0000
 -1.768581E+0000 -1.756533E+0000
 -9.113353E-0002 -3.832141E+0000
  2.634707E+0000 -2.338270E+0000
 -1.404892E+0000  3.409984E+0000
 -1.933518E+0000 -2.397843E+0000
  3.277874E-0001 -2.787074E+0000
  4.646813E+0000  1.014227E+0000
  1.895796E+0000  3.271409E+0000
 -6.078496E+0000 -8.609271E-0001
  1.773172E+0000 -1.667524E+0000
  2.513492E-0001  1.315910E+0000
  9.494839E-0001  3.611658E+0000
 -2.969944E+0000 -1.460865E-0001
  1.018630E+0000 -5.931249E-0002
  6.068393E+0000 -1.756261E+0000
 -2.653152E+0000 -3.778132E-0001
  2.980857E+0000 -2.311160E+0000
  3.496707E-0001  3.504978E+0000
  9.167137E-0001  7.343271E-0001
 -3.039939E+0000 -1.649224E+0000
  2.677710E+0000 -2.520699E+0000
  1.511102E+0000 -5.298862E-0001
 -6.714984E-0001  1.007648E+0000
  6.559579E-0001 -3.674997E+0000
  6.110482E-0001 -1.077401E+0000
  1.269742E-0001  2.901693E+0000
  1.638222E-0001 -1.473749E+0000
 -2.380498E+0000 -3.017571E+0000
  2.333055E+0000 -1.750830E+0000
 -7.675168E-0002  3.998132E+0000
 -3.106089E+0000  2.215183E+0000
 -1.484085E+0000 -2.871282E+0000
  2.922500E+0000 -1.566322E+0000
  1.629666E-0001  1.323786E+0000
 -2.780906E+0000  4.993484E-0001
  1.059862E-0001 -2.278147E+0000
  2.762032E+0000 -2.086125E+0000
 -1.359649E+0000  3.392477E+0000
 -1.004114E+0000  4.803971E-0001
  4.753224E-0002 -1.368424E+0000
  1.129246E+0000 -1.379056E+0000
 -1.378143E+0000  1.396842E+0000
  2.220414E+0000 -3.627653E+0000
 -1.185634E+0000  1.077068E+0000
  1.193607E+0000  2.337011E-0001
 -1.650128E+0000  4.820045E+0000
  5.343068E-0001 -1.673550E+0000
 -8.706654E-0001 -2.659887E+0000
  1.822083E+0000  2.016168E+0000
  1.525032E+0000 -1.661717E+0000
 -1.227097E-0001  2.259144E+0000
 -7.528553E-0001  2.363323E+0000
  2.372203E-0001  1.083485E+0000
 -1.234437E+0000  8.077851E-0003
  4.911628E-0001  1.345757E+0000
 -3.689473E+0000  8.717931E-0001
  3.192368E+0000 -8.590787E-0001
 -6.276256E-0001  4.521404E-0001
 -3.032541E+0000 -1.728749E+0000
  2.437192E+0000 -6.607068E-0001
 -1.052334E+0000  3.225193E+0000
  2.911765E-0001 -1.759469E+0000
 -2.398063E-0001 -7.597213E-0001
  1.363976E+0000  9.555109E-0001
 -8.638909E-0001 -4.035277E-0001
 -2.105328E+0000 -2.509709E+0000
  3.013829E+0000 -2.283906E+0000
  1.703097E-0003  4.650341E+0000
 -1.552968E+0000  2.080568E-0001
 -1.877040E+0000 -1.494519E+0000
  3.413180E+0000 -1.410328E-0001
  1.790908E+0000  2.076602E+0000
 -3.310902E+0000  2.249474E+0000
  1.733992E+0000 -4.416401E+0000
 -6.298853E-0001  1.889998E-0001
 -3.379750E-0001  1.831544E+0000
 -1.719479E+0000  1.490065E+0000
  1.667510E+0000 -8.655417E-0001
  3.078784E+0000  1.320668E-0001
 -1.295748E+0000  1.316951E+0000
  6.288190E-0001 -4.130185E+0000
 -2.188488E+0000 -5.416593E-0001
 -1.838256E-0001  9.578413E-0001
 -4.896777E-0001 -1.899683E+0000
 -7.825738E-0001 -3.790229E-0001
  7.310987E-0002  1.872573E-0001
 -5.743676E-0001 -3.061449E+0000
 -1.085079E+0000  6.515164E-0002
  1.390529E+0000  3.020476E+0000
 -1.541541E+0000 -1.489194E+0000
  6.977137E-0001  2.242968E-0001
  3.005451E+0000 -3.104299E-0001
  9.902657E-0001  2.267283E+0000
 -2.767512E+0000 -8.326802E-0001
 -3.513176E+0000 -3.685295E+0000
  2.514032E+0000 -1.395735E+0000
  4.580505E+0000  2.106487E+0000
 -5.638714E+0000  3.560791E+0000
 -9.261281E-0001 -4.028916E+0000
  4.539455E+0000  1.882830E+0000
  1.646352E+0000  3.911597E+0000
 -3.507467E+0000 -1.034981E+0000
 -1.140618E+0000 -3.580308E+0000
  3.926848E+0000 -3.460774E+0000
 -7.664232E-0001  4.651724E+0000
 -1.543312E+0000  5.176335E-0001
 -2.491641E+0000 -4.898270E+0000
  3.589535E+0000  8.658260E-0001
  1.337011E+0000  3.480090E+0000
 -5.804485E+0000  2.086891E-0001
 -9.105762E-0001 -6.199036E+0000
  4.390657E+0000  1.746428E+0000
  1.410948E+0000  3.466800E+0000
 -8.554585E+0000 -9.122238E-0001
  9.541472E-0001 -6.593839E+0000
  5.180896E+0000  8.504829E-0001
  1.641685E+0000  3.785127E+0000
 -4.090645E+0000 -5.046176E-0001
 -1.086085E+0000 -3.976465E+0000
  4.218486E+0000 -7.136955E-0001
 -9.091133E-0001  7.500208E-0001
 -4.201351E+0000 -2.126068E+0000
  2.429694E+0000 -2.399495E+0000
  2.299342E+0000  2.593073E+0000
 -2.444180E+0000  2.573665E+0000
 -2.244006E+0000 -7.642544E-0001
  5.048980E-0001  4.099413E-0001
  4.081168E-0001  3.897278E+0000
 -9.672605E-0001 -4.313961E-0001
  1.012548E+0000 -2.376805E+0000
 -4.031050E-0001 -4.380067E-0002
  2.831006E+0000 -1.627938E-0001
 -2.209484E+0000  2.811505E+0000
  8.146442E-0001  1.250601E-0001
  1.834054E+0000 -2.656870E+0000
 -1.919016E-0001  1.894328E+0000
 -4.008732E+0000 -1.523660E+0000
  1.319635E+0000 -1.483278E+0000
  5.572707E-0001  5.124713E-0001
 -6.455973E-0001 -5.926791E-0001
 -3.972196E+0000  2.284653E+0000
  8.138183E-0001  2.180387E-0001
  1.656275E+0000 -3.805538E-0001
 -1.231053E+0000  1.323694E+0000
 -3.897561E-0001 -1.989687E+0000
  2.083956E+0000  2.323224E-0001
  2.286816E+0000  3.246845E+0000
 -9.889334E-0001 -1.821318E+0000
  3.452910E-0001  9.119724E-0001
 -8.993506E-0001 -6.780671E-0001
  9.001905E-0001  4.048416E-0001
 -3.236147E-0001  1.481240E+0000
  1.451380E+0000  3.362343E-0001
 -9.212189E-0001 -5.257599E-0001
  2.604925E+0000  1.602090E+0000
 -1.785727E+0000  2.308143E-0001
 -1.015060E+0000 -2.066900E-0001
 -3.137715E-0001 -2.383246E+0000
  1.111715E+0000  1.281472E+0000
  7.866965E-0001  1.027887E+0000
 -2.421252E+0000 -1.399890E+0000
  1.782768E+0000 -4.034340E+0000
  1.223361E+0000  3.427441E+0000
  1.267854E+0000  7.992137E-0001
 -3.318550E+0000 -4.198176E+0000
  2.881854E+0000 -2.933931E+0000
  4.364653E+0000  4.479431E+0000
 -3.143586E+0000  4.042635E+0000
 -1.628374E+0000 -5.737305E+0000
  4.473704E+0000 -1.125583E+0000
  6.115845E-0001  6.965111E+0000
 -1.078393E+0000  1.701114E+0000
 -1.674577E+0000  9.424159E-0001
 -1.109530E-0001 -7.522640E+0000
  1.110348E+0000  4.606080E-0001
  1.707679E+0000  1.632813E+0000
 -2.415591E+0000  2.977678E+0000
  9.117244E-0001 -2.782981E+0000
 -2.367815E-0001  6.179191E-0001
 -9.657823E-0001  6.765062E-0002
 -2.601407E-0002 -3.232535E+0000
 -2.352746E+0000 -2.570696E+0000
  1.616189E+0000 -2.805364E+0000
  2.147386E+0000  1.960804E+0000
 -1.750335E+0000  4.278834E+0000
 -1.538947E+0000 -1.198902E+0000
 -3.646097E+0000 -1.316512E+0000
  2.171418E+0000 -1.508210E+0000
  3.193969E+0000 -1.206286E+0000
 -1.421029E+0000  3.518175E+0000
 -1.636360E+0000 -3.982286E+0000
  3.829056E-0001 -3.775451E+0000
  1.764451E+0000  2.247739E+0000
 -2.902060E+0000  2.743379E-0001
 -2.891333E+0000 -2.565967E+0000
  3.118268E+0000 -3.092578E-0001
  1.666084E+0000  3.687780E+0000
 -2.704647E+0000  1.447825E-0001
 -2.172607E+0000 -3.013662E+0000
  3.124850E+0000 -2.847201E+0000
 -1.312305E+0000  3.705012E+0000
 -1.623884E-0001  3.006314E+0000
 -2.411392E+0000 -2.785215E+0000
  2.112004E+0000 -3.047833E+0000
  1.592821E+0000  1.267009E+0000
 -6.030030E-0001  1.726481E+0000
 -2.969586E+0000 -3.279459E+0000
  3.199632E+0000 -3.036532E+0000
  2.985946E+0000  5.014649E+0000
 -2.202441E+0000  8.167061E-0001
 -3.995311E+0000  5.688730E-0001
  4.095908E+0000 -2.356115E+0000
  6.588334E-0001  4.430571E+0000
 -2.189108E+0000  2.045634E+0000
 -2.455363E+0000  4.023416E-0001
  2.973078E+0000 -1.089008E+0000
  5.324719E-0001  2.265254E+0000
 -1.502475E+0000 -4.445205E-0001
 -1.559828E+0000 -3.732357E+0000
  4.268639E+0000 -7.494636E-0001
 -1.179128E+0000  3.468174E+0000
 -1.060252E+0000  1.460944E+0000
  1.209674E+0000 -4.285758E+0000
  1.978527E+0000 -5.218647E-0003
 -8.786396E-0001  4.280859E+0000
 -1.141939E+0000 -8.204251E-0001
 -1.253502E+0000 -1.472924E+0000
  1.730744E+0000  1.057621E+0000
  1.615373E-0001  4.138909E+0000
 -1.021256E+0000  3.639193E-0001
 -5.569114E-0001 -9.533108E-0001
  2.044460E+0000  9.469808E-0001
 -9.660706E-0001  3.038114E+0000
 -4.267272E-0001 -5.921018E-0001
 -2.267302E-0001 -1.942667E+0000
 -2.721821E-0001 -9.169500E-0001
 -2.537425E-0001 -1.615488E+0000
  1.012609E+0000  1.909291E+0000
  9.118205E-0002  7.312927E-0001
  9.283978E-0001  1.358937E-0001
  3.952586E+0000 -9.372360E-0002
 -2.139482E+0000  4.761012E+0000
 -1.910189E+0000 -1.223894E+0000
 -1.110851E+0000 -3.606731E-0001
  1.975167E+0000  6.258797E-0001
  1.746267E-0001  1.413366E+0000
 -2.045198E-0001 -6.185016E-0001
 -2.260162E+0000  4.948611E-0001
  1.959628E+0000 -2.498396E-0001
  1.435988E+0000 -8.200570E-0002
 -8.280904E-0001  2.861111E+0000
 -4.163641E-0001  2.477593E+0000
 -1.678442E+0000 -3.972373E-0001
 -3.520223E-0001  1.626998E+0000
  3.200210E-0001 -5.305726E+0000
  9.452597E-0001 -6.008460E-0001
 -2.455639E+0000 -2.159250E+0000
  2.957639E+0000 -1.803499E+0000
 -1.372395E-0001  6.467097E-0001
 -2.485677E+0000 -1.661840E+0000
  1.383093E+0000 -1.639195E+0000
  2.042706E-0001  3.507658E+0000
 -2.591936E+0000  2.877970E-0001
  1.108153E+0000 -9.827666E-0001
  3.286186E+0000 -5.293707E-0001
 -1.363476E+0000  1.863969E+0000
 -2.143103E+0000 -1.080648E+0000
 -7.136433E-0001 -8.566411E-0001
  2.474369E+0000 -1.812612E+0000
 -1.043772E+0000  5.409990E-0001
 -9.062524E-0001 -2.313310E+0000
  1.476636E+0000  1.579358E-0001
 -1.019551E+0000  3.680686E+0000
 -1.549023E-0002  7.548131E-0001
 -1.968792E+0000  8.107823E-0001
  1.063566E+0000 -1.132187E-0001
  7.080312E-0001  3.247621E+0000
 -5.170320E-0001 -8.964924E-0002
 -2.768562E+0000 -2.570588E+0000
  2.760761E+0000  6.261781E-0001
  9.681083E-0001 -1.072360E-0001
 -1.896446E+0000  2.327159E+0000
  3.719499E+0000 -2.049816E+0000
 -5.337030E-0001  1.521388E+0000
 -2.686596E-0001  8.782751E-0001
  9.695938E-0001  1.839195E+0000
 -1.025495E+0000  1.462236E+0000
  5.847905E-0001 -8.496713E-0001
 -1.039548E+0000 -3.702724E-0001
  1.310805E+0000 -4.120764E-0001
 -1.397172E+0000 -5.085003E-0001
 -1.314184E+0000 -3.257472E+0000
  1.551892E+0000 -4.042507E+0000
 -2.208560E-0001  3.398335E-0001
  3.470073E-0001  9.501878E-0001
 -7.634600E-0001 -1.123912E+0000
 -1.778644E-0001 -2.389822E+0000
  2.942467E+0000  2.588164E-0001
 -6.267319E-0001  4.309722E+0000
 -1.598215E+0000  4.985842E-0001
  7.876327E-0001 -1.708812E+0000
  3.619462E+0000 -3.022545E+0000
 -1.469475E-0001  3.592187E+0000
 -1.374805E+0000 -2.949894E-0001
  1.292740E-0001 -3.118067E+0000
  3.524222E+0000 -3.837607E-0001
  4.825290E-0001  2.633501E+0000
 -1.357908E+0000 -3.845775E-0001
 -1.635761E+0000 -1.296270E+0000
  1.159180E+0000 -1.630583E+0000
  2.158812E+0000  4.396092E+0000
 -2.940705E+0000  1.564813E+0000
 -1.857881E-0001 -3.377028E+0000
  2.548628E+0000 -1.328158E+0000
  2.772519E+0000 -8.647657E-0001
 -2.403327E+0000  1.776315E+0000
 -3.874489E+0000 -4.368784E+0000
  4.010413E+0000 -3.927834E+0000
  6.085423E-0001  2.508071E+0000
 -6.812533E-0001  2.833158E+0000
 -2.997437E+0000 -1.077868E+0000
  2.826964E+0000 -3.000852E+0000
  2.658509E-0001  6.027484E+0000
 -2.884128E+0000  5.796204E+0000
 -7.417428E-0001 -4.657480E+0000
  8.373928E-0001 -8.951161E-0001
  2.994928E+0000  8.105148E-0001
 -2.579790E+0000  4.574620E+0000
 -3.857376E-0001 -2.013534E-0001
 -2.231855E+0000 -3.580445E+0000
  3.299547E+0000 -1.075123E+0000
 -6.647611E-0001  2.671083E+0000
  4.645638E-0001 -1.339966E+0000
  1.045222E+0000 -1.911141E+0000
 -1.142500E+0000  1.665568E+0000
 -6.752253E-0001 -1.984360E+0000
  2.494804E+0000  8.207876E-0001
 -4.268859E-0002 -2.294059E+0000
  7.986666E-0001  9.412291E-0001
 -1.870231E+0000 -3.249762E-0001
  1.179224E+0000 -2.850576E+0000
 -2.211801E-0001  2.741246E+0000
 -3.928563E-0001  7.480940E-0001
 -3.482343E+0000 -1.731522E+0000
 -8.896861E-0001 -3.046598E+0000
  5.427593E+0000 -5.458635E-0001
 -6.919054E-0001  3.702841E+0000
 -3.680734E+0000  8.240803E-0001
  7.694555E-0001 -3.764914E+0000
  1.995756E+0000 -1.538057E+0000
 -1.546305E+0000  2.628261E+0000
  9.159587E-0001 -1.990707E+0000
  1.082213E+0000 -1.100151E+0000
 -1.143367E-0001 -7.443534E-0001
 -8.201988E-0001 -4.403285E-0001
 -4.911493E-0001 -1.052698E-0001
  1.790514E+0000  1.299197E+0000
 -2.601935E+0000  2.395933E+0000
 -2.188700E-0001 -1.456239E+0000
  5.579091E-0002  4.083366E-0002
  2.149107E+0000 -2.438768E+0000
 -1.106473E+0000  2.285837E+0000
 -1.316934E+0000 -1.507359E+0000
 -1.247870E+0000 -1.857751E+0000
  5.124797E-0001 -5.910420E-0001
  2.758349E+0000  2.224632E+0000
 -3.604160E+0000 -3.332397E-0001
  9.259329E-0001 -2.155088E+0000
  2.487141E+0000 -1.418007E+0000
 -1.113485E+0000  4.422827E+0000
 -5.016777E-0001 -1.432090E+0000
 -2.990945E+0000  5.824844E-0001
  2.198553E+0000 -9.226716E-0001
  1.685127E+0000  1.053396E+0000
 -2.328769E+0000  3.646544E+0000
 -4.939114E-0001 -2.846062E+0000
 -3.280461E+0000 -1.503426E+0000
  3.216311E+0000 -1.253030E+0000
  1.649899E+0000 -1.887024E-0001
 -5.101238E+0000  1.661991E+0000
  3.187171E-0002 -5.176789E+0000
  1.398391E+0000 -2.170872E+0000
  2.779940E+0000  2.351034E+0000
 -1.450317E+0000 -2.212868E+0000
 -2.151645E+0000 -2.854459E+0000
  5.905934E-0001 -2.010764E+0000
  6.769108E-0001  1.062149E+0000
 -1.940906E+0000 -2.806364E-0001
 -2.013127E+0000 -7.962371E-0001
  4.139289E+0000 -1.841049E+0000
 -2.058606E-0001  1.312403E+0000
  5.917293E-0001 -2.992223E-0002
  9.096755E-0001  5.823637E-0001
  1.297087E+0000  1.632431E+0000
 -2.498029E+0000  1.595548E+0000
  3.508019E-0001  1.110025E-0001
 -3.532838E-0002 -1.667068E+0000
  2.214086E+0000 -3.517011E-0002
  5.682412E-0001 -1.563005E+0000
 -3.062301E+0000  2.890620E+0000
  1.124889E+0000 -3.442743E+0000
  1.710408E+0000  3.585177E+0000
  6.288146E-0001  5.176464E-0001
 -5.950842E-0001  1.310057E+0000
 -9.768203E-0001 -2.486699E+0000
  3.834379E-0001  1.374233E+0000
  1.372238E+0000  2.233397E-0001
 -1.093883E+0000 -1.019690E+0000
 -1.847542E-0001  6.853284E-0001
  9.981407E-0001 -5.367823E-0001
 -1.018129E+0000 -1.557955E+0000
  1.301884E+0000 -5.536369E-0001
 -8.862758E-0001 -8.355760E-0001
 -9.494390E-0001 -5.979390E-0001
  1.954342E+0000 -2.450814E-0001
 -1.103580E+0000  7.908273E-0001
  6.909118E-0001  5.598603E-0002
  1.187666E+0000 -1.086960E+0000
  3.283204E-0001 -6.136051E-0001
 -1.633202E+0000  1.194361E+0000
 -6.378127E-0001  2.650010E-0001
  1.104485E-0002 -1.803864E-0002
 -1.817760E+0000  1.276864E+0000
  2.470716E+0000  1.581605E+0000
 -1.353080E+0000 -8.163062E-0002
 -4.746146E-0001  8.183579E-0001
  4.391177E-0001 -3.827705E+0000
  1.947229E+0000  3.375371E+0000
  1.958695E+0000 -2.050209E+0000
 -3.085344E-0001  2.666873E+0000
  8.604670E-0001 -1.204431E+0000
 -1.727890E+0000  1.562373E+0000
 -3.063135E-0001 -2.352580E+0000
  1.531777E+0000 -9.967406E-0001
 -1.075714E+0000 -1.890011E+0000
  5.427535E-0001  9.463975E-0001
  2.147571E-0001  8.056912E-0002
 -1.838915E+0000 -1.221724E-0001
  4.407742E-0001 -4.234563E+0000
  8.218625E-0001  5.345941E+0000
 -6.972534E-0001  1.600828E+0000
 -2.572001E+0000 -6.667211E-0001
  8.696910E-0001 -2.001968E+0000
 -4.431911E-0002 -3.015661E-0002
 -6.599449E-0001  3.987255E+0000
 -4.441443E-0001 -1.287753E+0000
  2.255061E-0001  1.089913E-0001
  1.170379E+0000  8.305607E-0002
 -1.390731E+0000  1.854717E+0000
 -1.083307E+0000 -3.315766E-0001
  4.400533E-0001 -1.293481E+0000
  1.153829E+0000 -1.724509E-0001
  8.787059E-0001  8.534903E-0001
  3.157416E-0001 -1.551078E+0000
 -4.132252E+0000 -9.295287E-0001
  3.146208E+0000 -3.576099E+0000
  4.380333E-0001  3.354312E+0000
 -3.324252E+0000  4.154028E+0000
 -1.274819E-0001 -4.972221E+0000
 -1.114286E+0000 -7.189947E-0001
  4.103818E+0000 -1.105092E-0001
 -5.180849E-0001 -1.739293E+0000
 -1.474767E+0000  3.155170E+0000
 -2.434070E-0001 -2.411157E+0000
  6.772038E-0001 -2.310309E+0000
 -1.467741E-0001  6.794194E-0001
  8.495366E-0001  7.836493E-0001
 -6.593276E-0001 -1.317288E+0000
  1.388608E+0000  2.621181E-0001
  1.322877E+0000 -1.096221E-0001
 -3.332106E-0001  7.963170E-0001
 -1.713493E+0000  9.261893E-0001
 -7.340983E-0002 -1.747473E-0001
  2.121493E-0001  1.252640E+0000
  8.203075E-0001  2.632454E+0000
 -1.524081E+0000  1.372482E+0000
 -3.984289E+0000 -4.652274E-0002
  1.905283E+0000 -4.833483E+0000
  4.523269E+0000 -1.390492E+0000
  6.337008E-0001  3.742608E+0000
 -1.836258E+0000  6.350468E-0001
 -1.310328E+0000 -4.341922E+0000
  4.706573E+0000 -3.146077E+0000
  8.912977E-0001  5.324739E+0000
 -2.241005E+0000 -1.374704E+0000
 -4.939653E-0001 -4.216693E+0000
  5.377341E+0000  1.516771E+0000
  7.194223E-0001  2.443614E+0000
 -3.834951E+0000  4.304246E-0001
 -5.460215E-0001 -1.134826E+0000
  4.012163E+0000 -3.899164E+0000
 -1.519564E+0000  3.040497E+0000
 -6.437140E-0001  1.394161E+0000
 -4.749677E-0001 -4.023069E+0000
 -1.703936E+0000 -4.376972E+0000
  4.038713E+0000  1.989226E+0000
 -2.998475E+0000  1.886992E+0000
 -2.813990E+0000 -2.808775E+0000
  6.465975E-0001 -3.632612E+0000
  6.932797E-0002  2.770820E+0000
 -1.171831E-0001  1.556513E+0000
 -1.676023E+0000 -1.356152E+0000
  8.423015E-0001 -3.236511E+0000
 -6.642292E-0002 -3.474526E-0001
  1.984033E+0000  8.371696E-0001
  5.778801E-0001  3.608338E+0000
 -1.159664E+0000 -1.238691E+0000
 -2.446769E-0001 -2.406945E+0000
  1.307074E+0000 -9.732135E-0002
  8.006375E-0001  3.326571E+0000
 -3.429239E+0000 -4.039296E-0001
 -1.149677E+0000  1.302007E-0001
  2.883076E+0000 -7.925100E-0001
 -2.437278E-0001  2.906210E+0000
  6.342191E-0001  1.550135E+0000
 -1.490083E+0000  1.396598E+0000
  6.059427E-0001 -1.381679E+0000
 -9.081953E-0001  1.937103E+0000
  3.373425E-0001 -9.522602E-0001
 -5.022483E-0001 -1.921233E+0000
  1.728371E+0000 -6.685516E-0001
 -1.468831E+0000 -3.562689E-0001
 -4.098412E-0001 -3.060462E+0000
  1.098495E+0000 -2.879605E+0000
  4.044063E-0001  1.317110E+0000
  1.598573E+0000 -2.336662E+0000
 -3.090020E+0000  1.746657E+0000
  2.100283E+0000 -2.372680E+0000
  1.566154E+0000  5.764201E-0001
 -1.134300E+0000  2.952470E+0000
  1.420553E+0000 -2.999100E+0000
 -7.220380E-0001  7.032530E-0001
  1.260936E+0000  8.297939E-0001
 -3.365023E+0000  2.646615E-0001
 -1.863345E+0000 -2.012425E+0000
  2.030422E+0000  2.408994E-0001
  1.883246E+0000  3.274017E+0000
 -2.955881E+0000  2.224735E-0001
 -2.338570E+0000 -4.846747E+0000
  4.878673E+0000 -2.202165E-0001
 -6.808410E-0001  8.172447E+0000
 -2.203690E+0000  1.881361E+0000
 -2.065044E+0000 -3.112376E+0000
  2.666266E+0000  8.193400E-0001
 -8.517214E-0001  4.699092E+0000
 -2.454107E+0000 -1.200811E+0000
  7.610936E-0001 -2.279809E+0000
  2.033387E+0000  5.948963E-0001
 -6.097134E-0001  2.292252E+0000
 -1.018269E+0000  4.638701E-0001
 -8.928229E-0001 -1.132780E+0000
  4.000002E-0001  4.583378E+0000
  1.841712E+0000  3.071320E+0000
 -2.154600E-0001  9.239039E-0001
 -1.331561E+0000 -2.292068E+0000
  1.740608E+0000 -3.023537E+0000
  3.045594E+0000  2.144809E+0000
 -1.141174E+0000  3.419548E+0000
 -2.557889E+0000 -1.613403E-0001
 -5.983759E-0001 -1.011780E+0000
  2.674739E+0000 -3.807859E-0001
 -4.679375E-0001 -2.887009E+0000
  2.069871E+0000  6.149153E-0001
 -3.057554E+0000  1.524144E+0000
  5.598006E-0001 -1.070938E+0000
 -1.922452E+0000  1.011641E+0000
  3.658374E+0000  2.339430E+0000
 -1.819250E+0000  3.387096E+0000
 -2.510543E+0000  3.079953E-0001
  1.625892E+0000 -3.268677E+0000
  1.949930E+0000  1.897471E+0000
  2.075738E+0000  1.877409E+0000
 -5.089043E+0000  7.654182E-0001
  1.879097E+0000 -1.471088E+0000
  7.167016E-0001  2.766556E+0000
 -1.255526E+0000  5.619609E+0000
 -1.196603E+0000 -3.162542E+0000
 -1.752924E+0000 -3.231235E+0000
  4.268731E+0000  1.229929E+0000
 -2.024293E+0000  4.143922E+0000
 -2.097051E+0000  1.435886E+0000
 -6.696577E-0002 -2.977916E+0000
  2.685919E+0000 -2.469600E+0000
  2.125853E+0000  6.443311E-0001
 -3.471956E-0001 -4.889634E-0001
 -2.828693E+0000 -1.038735E+0000
  1.442658E+0000 -2.461430E+0000
  1.680685E+0000 -8.707252E-0001
 -2.709639E+0000  3.079912E+0000
 -2.338331E+0000 -1.998734E+0000
  2.060244E+0000 -3.784963E+0000
  1.266491E+0000  1.980284E+0000
 -3.918530E-0001  9.870765E-0001
 -2.946232E+0000  1.226995E+0000
  4.889526E-0001 -4.371862E+0000
  1.003242E+0000  1.645901E-0001
 -1.484682E+0000  3.501963E+0000
 -2.944996E+0000 -8.039339E-0001
  1.169878E+0000 -1.650401E+0000
  2.218699E+0000  6.160058E-0001
 -2.548464E+0000  2.684239E+0000
  7.423822E-0001 -1.059816E+0000
  7.692573E-0001  2.176210E-0001
  2.032906E-0001  2.367864E+0000
 -3.178511E+0000 -1.156483E+0000
  1.990606E+0000 -3.279218E-0001
  5.748829E-0001  1.367873E+0000
  1.514334E+0000 -1.128337E+0000
 -1.862334E+0000 -8.736139E-0001
 -4.549981E-0001 -1.760646E+0000
  2.954930E+0000 -2.259447E+0000
 -3.502074E-0001  1.282622E+0000
  4.491481E-0001 -1.043639E+0000
  3.589689E-0001 -2.115089E-0001
  1.077686E-0001 -9.454614E-0001
  1.805137E+0000  2.641409E-0001
 -2.175740E+0000  3.187381E+0000
 -8.411299E-0001  5.223534E-0001
 -1.374245E+0000 -1.363529E+0000
  5.173800E+0000 -3.277437E-0001
 -7.751407E-0001  2.185497E+0000
 -1.011913E+0000  3.761205E-0001
 -1.798236E+0000 -1.467501E+0000
  2.125839E+0000 -1.493592E+0000
  1.989293E+0000  1.271269E+0000
 -1.778746E+0000  1.246428E+0000
  1.026119E+0000 -3.042974E+0000
  1.474844E+0000 -3.139797E+0000
  4.863651E-0001  5.814959E-0001
 -2.860054E+0000  5.506729E-0001
 -1.062880E+0000 -3.217234E+0000
  3.031558E+0000 -2.014868E+0000
  1.351764E+0000 -5.746622E-0001
 -2.485350E+0000  3.212555E+0000
 -1.305157E+0000  1.968843E-0002
 -6.995268E-0001 -2.766681E+0000
  3.596136E+0000 -1.127073E+0000
 -7.004829E-0001  5.865067E+0000
 -1.858588E+0000 -4.026672E-0001
 -1.065896E+0000 -3.958427E+0000
  9.903307E-0001 -1.707290E+0000
  2.120913E+0000 -4.405780E-0001
 -2.175369E+0000  1.420375E+0000
  2.298020E-0001  6.295238E-0001
  8.525843E-0001 -1.068361E+0000
 -3.397481E-0001  1.167583E+0000
 -1.891050E-0001  1.222253E-0001
  1.016470E+0000 -1.460331E+0000
 -1.951419E-0001  2.485795E+0000
  6.060208E-0001  1.927745E+0000
 -2.226123E+0000 -1.938008E+0000
  2.280965E+0000 -2.855705E+0000
 -6.005228E-0001  3.028638E+0000
 -5.380871E-0001  2.283306E+0000
 -1.754331E+0000 -2.425829E+0000
  1.512633E+0000 -4.594218E+0000
  1.832654E+0000  2.883814E+0000
 -2.858891E-0001 -1.456084E-0001
 -3.559409E+0000 -1.557941E+0000
  9.772377E-0001 -1.723193E+0000
  2.697878E+0000  1.466578E+0000
 -1.045246E+0000  8.770744E-0001
 -3.660792E+0000 -1.559320E+0000
  2.143893E+0000 -2.410490E+0000
  1.802948E+0000  1.632563E+0000
  1.424537E+0000  4.372294E-0001
 -3.009503E+0000  1.650107E-0001
  5.168555E-0001 -1.476775E+0000
  3.794832E-0001  2.029156E+0000
 -9.365740E-0001  1.089446E+0000
 -1.059028E+0000  6.209732E-0001
 -1.718081E+0000 -2.736024E+0000
  2.683147E+0000 -7.164177E-0001
 -8.391972E-0001  5.089337E+0000
 -9.123020E-0001  8.183704E-0001
 -2.071979E+0000 -3.176657E+0000
  3.422766E+0000  1.738046E+0000
 -1.348556E+0000  1.950335E+0000
  1.080558E+0000  6.089764E-0001
 -1.891094E+0000  1.934113E-0001
  1.357793E+0000  3.197104E-0001
  2.723724E-0001 -1.658850E+0000
  8.106297E-0001  5.117269E-0001
 -2.352896E+0000 -1.216521E-0001
  1.065660E+0000  3.375959E-0001
  1.556239E+0000  1.027874E+0000
 -1.655573E+0000  2.046664E+0000
 -9.310186E-0001 -1.207256E+0000
  4.136623E-0001 -1.862817E+0000
  2.123537E+0000  2.736407E+0000
 -1.862314E+0000  1.942878E+0000
 -1.953183E+0000 -2.560552E-0001
  8.320181E-0001 -2.878843E+0000
  8.320672E-0001  5.849722E-0001
  4.378705E-0001 -1.509172E+0000
  1.309758E+0000  1.146282E+0000
 -2.490961E+0000  1.662933E+0000
  7.379631E-0002 -1.755340E+0000
  1.195630E+0000  1.502249E-0002
 -1.461029E-0001  2.299319E+0000
 -1.160872E+0000 -2.766120E+0000
  1.483429E+0000 -1.802059E+0000
  9.557846E-0001 -2.284933E-0001
 -4.815187E-0001  1.397792E+0000
 -8.196524E-0001 -9.991322E-0001
 -1.030897E+0000  1.317142E+0000
  1.967863E+0000 -1.063292E+0000
 -1.877761E+0000  7.667577E-0001
  1.301451E+0000  7.787506E-0001
 -2.524955E-0001 -1.598554E+0000
 -2.068927E+0000  3.695439E+0000
 -1.286809E-0001  2.700458E+0000
 -1.177133E+0000 -9.967553E-0001
 -5.745511E-0001 -2.730686E+0000
  2.565927E+0000 -5.347909E-0001
  1.315209E+0000  5.840829E-0001
 -1.874768E+0000  1.306595E+0000
 -2.200029E-0001 -1.121955E+0000
  2.556884E+0000 -2.940177E+0000
  2.703622E+0000  2.723630E+0000
 -1.186071E+0000 -3.477563E+0000
  8.774556E-0001  5.546567E-0001
  1.126712E-0001  1.034287E+0000
  2.543651E-0001  1.445297E+0000
 -1.194405E+0000  6.511741E-0001
 -5.421689E-0001  8.069327E-0002
  2.848020E+0000 -1.125279E+0000
  1.759778E-0001  3.817958E+0000
 -3.054578E+0000  1.249287E+0000
 -8.691383E-0001 -3.225859E+0000
  2.265723E+0000  2.766403E-0001
  4.895762E-0001  5.482151E+0000
 -1.107301E+0000 -2.611501E-0001
 -7.122134E-0001 -3.505648E+0000
  2.484262E+0000 -6.305373E-0001
  1.522600E+0000  4.876741E+0000
 -2.456121E+0000  3.157300E+0000
 -1.101000E+0000 -2.586168E+0000
  1.847141E+0000  2.276038E+0000
  1.845536E+0000  2.195734E-0003
 -2.448667E+0000  5.949535E-0001
 -3.461299E-0001 -4.643574E+0000
  6.582070E-0001  1.013128E+0000
  4.769937E-0001  8.218157E-0001
 -1.449844E+0000 -2.328637E+0000
  2.255696E+0000 -4.142403E+0000
  2.530242E+0000  3.523242E+0000
 -1.689908E+0000  1.132112E+0000
 -3.411829E-0001 -1.893635E+0000
  2.119846E+0000 -2.311858E+0000
 -2.112794E+0000  2.663143E-0001
 -5.369555E-0001 -2.212839E+0000
 -1.576312E+0000 -1.130630E+0000
  3.271510E+0000  4.358330E-0001
 -1.474649E+0000  3.774452E-0001
  8.382933E-0002 -1.213445E+0000
  1.086198E+0000  6.238402E-0001
 -1.186908E+0000  6.110397E+0000
 -1.556166E+0000 -1.693282E+0000
 -2.210483E+0000 -1.497606E+0000
  5.380364E+0000 -1.102016E+0000
 -1.427439E+0000  3.580119E+0000
 -2.676014E+0000 -7.062248E-0001
  2.355389E+0000 -3.993901E+0000
  5.382532E-0001  1.746780E+0000
  9.460568E-0001  1.687590E+0000
 -2.463869E-0001 -2.614048E+0000
 -2.028770E+0000 -3.221975E-0001
  2.239816E+0000 -1.011099E+0000
 -2.297310E-0001  2.927914E+0000
  1.460349E-0001 -6.689909E-0001
 -2.638214E+0000 -3.539929E+0000
  1.976984E+0000 -1.623303E-0001
  3.197803E-0001  3.248729E+0000
  6.491372E-0001  1.198399E-0001
 -3.618475E+0000  3.812187E-0002
  2.543362E+0000 -3.024682E+0000
  1.384380E+0000  3.006485E+0000
 -8.041241E-0001  2.945346E+0000
 -3.619063E+0000 -9.801450E-0001
  1.349903E+0000 -3.543098E+0000
  2.411052E+0000  1.489429E+0000
 -1.272640E+0000  1.851619E+0000
 -2.296852E+0000 -1.532584E-0002
  2.995470E-0001 -1.364974E+0000
  1.405182E+0000  5.217039E-0001
  1.333534E+0000  2.308472E+0000
 -1.928908E+0000  4.305468E-0002
 -2.751105E+0000 -2.270016E+0000
  2.497950E+0000 -5.675024E+0000
  2.827308E+0000  3.504367E+0000
 -1.945025E+0000  3.410813E+0000
 -1.160868E+0000 -6.059759E-0001
 -7.817742E-0001 -2.766652E+0000
  9.699137E-0003  7.033132E-0001
  2.384313E+0000 -6.232772E-0001
 -2.976617E+0000  2.474596E+0000
  3.303569E+0000 -1.713410E+0000
 -1.042594E+0000  1.683571E+0000
  9.865149E-0001  1.266551E-0001
 -7.556492E-0001 -3.506785E+0000
 -1.335429E+0000  2.109182E+0000
  3.240892E+0000 -6.509258E-0002
 -3.287285E+0000  1.230733E+0000
  1.353405E+0000  9.446263E-0001
  1.396128E+0000  6.403478E-0001
 -1.047753E+0000  1.428975E+0000
 -5.125458E-0001 -7.120472E-0001
 -1.358819E+0000 -1.851970E+0000
  5.134002E-0001 -4.036949E+0000
  1.803454E+0000  7.486783E-0001
 -2.108750E+0000  1.527033E+0000
 -9.992628E-0001 -9.550983E-0001
  2.273337E-0001 -1.106689E+0000
  4.171507E+0000 -8.337577E-0001
 -9.156461E-0001  1.465029E+0000
 -1.583946E+0000  4.874454E-0001
  9.777238E-0001 -3.820353E+0000
  4.131294E-0002  1.033218E+0000
  6.129761E-0001  2.774922E+0000
 -2.577791E+0000 -4.536904E+0000
  3.390483E+0000 -9.999953E-0001
  7.202376E-0001  1.452335E+0000
 -5.636709E+0000  4.837912E-0001
  1.896797E+0000 -9.566630E-0001
  2.780779E+0000 -1.052986E+0000
 -2.196472E+0000  1.541187E+0000
 -2.017748E+0000 -1.553194E+0000
  1.861292E+0000 -2.325793E+0000
  2.891820E+0000  7.763933E-0001
 -9.842666E-0001 -5.821419E-0001
 -3.716454E+0000 -2.295111E+0000
  3.300987E+0000 -2.041522E+0000
  2.720873E+0000  3.634696E+0000
 -3.281521E+0000  9.205613E-0001
  4.490739E-0001 -4.111650E+0000
  2.516307E+0000 -2.014945E-0001
  4.736458E-0001  2.580183E+0000
 -2.590774E+0000 -5.169219E-0001
  7.787636E-0001 -2.877572E+0000
 -1.038263E+0000 -4.225075E-0001
  1.034797E+0000  3.331600E-0001
 -1.831660E+0000  2.485617E+0000
  1.129120E+0000  5.196228E-0001
  1.886506E+0000  1.451470E+0000
 -2.850731E-0001 -2.735549E+0000
  6.136407E-0001 -4.099676E-0001
  5.815519E-0001  1.209783E+0000
 -2.791339E+0000 -5.246286E-0001
  2.528065E+0000 -3.278563E+0000
  1.200509E+0000  3.896494E+0000
 -1.740327E+0000  3.737789E+0000
 -1.930325E+0000 -2.696020E+0000
  1.174693E+0000 -2.945675E+0000
  3.712327E+0000  5.617693E+0000
 -9.836314E-0001  4.216755E+0000
 -4.439760E+0000 -4.264153E+0000
  3.350236E+0000 -3.154573E+0000
  4.053684E+0000  2.571508E+0000
 -3.370112E+0000  5.215003E-0001
 -1.350090E+0000 -6.050081E+0000
  3.947865E+0000 -3.147845E+0000
  4.510546E-0001  4.362113E+0000
 -1.738716E+0000  1.804754E+0000
 -1.793106E+0000 -3.670681E+0000
  2.975015E+0000  3.933301E-0001
  1.902596E+0000  9.894708E-0001
 -2.019629E+0000  5.273877E-0001
  7.646162E-0001 -7.351600E-0001
  2.326815E-0001 -5.014919E-0001
 -1.603235E+0000  2.490594E+0000
 -9.050109E-0001 -1.026111E+0000
  2.653746E-0001 -1.282158E+0000
  9.169980E-0001  5.297470E-0001
  2.503914E+0000 -3.645574E-0001
 -3.967451E+0000  1.434362E+0000
  2.008623E+0000 -1.029389E+0000
 -5.984002E-0001  1.724156E+0000
 -9.138980E-0001 -6.500053E-0001
  1.094552E+0000 -1.362504E+0000
  3.345398E+0000  2.108683E+0000
 -1.261916E+0000  1.277417E+0000
 -2.515955E+0000 -1.999005E+0000
 -3.716340E-0001 -9.346919E-0001
  1.810868E+0000 -1.370135E+0000
 -6.543061E-0001  1.689676E+0000
 -1.842202E+0000 -8.053788E-0001
  7.207456E-0001 -2.319892E+0000
  1.625102E+0000 -1.162154E-0001
 -1.005730E-0001  3.718652E+0000
 -3.149140E-0001  1.647261E+0000
 -3.860934E+0000 -1.268018E+0000
  4.127727E+0000 -2.168762E+0000
  2.288792E+0000  4.191012E+0000
 -3.412311E+0000  1.467160E+0000
 -4.233262E+0000 -5.291813E+0000
  5.049769E+0000 -1.902170E+0000
  2.266123E+0000  7.670592E+0000
 -7.546779E+0000  1.498235E+0000
 -2.356611E+0000 -6.862929E+0000
  7.320337E+0000 -2.030944E+0000
  2.630380E+0000  6.121878E+0000
 -8.052613E+0000  1.463054E+0000
 -2.103450E-0001 -7.802625E+0000
  3.900644E+0000 -7.589358E-0001
  2.661615E+0000  6.631207E+0000
 -5.837247E+0000  3.475793E-0001
 -1.966506E+0000 -6.606282E+0000
  6.031081E+0000 -3.688626E+0000
  7.934864E-0001  5.665198E+0000
 -3.874356E+0000  3.219250E+0000
 -3.262968E+0000 -4.913307E+0000
  4.056778E+0000 -8.716050E-0001
  3.272850E+0000  1.096086E+0000
 -6.337542E+0000  4.665171E+0000
  3.723392E-0001 -2.732614E+0000
  9.218435E-0001 -2.781200E+0000
  3.295753E+0000  3.185536E+0000
 -1.537156E+0000  3.304750E+0000
 -7.220414E+0000 -4.585765E+0000
  8.059423E+0000 -4.052242E+0000
 -2.789438E-0001  5.347584E+0000
 -2.334576E+0000  1.700269E+0000
 -2.397427E-0001 -3.602709E+0000
  1.938302E+0000  1.206187E+0000
  2.991316E-0001  1.860430E+0000
  1.003091E+0000 -2.237402E+0000
 -2.539700E+0000 -3.288855E+0000
  4.174858E+0000 -1.261723E+0000
  5.143967E-0001  1.134550E+0000
 -6.326434E-0001  2.995850E+0000
 -7.133857E-0001 -2.739600E+0000
 -3.368382E+0000 -4.640577E-0001
  4.444225E+0000  6.726083E-0001
 -2.168061E+0000  3.841292E+0000
 -9.101580E-0001 -2.165859E+0000
  2.285894E+0000 -2.423825E+0000
  2.212116E+0000 -4.765287E-0001
 -3.490662E+0000  8.250543E-0001
 -3.869224E+0000 -5.760066E-0001
  2.966920E+0000 -3.344298E+0000
  2.520786E+0000  2.860133E+0000
 -2.677015E+0000  4.670992E+0000
 -2.206187E+0000 -1.931754E+0000
  2.666723E+0000 -1.501095E+0000
  2.147968E+0000  8.386573E-0001
 -2.323339E+0000  8.896302E-0001
 -1.045151E+0000 -3.825532E+0000
  3.209027E+0000 -1.702608E-0001
 -5.406339E-0001  5.280639E-0001
  8.502895E-0001 -7.987776E-0001
  1.230006E+0000 -3.795631E+0000
  3.456961E-0001  6.938646E-0002
 -7.212747E-0001  5.874789E-0001
 -2.170933E+0000 -1.940434E+0000
  2.047903E+0000 -2.088541E-0001
 -9.579577E-0002  2.341426E+0000
  3.281697E-0001  2.423512E+0000
 -4.455977E+0000 -2.230470E+0000
  3.425414E+0000 -5.526980E+0000
  1.226054E+0000  1.487997E+0000
  1.250631E+0000  2.483000E+0000
 -2.372359E+0000 -5.396413E-0001
 -7.781274E-0001 -3.418620E+0000
  2.805254E+0000 -1.295059E-0001
 -5.681747E-0001  2.605680E+0000
 -2.240579E+0000  1.757456E-0001
 -2.113184E+0000 -1.281714E+0000
  2.440545E+0000 -6.803149E-0001
 -1.199297E-0001  3.297230E+0000
 -1.049403E+0000  2.637524E-0001
 -2.197329E+0000 -6.955387E-0001
  2.303360E+0000 -9.568808E-0001
 -1.134281E-0001  1.922664E+0000
 -2.152623E+0000  5.227873E-0001
  6.059206E-0001 -4.298217E+0000
  2.084524E-0001 -3.689848E+0000
  2.749306E+0000  4.666331E+0000
 -1.833164E+0000  3.231803E+0000
 -3.094590E+0000 -2.773407E+0000
  1.943658E+0000 -2.917823E+0000
  9.545369E-0001  6.334676E-0001
 -2.469878E+0000  2.653612E+0000
  4.328932E-0001 -2.980143E-0001
 -1.116565E+0000 -1.290971E+0000
  1.374294E+0000  2.406563E+0000
  4.377377E-0001  2.573785E+0000
 -1.218903E+0000  1.842053E+0000
 -1.364690E+0000 -3.145055E+0000
  3.289222E+0000 -7.533848E-0001
  5.751354E-0001  2.260502E+0000
 -2.439120E+0000  1.809503E+0000
 -1.721331E+0000 -3.050302E+0000
  3.069192E+0000 -3.081819E+0000
 -1.190344E-0001  2.104535E+0000
 -7.974045E-0002  3.301840E+0000
 -4.064621E+0000  1.261246E+0000
  8.672513E-0001 -1.589743E+0000
  1.716465E+0000 -3.061495E-0001
 -4.598794E-0001  1.359980E+0000
 -2.102615E+0000  3.328473E-0001
  1.632704E+0000 -3.164208E+0000
  1.878513E+0000  9.682644E-0001
 -1.851129E+0000  2.333766E+0000
 -2.731077E+0000 -4.281073E+0000
  3.808825E-0001 -1.904006E+0000
  3.727653E+0000 -6.255832E-0001
 -3.222737E+0000  4.784052E+0000
 -2.295179E+0000 -1.005233E+0000
  1.172736E+0000 -3.621369E+0000
  4.095017E+0000  1.036378E-0001
 -1.643030E-0001  4.147711E+0000
 -4.222950E+0000 -1.481964E-0001
  1.416015E+0000 -2.993154E+0000
  3.300649E+0000  3.294930E+0000
 -1.027641E+0000  3.294886E+0000
 -1.060597E+0000 -2.980187E-0001
  1.014313E+0000  9.500096E-0001
  3.046119E-0003  1.507069E+0000
  1.494289E+0000  3.113958E+0000
 -1.942645E+0000  4.191411E-0001
 -3.803435E-0001 -2.384105E+0000
  2.320870E+0000  3.565196E-0001
  2.449848E-0001  3.425853E+0000
 -1.617726E-0001 -4.592062E-0001
  2.390317E-0001 -3.686332E-0001
  8.934311E-0001 -1.946882E+0000
  1.874314E+0000 -1.734374E+0000
 -2.005414E+0000 -2.574433E+0000
  9.008274E-0001 -1.906432E+0000
  2.015496E+0000 -1.359431E-0001
 -1.342455E+0000  3.022494E+0000
 -2.067161E+0000 -2.325815E+0000
 -9.897417E-0001 -5.697364E+0000
  2.632557E+0000 -6.815532E-0001
  2.369399E-0001  1.432926E+0000
 -3.159773E+0000  3.369529E+0000
 -4.708335E-0001 -1.560734E+0000
  1.264641E+0000 -2.796624E-0001
  1.701937E+0000  3.306918E+0000
 -2.227199E+0000  5.149387E-0001
 -3.344477E+0000 -2.631325E+0000
  3.490283E+0000 -5.801521E-0001
  1.675732E+0000  6.361234E-0001
 -3.033170E+0000  1.752617E+0000
 -1.438417E+0000 -2.303551E+0000
  2.508422E+0000 -2.098226E+0000
  2.917923E+0000  3.638696E+0000
 -1.264388E+0000  4.750251E+0000
 -2.110415E+0000 -1.766461E+0000
 -5.934284E-0001 -5.330117E+0000
  3.338527E+0000 -4.407842E-0001
  8.867800E-0001  2.990695E+0000
 -1.281131E+0000  9.646568E-0001
 -1.342279E+0000 -4.682173E+0000
  1.493611E+0000 -9.720518E-0001
  2.496334E+0000  2.546684E-0001
 -3.307782E+0000  1.647401E-0001
  1.945633E+0000 -3.021518E+0000
  9.045756E-0001  5.697248E-0002
  1.474914E+0000  1.596973E+0000
 -1.831569E+0000 -1.498181E-0001
  1.521249E+0000  1.170206E+0000
 -1.149255E+0000  1.966549E+0000
 -9.791148E-0001  1.133014E+0000
  9.777047E-0002 -2.202534E+0000
  1.381478E+0000  6.394017E-0001
  3.228771E-0001  1.195504E+0000
 -3.507017E+0000 -2.743656E-0001
 -1.466003E-0001 -2.420169E+0000
  2.399264E+0000 -2.030064E-0001
  1.695462E+0000  1.196507E+0000
 -1.653876E+0000  1.288610E+0000
 -2.010611E+0000 -5.561300E-0001
  1.352817E+0000 -8.844286E-0001
  7.748997E-0001 -7.443435E-0001
 -1.296805E+0000 -2.426576E-0001
  6.210017E-0001  2.090026E+0000
 -7.268508E-0001 -7.133672E-0001
  1.854245E+0000 -1.997555E+0000
  2.030255E-0001  2.338813E+0000
 -9.564376E-0001  1.124440E-0001
 -2.295631E+0000 -1.819571E+0000
  2.156419E+0000  2.599169E-0001
  5.815707E-0001  1.393718E+0000
 -3.435155E+0000  2.439257E+0000
 -1.245968E+0000 -2.538782E+0000
  1.542463E+0000 -1.853518E+0000
  2.040286E+0000  4.787970E-0001
 -2.570257E+0000  3.570630E+0000
 -3.189830E-0001 -2.307119E+0000
 -6.339687E-0001  1.138754E+0000
  1.884603E+0000 -6.509307E-0001
 -2.068719E-0001  8.727816E-0001
 -2.189383E+0000 -5.680942E-0001
 -1.690306E+0000 -1.784156E+0000
  2.750677E-0001  2.150671E+0000
  2.562665E+0000  1.170973E+0000
 -8.982765E-0001 -3.445354E-0002
 -1.552939E+0000 -1.649755E+0000
  1.493071E+0000 -1.973782E-0001
 -3.642231E-0001  6.482927E-0001
 -5.103428E+0000 -2.788554E-0001
  5.726228E+0000 -4.139064E+0000
  1.330792E+0000  3.221165E+0000
  3.418142E-0001  4.964295E+0000
 -3.997198E+0000 -1.716907E+0000
  2.764165E+0000 -3.863413E+0000
  4.720186E+0000  1.083340E+0000
 -7.359952E-0001  5.396871E+0000
 -3.469404E+0000  2.906697E+0000
 -6.190324E-0001 -3.341060E+0000
  4.252252E+0000  2.891082E+0000
 -1.054644E+0000  3.440788E+0000
 -2.581881E+0000  3.667527E-0001
  1.319230E-0001 -8.016716E+0000
  3.907535E+0000 -2.597225E+0000
  2.736790E+0000  2.494824E+0000
 -4.271701E+0000 -4.293035E-0001
  9.033706E-0001 -2.959853E+0000
  3.765044E+0000  1.131859E+0000
 -2.681326E-0001  4.754020E+0000
 -3.136098E+0000 -5.295490E-0002
  2.496575E+0000 -4.035959E+0000
  2.869621E+0000 -1.346402E+0000
 -1.007398E+0000  3.373348E+0000
 -1.066183E+0000 -1.196918E+0000
  1.194573E+0000 -3.248676E+0000
 -4.166914E-0001 -3.787025E-0001
 -9.833105E-0001  3.996994E-0001
 -1.302602E+0000  1.317341E+0000
 -1.070271E+0000 -5.970821E-0002
  1.263768E+0000 -1.769073E+0000
  6.933178E-0001  1.770557E+0000
 -2.239255E-0001 -9.534978E-0003
 -3.482116E-0001 -7.106423E-0002
  2.628934E+0000 -8.955741E-0001
 -2.196500E-0001  3.116572E+0000
 -7.660359E-0001 -1.805220E+0000
  1.409484E+0000 -2.493702E+0000
  1.498260E+0000  2.128105E+0000
 -1.868333E-0001  3.916476E-0001
 -2.316743E+0000 -9.917252E-0001
  1.082545E+0000 -4.467143E+0000
  2.616184E+0000  2.498931E+0000
 -1.890485E+0000  5.604511E+0000
 -3.021233E+0000  6.080118E-0001
  6.678643E-0001 -2.753127E+0000
  2.505688E+0000  1.027317E+0000
 -1.711475E+0000  1.557662E+0000
 -1.811579E+0000 -1.332831E+0000
  9.989958E-0001 -9.283351E-0001
  1.879886E+0000 -3.285575E-0001
 -1.421937E+0000  1.581327E+0000
  1.714965E+0000 -1.651068E+0000
 -8.283698E-0001 -1.200377E+0000
  6.967752E-0002  2.693374E+0000
  1.393169E+0000 -2.519489E+0000
 -2.391178E+0000 -6.498242E-0001
  4.009132E+0000 -1.342510E+0000
 -6.393395E-0001  1.368145E+0000
 -2.905710E+0000  5.277658E-0001
  2.911131E+0000 -2.147738E+0000
 -5.849325E-0001  3.004593E+0000
 -1.372456E-0001  3.796413E+0000
  1.331558E-0001  6.730489E-0001
  5.274757E-0001  1.987093E-0001
  2.220002E+0000  2.922142E+0000
  1.723332E-0001 -3.004717E-0001
 -1.823369E+0000  2.120295E-0001
  5.236345E-0001 -8.128573E-0001
 -5.076399E-0001  1.921151E+0000
  2.876547E-0001 -6.599370E-0001
 -1.297539E+0000 -4.237324E-0001
  2.867344E-0001 -2.129138E+0000
  7.151312E-0001  2.903972E-0001
 -1.446864E+0000  9.885624E-0002
 -6.954220E-0001  1.270174E+0000
  2.233583E+0000 -1.889632E+0000
 -2.883906E+0000 -1.606418E+0000
  9.947019E-0001 -3.185710E+0000
  2.464335E+0000  1.825283E+0000
 -1.277583E+0000 -9.757277E-0001
  6.437762E-0001 -6.096383E-0001
 -2.165960E-0001  1.107094E+0000
 -2.290088E+0000 -1.945070E-0001
  2.702449E-0001 -1.240002E+0000
  3.195476E-0001  2.790421E-0001
  1.246143E-0001  2.622565E+0000
 -8.653141E-0001 -2.615768E+0000
 -1.258373E+0000 -3.556102E+0000
  2.309423E+0000 -1.644664E+0000
 -1.713298E+0000  4.788759E+0000
 -6.477306E-0001 -1.730836E+0000
 -7.892055E-0001 -6.387624E-0001
  4.019643E+0000 -2.051916E+0000
 -3.654305E+0000  9.143447E-0001
 -2.297292E-0001 -2.481205E+0000
 -1.033730E+0000 -1.970541E+0000
  1.847645E+0000 -1.503916E+0000
  1.503740E+0000  4.611438E+0000
 -3.195317E+0000 -1.309216E+0000
 -1.765778E+0000 -9.032109E-0001
  3.260698E+0000 -3.647962E+0000
 -4.368530E+0000  2.203658E+0000
  6.008127E-0001 -1.508958E+0000
 -2.267020E-0002 -2.210885E+0000
  2.487141E+0000  4.431419E-0001
  7.486430E-0001  1.362352E-0001
 -1.709814E+0000 -2.181418E+0000
  1.098335E+0000  3.002011E-0001
  6.049577E-0001  1.888506E+0000
 -1.004051E+0000  5.435500E-0001
 -1.144659E+0000 -3.908797E+0000
  1.336472E+0000 -5.083405E-0001
  9.149380E-0001  1.505870E+0000
 -9.513433E-0001  5.981380E-0001
 -1.306779E-0001  8.907675E-0001
  2.719236E+0000  1.005265E+0000
 -4.563855E+0000  1.815569E+0000
  2.220837E+0000 -2.699690E+0000
  4.476733E-0001 -2.743232E-0002
  1.854597E+0000  2.053517E+0000
 -6.857687E-0001  7.758797E-0001
 -1.006049E+0000  5.777011E-0002
 -2.029456E+0000 -1.940438E-0001
  3.005449E+0000 -1.874728E+0000
  6.636221E-0001  4.992230E+0000
 -3.899340E+0000  1.017612E+0000
 -6.052485E-0001 -1.816844E+0000
  1.477006E+0000 -1.080549E+0000
  8.326655E-0001  2.796062E+0000
 -1.887933E+0000  1.558925E+0000
 -5.841169E-0001 -2.296266E+0000
  1.364003E+0000 -1.423116E+0000
  1.559747E+0000  1.237111E+0000
 -4.681274E+0000  1.142907E+0000
 -7.984897E-0002 -2.191417E+0000
  3.086900E+0000 -3.029759E+0000
  1.142976E+0000  1.813120E+0000
  4.354216E-0001  1.888800E+0000
 -6.714603E-0001 -1.769026E-0001
 -1.704151E+0000 -2.076727E-0002
  1.407188E+0000  1.804943E+0000
 -8.423788E-0001  1.836253E+0000
 -1.956356E+0000 -1.381139E-0002
  3.380222E-0001 -2.188269E+0000
  6.244886E-0001 -1.168484E+0000
  5.825668E-0001 -2.405273E-0001
 -3.098236E+0000  2.997656E+0000
  1.580394E+0000 -2.944174E+0000
 -2.928020E+0000 -6.657837E-0001
  8.551662E-0001 -1.310657E+0000
  1.020329E+0000  4.843307E-0001
 -2.611644E+0000  3.815667E+0000
 -8.190291E-0001 -1.853736E+0000
 -1.167805E+0000 -7.668538E-0001
  4.502922E+0000 -2.430223E+0000
 -2.783032E-0001  1.138140E+0000
 -7.948538E-0001 -1.448248E+0000
  1.865677E+0000 -1.090850E+0000
  2.295985E+0000  2.822654E+0000
 -5.424541E-0001  9.044635E-0001
 -7.288443E-0001 -2.063612E+0000
 -2.440844E+0000  7.721008E-0001
  2.507989E+0000  1.088882E+0000
 -1.150491E+0000  8.110293E-0001
 -1.504042E+0000 -6.315648E-0001
  3.769117E-0001 -1.965185E+0000
 -1.020366E-0001  4.748285E+0000
 -2.538575E+0000  3.324903E+0000
  9.200252E-0001 -8.821015E-0001
  2.478940E+0000 -3.887396E+0000
 -2.705940E-0001  6.954407E-0001
  7.611490E-0002  1.436162E+0000
 -2.901007E+0000  2.518598E+0000
 -6.313722E-0001 -3.066379E+0000
  2.039272E+0000  1.989230E+0000
 -3.222399E-0001  2.787094E+0000
 -1.145866E+0000  1.791001E+0000
  8.141098E-0003 -4.835935E+0000
  2.484262E+0000 -1.769788E+0000
 -1.371177E+0000  4.204153E+0000
  2.029276E-0001  4.440786E-0001
 -5.491453E-0001 -4.737106E+0000
  7.178264E-0001  9.784770E-0001
  6.840869E-0001 -6.108007E-0001
 -5.128812E-0001  7.316773E-0002
 -1.426088E+0000 -1.842827E+0000
  1.083794E+0000 -1.816898E+0000
 -1.898906E+0000  2.309932E+0000
  3.944719E-0001  1.610096E+0000
 -1.359720E+0000  7.320489E-0001
 -5.679558E-0002 -1.966633E-0001
  8.756301E-0002 -2.773583E-0001
 -2.402941E+0000 -5.184364E-0001
  1.219561E+0000  1.540957E+0000
 -6.060045E-0001  1.329749E-0001
 -3.674396E+0000 -1.800603E+0000
  4.139192E+0000 -2.620309E+0000
  2.847927E+0000  7.717486E-0001
 -5.043427E+0000  2.494532E+0000
  3.497959E-0002 -4.939682E+0000
 -4.615732E-0002  3.181893E-0001
  2.667943E+0000  8.123184E-0001
 -4.195556E+0000 -2.649972E-0001
  2.288059E-0002 -4.157070E+0000
  2.896345E+0000 -1.154223E-0001
 -1.911723E+0000  2.527268E+0000
 -1.859598E+0000 -7.799092E-0001
  7.333582E-0001 -2.825631E+0000
  3.130526E+0000  1.874148E+0000
  2.797521E+0000  1.461637E+0000
 -6.161947E+0000 -9.172671E-0002
  9.853301E-0001 -2.586104E+0000
  2.502733E+0000 -4.144255E-0001
 -2.120506E+0000  1.554174E+0000
 -1.844528E+0000  6.294760E-0001
  1.096870E+0000 -1.623969E+0000
  2.545208E+0000 -8.066621E-0001
 -5.597789E-0001  1.939569E+0000
 -3.504762E-0001 -6.861359E-0001
  1.946658E+0000 -1.883721E+0000
  3.371269E+0000  2.207077E+0000
 -2.109733E+0000  4.039249E+0000
 -8.593668E-0001  1.040148E+0000
 -5.531998E-0001 -3.635588E+0000
  2.190936E+0000  2.220305E+0000
  2.655175E+0000  3.953802E+0000
 -4.218536E+0000 -3.644774E+0000
  5.264080E-0002 -7.130974E+0000
  5.370421E+0000  1.424653E+0000
 -6.950669E-0001  4.453962E+0000
 -4.165701E+0000  1.632912E+0000
  4.622838E-0002 -5.454916E+0000
  4.490663E+0000 -1.527914E+0000
  1.372814E+0000  5.273645E+0000
 -4.797022E+0000 -1.349663E-0001
  1.520108E+0000 -4.301584E+0000
  3.123361E+0000  3.853678E-0001
 -7.822556E-0001  3.406910E+0000
 -3.719594E+0000 -2.038211E-0001
  2.602715E-0001 -4.433890E+0000
  3.406723E+0000  1.564217E-0002
  7.807713E-0001  2.827565E+0000
 -1.233459E+0000 -4.118481E-0001
 -1.224791E+0000 -4.238336E+0000
  3.580921E+0000 -8.901969E-0001
  1.088728E-0001  4.365368E+0000
 -4.075287E+0000  2.958083E+0000
 -9.629835E-0001 -1.903122E+0000
  2.615071E+0000  2.859851E+0000
  2.212809E+0000  3.897640E+0000
 -4.144490E+0000  3.441159E+0000
 -5.606834E-0001 -5.152719E+0000
  2.361772E+0000 -3.732188E+0000
  2.620369E+0000  1.974355E+0000
 -1.979032E+0000  1.294750E+0000
 -1.887477E+0000 -7.941165E-0001
  3.030056E-0001 -1.619527E+0000
  4.943791E+0000  1.255712E+0000
 -3.741900E-0001  5.706682E+0000
 -1.155926E+0000 -2.012051E+0000
 -7.821843E-0001 -2.057607E+0000
  2.778462E+0000  3.168980E+0000
  1.091770E+0000  1.792401E+0000
 -4.535634E+0000 -2.453566E+0000
  3.089707E+0000 -2.607726E+0000
  1.953220E+0000  3.456888E+0000
 -6.538190E-0001  3.671999E+0000
 -1.215904E+0000 -1.686016E+0000
  1.056564E+0000 -3.157346E+0000
  2.462839E+0000  9.490219E-0001
 -1.966556E+0000  1.081884E+0000
 -5.060454E-0001 -1.096822E+0000
  3.776364E+0000 -3.357545E+0000
 -8.936495E-0001  1.989722E+0000
 -5.898893E-0002 -1.675766E+0000
 -2.949089E+0000  4.778924E-0001
  1.545971E+0000  1.291890E+0000
 -1.560692E+0000  2.012061E+0000
 -8.716385E-0001  8.249165E-0001
 -2.535105E+0000 -6.619508E-0001
 -2.745519E+0000  7.981293E-0002
  3.369407E+0000 -5.985273E-0001
 -4.407738E-0001  8.251589E-0001
 -1.192746E+0000 -1.037036E+0000
 -1.959905E-0001 -2.592433E+0000
  3.159976E+0000 -1.716787E+0000
  1.449047E+0000  2.372062E+0000
 -1.334822E+0000 -3.180224E+0000
 -5.776579E-0001 -2.921933E+0000
  1.050325E+0000 -1.627733E+0000
 -3.754651E-0001  1.182504E+0000
  1.849408E-0001  2.691426E+0000
 -2.275332E+0000 -6.982723E-0001
 -1.810029E+0000 -5.346097E+0000
  5.012832E+0000  3.361858E-0001
  2.235386E-0001  4.104211E+0000
 -2.146425E+0000 -6.093016E-0001
 -2.240904E+0000 -2.330549E+0000
  3.155574E+0000 -1.764665E-0001
  2.032824E+0000  1.882675E-0001
 -2.655087E+0000 -5.892082E-0001
  1.890095E+0000 -4.856705E+0000
 -2.188754E-0001  1.055484E+0000
  9.659200E-0001 -2.440278E+0000
 -1.770015E+0000  8.628924E-0001
  4.947668E-0001  1.002519E+0000
  3.142674E-0001  7.158006E-0001
 -3.504217E-0001  2.035231E-0001
 -1.208575E+0000  2.298060E+0000
 -7.599720E-0001 -3.122631E+0000
  3.062406E+0000 -1.177742E+0000
 -4.737001E-0001  5.496604E+0000
 -2.647203E+0000  1.859933E+0000
  9.572107E-0001 -1.614896E+0000
  1.554142E-0001  2.784587E+0000
  1.913346E+0000  1.389400E+0000
 -6.205571E-0001 -7.632107E-0001
 -1.217540E+0000  1.258057E+0000
  2.083024E-0002  8.177826E-0001
  6.380314E-0003 -1.351555E+0000
 -1.366473E+0000  7.449417E-0002
  8.358962E-0001 -3.312539E+0000
  4.766277E-0001 -1.190329E+0000
  1.082569E+0000  1.942537E+0000
 -1.643471E+0000  6.758791E-0001
  4.864625E-0001 -2.537361E+0000
  1.950439E+0000  4.945692E-0001
  1.953143E+0000  2.647101E+0000
 -3.099215E+0000  6.513843E-0001
  1.274813E+0000  6.451870E-0001
  4.802930E-0001 -4.035246E-0001
 -7.806105E-0001  1.916120E+0000
  1.012835E+0000  1.685719E+0000
 -1.269855E+0000 -6.610814E-0001
  1.259183E+0000 -8.671613E-0002
  2.315649E+0000 -2.266734E+0000
  5.921155E-0001  2.073168E+0000
 -1.109592E+0000  1.374211E+0000
 -8.245499E-0001 -2.750198E+0000
  1.648331E+0000 -3.970046E+0000
  3.137080E+0000  2.056311E+0000
 -1.288710E-0001  6.015611E+0000
 -2.182883E+0000 -1.920016E-0001
  2.199004E+0000 -2.438960E+0000
  2.150919E+0000  2.498460E+0000
 -8.455637E-0002  1.658788E+0000
 -4.086880E+0000  1.239757E+0000
  1.219426E+0000 -2.392283E+0000
 -7.492976E-0001 -7.698697E-0001
  3.726583E-0001  1.204881E+0000
  8.976838E-0001 -2.073606E+0000
 -1.352203E+0000  1.291547E+0000
  2.301369E+0000 -9.107162E-0001
  3.667168E-0001  1.896838E+0000
 -2.119036E+0000 -2.253194E+0000
  4.277797E-0001 -1.137319E+0000
  1.441441E+0000  4.205894E+0000
 -1.650257E+0000  1.993436E+0000
 -3.347787E+0000 -2.930651E+0000
  3.055320E+0000 -2.077872E+0000
 -7.011335E-0002  2.435776E+0000
  4.010462E-0001  1.003505E+0000
 -3.027898E+0000 -4.792077E+0000
  1.273624E+0000 -1.943044E+0000
  4.142312E+0000  2.437655E+0000
 -2.241307E+0000  3.426348E+0000
 -1.087862E+0000 -5.041084E+0000
  7.410146E-0001 -1.808977E+0000
  1.794146E+0000  3.215394E+0000
 -2.901484E+0000  2.582542E+0000
  3.539361E-0001 -1.089920E+0000
  1.193809E+0000 -6.154830E-0001
  8.182771E-0001  7.595084E+0000
 -1.513228E+0000 -1.287996E+0000
  6.145375E-0002 -5.412330E+0000
  4.207361E+0000 -1.391279E+0000
  2.970317E+0000  4.439268E+0000
 -3.391522E+0000  4.585498E+0000
 -1.929555E+0000 -1.895229E+0000
  1.176526E+0000 -3.441951E+0000
  2.722124E+0000  4.160667E+0000
 -2.601848E-0001  2.771961E+0000
 -4.992512E+0000 -2.239174E+0000
  2.445484E+0000 -5.338298E+0000
  5.102993E+0000  2.446015E+0000
 -2.013678E+0000  4.782127E+0000
 -2.572087E+0000 -4.008439E+0000
  8.391319E-0001 -1.616329E+0000
  2.436597E+0000  3.143622E+0000
  1.900609E-0001  3.753918E+0000
 -2.193076E+0000 -9.688172E-0001
  1.461651E+0000 -1.660271E+0000
  1.025727E+0000  9.091702E-0001
  1.923882E-0001  4.353647E+0000
 -3.511852E+0000  2.726186E-0001
  1.580435E+0000 -2.755468E+0000
  1.474295E+0000  3.447365E-0002
  3.039393E-0001  1.435018E+0000
 -4.123550E+0000 -2.654002E-0003
  2.862330E+0000 -3.136359E+0000
  1.954292E+0000  1.630995E+0000
 -5.950853E-0001  3.110798E+0000
 -2.381271E+0000 -2.587963E+0000
  1.283898E+0000 -3.576482E+0000
  3.432861E+0000  6.513461E-0001
 -2.358162E+0000  1.213128E+0000
 -1.575080E+0000 -2.296543E+0000
  8.423044E-0001 -2.454331E+0000
  5.042768E+0000  1.666454E+0000
 -1.987683E+0000  5.232255E+0000
 -2.693973E+0000 -7.243457E-0001
  2.241674E+0000 -4.973950E+0000
 -9.182557E-0001  8.907715E-0001
  3.811869E+0000  1.447009E+0000
 -3.352316E+0000  1.751268E+0000
 -2.245022E+0000  2.445546E-0001
  5.776929E-0001 -3.262802E+0000
  2.799104E+0000 -1.066952E+0000
 -4.436709E-0001  4.347022E+0000
 -4.176027E+0000 -1.735061E-0001
  1.563146E+0000 -5.549224E+0000
  6.604332E-0001 -1.326621E+0000
  1.100043E+0000  3.580504E+0000
 -2.244479E+0000  4.126462E-0001
 -2.145418E+0000 -3.356274E+0000
  4.264576E+0000  7.848117E-0002
 -9.900094E-0001  3.857508E+0000
 -2.460823E+0000  8.103323E-0001
 -2.841553E+0000 -1.767950E+0000
  2.157969E+0000 -7.714118E-0001
  1.959761E+0000  5.280914E+0000
 -1.709267E+0000  1.637863E+0000
 -3.458363E+0000  4.242946E-0001
  1.018591E+0000 -3.358326E+0000
  1.519869E+0000 -7.859802E-0001
  1.345427E+0000  3.605034E+0000
  3.812649E-0001  1.337770E-0001
 -3.288558E+0000 -1.636470E+0000
  4.287584E+0000 -6.213928E-0001
 -2.226026E+0000 -1.286995E+0000
  4.294743E-0001 -2.754608E+0000
  6.440918E-0001 -1.580313E-0001
  2.189036E+0000  1.588374E+0000
 -4.592232E-0001  1.649097E+0000
 -7.438045E-0001 -5.237750E+0000
 -1.472571E+0000 -2.157953E+0000
  5.206776E+0000 -2.164028E-0001
 -4.294377E+0000  2.646311E+0000
 -1.060787E+0000 -2.653494E+0000
  1.863414E+0000 -3.211731E+0000
  3.055720E+0000  1.736261E+0000
 -6.110960E-0001  4.525712E+0000
 -2.208342E+0000 -1.740363E+0000
  9.432430E-0001 -5.852322E+0000
  2.723878E+0000  1.953458E+0000
 -3.335674E+0000  3.952477E+0000
 -2.194889E+0000 -3.080970E+0000
 -6.204178E-0003 -3.143324E+0000
  3.087547E+0000  2.068293E-0001
  7.285949E-0002  1.611644E+0000
 -3.529654E+0000 -4.201500E-0001
 -2.746432E-0001 -3.270133E+0000
  1.725405E+0000  8.506571E-0001
 -2.243710E-0001  2.365324E-0001
 -2.969935E-0002  2.432391E+0000
 -8.804586E-0001  2.271901E+0000
  1.729771E+0000 -1.269541E+0000
 -6.945459E-0001  1.343144E+0000
 -8.965056E-0001  1.114663E+0000
  4.369642E-0001 -2.174185E+0000
 -1.880488E+0000 -1.745681E-0001
  3.989702E+0000 -1.379727E+0000
 -8.518014E-0001  2.787087E+0000
 -1.299797E+0000 -4.420851E+0000
  8.942142E-0001 -9.679732E-0001
 -1.242879E+0000  8.804063E-0001
  1.712755E+0000  9.831652E-0001
 -3.640587E-0001  2.715613E+0000
 -1.790685E+0000 -5.954539E-0001
  9.000197E-0001  2.489674E-0001
 -2.170834E-0001  4.631399E-0001
  1.777226E+0000 -3.064540E+0000
  8.319108E-0001  2.840791E+0000
  9.306225E-0002  2.703057E+0000
 -7.281326E-0001 -4.243821E+0000
  2.271368E+0000 -9.610275E-0001
  3.258818E-0001  7.899672E-0001
 -1.227462E+0000  2.018443E-0001
 -2.270496E+0000  3.813387E+0000
  7.228744E-0001 -1.625570E+0000
 -4.629594E-0001 -5.128242E-0001
  2.892412E+0000 -1.823509E-0001
 -2.624888E+0000 -4.280425E-0001
  2.504064E+0000 -3.232920E+0000
 -1.105424E-0002 -4.505368E-0001
  1.232584E+0000  1.964981E+0000
  6.670982E-0001  1.474196E+0000
 -2.566054E+0000 -2.886084E-0001
 -4.981974E-0001 -3.678428E+0000
  1.480443E+0000 -2.771177E+0000
  1.483667E+0000 -6.666233E-0001
  1.835090E-0001  1.141411E+0000
 -1.041691E+0000 -2.211682E+0000
 -8.448713E-0001 -2.216675E+0000
  4.532586E+0000 -8.328391E-0001
 -2.486815E+0000  2.681903E+0000
  3.288343E-0002 -1.087391E+0000
 -4.762775E-0001 -2.750645E+0000
  5.172486E-0002 -1.335340E+0000
  2.063579E+0000 -7.522998E-0001
 -3.612849E+0000 -5.890638E-0001
  2.264723E+0000 -4.955082E+0000
  3.331121E+0000 -3.924464E-0001
 -1.766046E-0001  2.035156E+0000
 -3.720755E+0000  1.997760E+0000
  5.217664E-0001 -2.994173E+0000
  2.960959E+0000  3.799273E-0001
 -6.558147E-0002  5.147172E+0000
 -6.863707E-0001  1.453818E+0000
 -3.555029E-0001 -3.852936E+0000
  3.811241E+0000 -8.974746E-0001
  1.304372E+0000  5.601871E+0000
 -5.169657E+0000  7.363408E-0001
 -2.219425E-0001 -3.211463E+0000
  5.333207E+0000 -9.230833E-0001
 -2.435330E+0000  2.860760E+0000
 -1.071190E+0000  2.523667E-0001
  5.483846E-0001 -3.257074E+0000
 -3.995708E-0001  1.161176E+0000
  9.132356E-0001  2.921905E+0000
 -1.285553E+0000 -2.247219E+0000
 -6.586731E-0001 -4.337265E+0000
  2.636091E+0000 -1.982401E+0000
  8.466994E-0001  1.265257E+0000
 -1.888225E+0000  1.591299E+0000
  2.613217E-0001 -3.569615E+0000
 -5.720476E-0001 -6.609238E-0001
  8.823821E-0001 -1.747569E+0000
 -1.423896E+0000  4.113556E-0001
 -4.092315E-0001 -9.953858E-0001
  1.528660E-0001 -2.363576E+0000
  2.766887E-0001 -5.527405E-0001
  4.315078E-0001 -1.023953E+0000
  1.524004E+0000 -1.911474E+0000
 -2.305261E+0000  1.946387E+0000
  5.513200E-0001 -1.885771E+0000
 -1.645586E+0000 -3.459702E+0000
  3.640634E+0000  9.593494E-0001
 -1.762783E+0000  2.343041E+0000
 -9.475616E-0001 -3.192011E+0000
  1.624011E+0000 -2.704781E+0000
 -9.468706E-0001  2.671567E+0000
 -3.783602E-0002 -1.231442E+0000
 -3.236202E+0000 -2.432031E-0001
  2.245317E+0000 -3.312936E+0000
  2.077606E+0000 -2.659857E+0000
 -4.948072E-0001  3.869941E+0000
 -5.977486E-0001  3.925702E-0001
 -1.146155E+0000 -5.032941E+0000
  2.074029E+0000 -1.841303E+0000
  4.850078E+0000  1.938732E+0000
 -4.496788E+0000  3.402893E+0000
 -3.367309E+0000 -2.959001E+0000
  2.358093E+0000 -3.271323E+0000
  8.482120E-0001  1.374270E+0000
 -1.618524E+0000  1.432456E+0000
 -7.166646E-0002  4.582918E-0001
  6.351554E-0001 -2.146416E+0000
  1.918652E+0000  3.449742E-0001
 -2.106786E-0001  4.086532E+0000
 -2.340491E+0000 -7.158094E-0002
 -7.797034E-0001 -8.817478E-0001
  3.343868E+0000 -2.130902E-0001
 -4.792967E-0001  2.144281E+0000
 -4.430826E-0001  7.074075E-0001
  4.389733E-0001 -4.756627E+0000
  2.787838E+0000 -3.196862E+0000
  1.696693E+0000  3.077729E+0000
 -1.261937E+0000 -1.197800E-0001
 -8.685915E-0001 -2.557939E+0000
  1.175570E+0000  1.411269E+0000
  1.015446E+0000 -2.235525E+0000
  7.929985E-0001 -2.265481E-0001
 -1.709791E-0001  3.530641E-0001
  1.188768E+0000 -7.353623E-0001
  3.609373E-0001  2.346226E+0000
 -4.230569E-0001 -1.226385E+0000
 -3.248162E+0000  2.989215E+0000
  2.777982E-0001  3.433729E-0001
  1.265114E+0000 -1.648191E-0002
  1.110621E+0000  9.701366E-0001
 -3.117140E-0001  1.349801E+0000
 -6.542313E-0001 -9.834225E-0001
 -2.071033E+0000 -9.882636E-0001
  3.778007E+0000 -1.105876E+0000
  6.922410E-0001  7.937157E-0001
 -1.961281E+0000  6.608950E-0001
 -5.020663E-0001 -1.359319E+0000
  1.453123E+0000 -2.540472E-0001
  4.061266E-0001  5.162882E+0000
 -1.841535E+0000  2.231890E+0000
 -1.852805E+0000 -3.712876E+0000
  4.043739E+0000 -1.479636E+0000
 -2.438071E-0002  4.598985E+0000
 -2.271845E+0000 -1.822135E-0001
  9.177449E-0001 -4.487753E+0000
  3.432936E+0000 -8.816540E-0001
 -6.334244E-0001  1.931554E+0000
 -2.069744E+0000 -1.250720E+0000
 -5.252647E-0002 -3.803889E+0000
 -4.202901E-0001  3.995971E+0000
  2.613157E+0000  1.607999E+0000
 -3.755021E+0000  1.721522E+0000
  7.016090E-0001 -3.292299E+0000
  1.675383E+0000  6.168000E-0001
 -1.043602E+0000  3.439838E+0000
 -1.596907E+0000  1.276794E+0000
 -8.064862E-0001  2.570231E-0001
  8.783481E-0001 -9.698151E-0001
  3.462548E+0000 -2.932025E-0001
 -4.448138E+0000  2.956971E+0000
  4.343165E-0001 -2.483639E+0000
 -1.104782E+0000  2.241123E-0001
 -1.286929E+0000  3.537760E+0000
 -2.660854E+0000 -1.851103E+0000
  1.909512E+0000 -3.928994E+0000
  6.962822E-0001  1.222790E+0000
  2.045997E-0001  2.243048E+0000
  5.687595E-0001  2.394543E-0001
 -1.583759E+0000 -9.123254E-0001
  4.836955E-0001  1.428172E+0000
 -4.797386E-0001 -3.278643E-0001
  4.347539E-0001 -2.268951E+0000
  9.584445E-0001  1.204864E+0000
 -1.405905E+0000 -3.942639E-0001
 -3.214079E+0000 -5.979762E-0001
  4.659403E+0000 -2.349604E+0000
  2.813076E-0002  4.158028E+0000
 -2.218020E+0000  1.459777E+0000
 -7.852908E-0001  4.361560E-0001
  2.631473E+0000 -6.799330E-0001
 -1.919969E+0000  2.842015E+0000
  1.941396E+0000  2.747830E+0000
 -1.605382E+0000 -1.039976E+0000
 -1.155155E+0000 -2.957612E+0000
  2.251900E+0000  4.937440E-0001
  3.297624E-0001 -3.804214E-0002
 -5.315396E-0001 -1.194159E+0000
 -1.235495E-0001  1.168468E+0000
  3.177990E-0001  3.290032E-0001
 -1.986503E+0000 -1.700485E+0000
  2.037576E-0001 -1.034089E+0000
  1.534879E+0000 -7.359998E-0001
 -3.532480E-0001 -3.549990E-0002
 -1.793358E+0000 -2.241795E+0000
  7.049395E-0001  1.422575E-0001
  3.695217E-0001  1.425071E+0000
 -2.160002E+0000  2.704604E-0001
 -1.550081E+0000 -2.139985E+0000
  1.096514E+0000 -4.646727E+0000
  6.438853E-0001  3.791073E+0000
 -9.011700E-0001  3.345139E-0001
 -5.494237E-0001 -3.417806E+0000
  9.579826E-0001 -1.378996E+0000
  2.609918E+0000  2.791572E-0001
 -2.925303E-0001  2.333789E+0000
 -4.409610E-0001 -1.245626E+0000
 -1.678451E+0000 -4.232148E+0000
  1.749087E+0000 -5.424287E-0001
  2.580598E+0000  7.704816E-0001
 -3.745058E+0000  2.908101E+0000
  1.193094E+0000 -3.118274E+0000
  1.212097E-0002  3.687801E-0001
  1.202198E+0000  1.001565E-0001
  8.412560E-0002  2.480778E-0001
 -1.539983E+0000  1.424733E+0000
  2.398646E+0000 -1.029170E+0000
  1.060459E+0000  2.655919E+0000
 -1.204476E+0000 -2.032296E+0000
  6.684019E-0001  1.537960E+0000
  2.393700E+0000  1.227976E+0000
  4.145778E-0001  2.948789E+0000
 -3.111882E+0000 -2.294948E+0000
  1.051421E+0000  7.732542E-0002
  1.554438E+0000  1.721663E+0000
 -9.138964E-0001  4.939818E-0001
 -2.516323E+0000 -2.149445E+0000
  4.695267E+0000  3.041849E-0003
  9.106567E-0001  2.321161E+0000
 -2.887606E+0000 -1.622148E+0000
 -2.359797E+0000 -4.726669E+0000
  3.180078E+0000 -1.878526E+0000
  2.614776E+0000  5.155964E+0000
 -5.125323E+0000  6.299603E-0001
 -4.730244E-0001 -4.716869E+0000
  3.787100E+0000 -1.829096E+0000
  1.343030E+0000  3.630517E+0000
 -4.742199E+0000  1.854711E-0001
 -1.513407E+0000 -4.765236E+0000
  5.787107E+0000 -2.070452E+0000
 -3.313004E-0001  2.137906E+0000
 -2.873513E+0000  1.221286E+0000
 -1.877994E+0000 -2.686773E+0000
  2.333849E+0000 -2.178594E+0000
  4.931887E-0002  1.561390E+0000
 -1.001074E+0000  4.098717E+0000
 -4.468938E+0000 -6.664121E-0001
  2.875496E+0000 -3.937588E+0000
  2.022168E+0000  1.920916E+0000
  4.247709E-0001  1.463847E+0000
 -5.951377E+0000 -1.395499E+0000
  3.289432E+0000 -3.848839E+0000
  1.490569E+0000  2.682379E+0000
 -7.124313E-0001  3.708052E+0000
 -1.903279E+0000 -1.480502E+0000
 -1.242384E+0000 -2.905900E+0000
  5.300030E+0000 -6.964670E-0003
 -2.237429E+0000  3.948425E+0000
 -3.140392E+0000 -1.460338E+0000
  1.309984E+0000 -3.127494E+0000
 -1.872898E-0002 -5.393136E-0001
  9.711906E-0001  1.309179E+0000
 -3.768245E+0000  1.863039E+0000
  1.341221E+0000 -2.266955E+0000
  1.173820E+0000  9.316116E-0001
  2.094262E-0002  1.960503E+0000
 -2.241614E+0000 -1.882999E+0000
  1.432965E+0000 -8.536746E-0001
  1.993296E+0000  2.560561E+0000
 -1.727821E+0000 -5.264058E-0001
 -9.797918E-0001 -1.416720E+0000
  1.384252E-0001  6.552539E-0001
  7.490925E-0001  1.319287E-0001
 -1.275070E+0000  1.654185E+0000
 -1.584497E+0000 -3.371722E-0001
  2.260579E+0000 -3.369290E-0001
 -5.404409E-0001  1.576129E+0000
 -2.558683E+0000 -4.374628E-0002
 -6.556988E-0001 -1.593205E+0000
  7.387062E-0001 -2.942205E-0002
  3.090248E-0001  1.323866E+0000
 -3.654446E+0000  1.693184E+0000
  5.592599E-0001 -3.770536E+0000
  1.217174E+0000  1.337860E-0001
  1.399312E+0000  2.877246E+0000
 -3.482586E+0000  3.748936E+0000
 -6.147296E-0001  1.844062E-0001
 -8.864871E-0001 -1.484969E+0000
  2.545740E+0000  4.878431E+0000
 -3.629535E-0001  1.983009E+0000
 -2.246732E+0000 -4.390297E+0000
  2.738365E+0000 -8.301101E-0001
  1.858775E+0000  5.197684E+0000
 -3.122675E+0000  2.571349E+0000
 -1.136661E+0000 -2.499975E+0000
  1.864862E+0000  9.066815E-0001
  1.020819E+0000  2.160657E-0001
 -2.587045E+0000  5.175355E-0001
 -1.469594E+0000  1.343939E+0000
  1.926882E+0000 -3.675815E+0000
  1.160118E+0000  3.598551E-0001
 -1.090087E-0001  3.063017E+0000
 -1.818238E+0000 -2.085172E+0000
 -4.251631E-0001 -1.872150E+0000
  3.943063E+0000 -7.106455E-0001
  3.591566E-0001  1.951096E+0000
 -1.038144E+0000 -4.210775E-0001
 -8.220790E-0002 -1.557133E+0000
  3.348682E+0000 -1.954955E+0000
 -1.459155E+0000  1.724035E+0000
 -1.450199E+0000 -2.505262E+0000
 -1.558687E+0000 -3.780401E+0000
  3.322686E+0000 -5.162979E-0001
 -1.706085E+0000  4.654013E+0000
 -2.436181E+0000 -8.928445E-0001
  7.311882E-0001 -4.485176E+0000
 -4.768984E-0001  6.891149E-0001
  9.702658E-0001  1.732361E+0000
 -1.665572E+0000  1.164658E+0000
  8.828688E-0002 -1.175420E+0000
  1.937991E+0000 -3.734919E+0000
  5.308871E-0001  4.664558E+0000
 -1.120318E+0000  1.316372E+0000
 -3.061808E+0000 -1.609931E+0000
  3.798313E+0000 -1.601052E+0000
  5.823626E-0001  1.242239E+0000
 -1.928311E+0000  1.781915E+0000
 -1.607815E+0000 -3.526662E+0000
  2.090627E+0000 -1.453700E+0000
  2.124811E+0000  2.078875E+0000
 -7.958116E-0001 -1.224388E+0000
 -4.027537E+0000  9.582532E-0002
  2.436388E+0000 -5.600918E+0000
  1.800576E+0000  4.608120E+0000
 -1.195266E+0000  3.276859E+0000
 -4.572242E+0000 -4.784758E+0000
  4.021922E+0000 -7.254670E+0000
  4.392316E+0000  5.277729E+0000
 -3.161127E+0000  6.724141E+0000
 -4.562553E+0000 -2.702463E+0000
  2.879484E+0000 -6.182703E+0000
  2.672002E+0000  3.470438E+0000
 -1.227740E+0000  5.417582E+0000
 -2.331968E+0000 -3.666893E+0000
 -1.112557E-0001 -2.227310E+0000
  5.095824E+0000  1.495329E+0000
 -3.255428E+0000  9.086704E-0001
 -1.424919E+0000 -7.518002E-0001
  3.370798E+0000 -5.092219E+0000
 -9.370406E-0001  5.841523E+0000
 -8.319591E-0001  7.430841E-0001
 -2.017854E+0000 -2.251597E+0000
  4.718407E+0000  1.435059E+0000
 -1.626824E+0000  2.920426E+0000
 -5.163879E+0000 -7.945259E-0001
  2.339549E+0000 -3.039089E+0000
 -1.922972E-0001  2.271308E+0000
  8.105636E-0001  1.849645E+0000
 -2.051163E+0000 -8.489121E-0001
  5.843733E-0001 -7.507091E-0001
  3.296080E+0000  1.539166E+0000
 -3.834365E+0000  1.144857E+0000
  8.913747E-0002 -4.736658E+0000
  2.611007E+0000 -5.659313E-0001
  8.162548E-0001  4.589470E+0000
 -2.445523E+0000 -2.390977E+0000
  9.989010E-0001  9.855956E-0002
  2.792864E+0000  1.619741E+0000
 -2.127279E+0000  3.890239E+0000
 -5.725919E-0001 -1.536025E+0000
 -2.318346E+0000 -8.873470E-0001
  1.904058E+0000 -1.328845E+0000
 -3.544821E-0001  2.762485E+0000
  5.797050E-0001  9.931929E-0001
 -3.276383E+0000 -2.545357E+0000
  1.137226E+0000  1.311418E+0000
  7.747600E-0001  1.940421E+0000
 -1.895628E+0000  2.790649E-0001
 -1.886770E-0001 -1.631034E+0000
  2.216820E+0000 -1.112416E+0000
 -1.296576E-0001  8.403464E-0002
 -2.424896E+0000  1.408953E+0000
 -2.239583E+0000 -3.986305E+0000
  8.585176E-0001 -7.716599E-0001
  1.949401E+0000  2.437358E+0000
 -2.106553E+0000  1.233342E+0000
 -3.652979E+0000 -7.838342E-0001
  3.744325E+0000 -3.073017E+0000
  1.410901E+0000  3.878652E+0000
 -1.899212E+0000  8.063950E-0001
 -2.106723E+0000 -8.170448E-0001
  5.258550E+0000  6.341338E-0001
 -9.686192E-0001  3.365368E+0000
 -3.492089E+0000 -1.502224E+0000
  6.348430E-0001 -4.509062E+0000
  3.069846E+0000  2.515730E+0000
 -1.894079E-0002  1.848852E+0000
 -2.786799E+0000 -7.142085E-0001
  1.115528E-0001 -4.368741E+0000
  1.989767E+0000 -1.520875E+0000
  2.389648E+0000  1.311060E+0000
 -2.192652E+0000  2.132738E+0000
 -3.064515E+0000 -1.389327E+0000
  3.933329E+0000 -4.691901E+0000
 -7.041177E-0001 -3.955880E-0001
  1.384033E+0000 -1.199646E-0001
 -1.603391E+0000  1.292399E+0000
  1.082872E+0000 -2.241597E+0000
  1.331393E+0000 -1.304936E+0000
  1.161651E+0000  2.640420E+0000
 -2.089952E+0000  2.538237E-0001
  9.711761E-0001  2.929252E-0001
 -1.060365E+0000  7.765986E-0001
  1.206782E+0000  8.527991E-0001
  1.191932E+0000 -8.561643E-0001
 -2.940186E+0000  1.492506E+0000
 -1.079926E+0000  4.441387E-0001
  1.729911E+0000 -2.084690E+0000
 -1.314774E+0000  7.897102E-0001
 -3.367312E-0002  1.240720E+0000
 -1.309488E-0001 -3.629024E+0000
 -4.991264E-0001  8.218083E-0001
 -4.002098E-0001  1.369707E+0000
 -1.802294E+0000  9.210306E-0001
  2.249988E+0000  1.862025E+0000
 -3.136762E-0001  3.635315E+0000
 -3.216870E+0000  4.343472E-0001
 -3.242569E+0000 -1.289234E-0001
  4.587025E+0000 -8.474295E-0001
 -1.290446E+0000  2.159177E+0000
 -2.369160E+0000  1.386075E+0000
  4.953810E-0001 -3.050093E+0000
 -2.939116E-0001  1.132114E+0000
 -7.769710E-0001  3.277294E+0000
 -2.384118E+0000 -9.243930E-0001
 -7.606785E-0001 -3.945531E-0001
  3.857944E+0000 -3.561555E-0001
 -2.851417E+0000  2.775218E+0000
 -1.774987E+0000 -3.246408E-0001
 -8.319608E-0001 -3.525638E+0000
  1.902084E+0000  2.824008E-0003
  2.029819E-0001  1.898429E+0000
 -7.934791E-0001  6.734311E-0001
 -6.994842E-0001 -3.678120E+0000
  2.757027E+0000 -8.360390E-0001
 -3.091995E+0000  3.263107E+0000
 -7.201804E-0001 -2.067834E+0000
  6.385414E-0002 -4.907412E+0000
  1.182375E+0000  2.952390E+0000
  8.365776E-0001  4.585888E+0000
 -2.211135E+0000  6.433875E-0002
 -4.431696E+0000 -1.424743E+0000
  6.960450E+0000 -4.191649E+0000
 -2.066817E+0000  4.795889E+0000
  5.166728E-0001 -5.709391E-0002
 -3.357410E+0000 -4.279641E-0001
  3.836804E+0000 -4.284687E+0000
 -2.355559E+0000  1.862490E+0000
 -8.520204E-0001  2.309809E+0000
 -3.130140E-0003 -5.423541E-0001
  5.614697E-0001 -1.292029E+0000
  1.267340E+0000  1.132605E+0000
 -1.669957E+0000 -4.807786E-0002
 -2.535261E+0000 -7.654444E-0001
  2.399964E+0000 -9.845764E-0001
 -7.994174E-0001  5.701174E-0001
 -1.884287E+0000 -2.530044E+0000
  1.129354E+0000 -2.284314E+0000
  7.566864E-0001  4.754675E+0000
 -1.225624E-0001 -1.921637E+0000
 -4.562987E+0000 -2.187473E+0000
  4.917682E+0000 -2.214246E+0000
  8.777264E-0001  3.903131E+0000
 -2.830816E+0000  1.257359E+0000
  6.426935E-0002 -5.706294E+0000
  1.564222E+0000  8.784115E-0001
  1.433999E+0000  2.395851E+0000
 -3.410107E+0000  4.086302E+0000
 -4.370631E-0001  6.853262E-0001
 -7.111692E-0002  1.541277E-0001
  4.754769E-0001 -8.645538E-0001
  3.234730E-0001  1.369777E+0000
 -1.100278E+0000  2.365350E+0000
 -4.923187E-0002 -1.585624E+0000
  3.258368E-0001 -2.035659E+0000
  1.104545E-0001  1.051434E+0000
 -2.421562E-0001  6.853025E-0001
 -2.791088E+0000  8.012372E-0001
  1.883895E+0000 -2.684077E+0000
  1.349119E+0000  9.691314E-0001
  1.505715E+0000 -1.021416E+0000
 -2.088358E+0000  1.891229E+0000
 -2.556515E-0001 -1.590796E+0000
  1.174375E+0000 -2.368185E+0000
  1.198851E+0000  5.850711E-0001
 -6.093791E-0001  4.275579E+0000
 -3.291708E+0000  5.299032E-0001
 -6.301650E-0001 -3.247913E+0000
  3.745490E+0000  2.882869E-0001
 -1.986151E+0000  4.501452E+0000
 -2.442675E+0000 -4.975604E-0001
  2.377031E+0000 -1.753425E+0000
 -6.300726E-0001  3.022538E+0000
 -1.148506E+0000  1.390689E+0000
 -1.061279E+0000 -5.623146E+0000
  2.694665E+0000 -2.619666E+0000
  2.099538E+0000  2.107515E+0000
 -3.196400E+0000  2.731899E+0000
 -2.390244E+0000 -6.946778E-0001
 -3.295887E-0001 -1.632580E+0000
  2.010991E+0000  2.465432E+0000
  6.751649E-0001  2.213319E+0000
 -2.372344E+0000  2.157950E+0000
  9.119110E-0001 -7.300279E-0001
 -1.236421E+0000  1.531999E+0000
 -8.415132E-0001 -1.117963E+0000
  7.793879E-0001 -5.018485E-0002
  1.060284E+0000 -5.147613E-0001
  8.305989E-0002 -7.726991E-0001
 -7.893093E-0001  2.181685E+0000
  1.711528E+0000  7.380551E-0001
 -2.149036E+0000 -1.343358E+0000
 -1.018626E+0000 -2.988182E+0000
  8.797124E-0001  2.358741E+0000
 -8.385759E-0001  1.328084E+0000
  2.144952E+0000 -1.061180E+0000
 -2.754557E+0000  4.309007E-0001
  1.064886E+0000  8.091717E-0001
  2.558617E-0001  1.051984E+0000
 -1.615913E+0000 -9.354887E-0001
  3.571183E-0001 -2.721183E+0000
  4.118143E+0000 -2.385426E-0001
  5.089387E-0002  2.648899E+0000
 -1.868902E+0000 -5.284226E-0001
 -7.349344E-0002 -5.654346E-0001
  6.638828E-0001 -1.880742E+0000
  2.527132E+0000  1.439044E+0000
 -1.192685E+0000  1.405873E+0000
 -2.295668E+0000 -2.068417E+0000
  2.948857E+0000 -3.061619E+0000
  7.744964E-0001  4.503228E+0000
 -3.874410E-0001  4.222300E+0000
 -6.064558E+0000 -2.250664E+0000
  5.459603E+0000 -8.920113E-0001
  7.260988E-0001  1.718744E+0000
 -9.292158E-0001  1.875474E+0000
 -6.806641E-0001 -3.113217E+0000
  2.013169E+0000 -3.044430E-0001
 -1.113649E-0001 -3.308349E+0000
 -9.846037E-0001 -2.321788E+0000
  3.108867E+0000  1.074868E+0000
  1.620998E+0000  2.675957E+0000
 -3.022867E+0000  5.152149E-0001
  2.425804E+0000 -2.665006E+0000
  1.066018E-0001  3.477799E+0000
  2.410817E+0000  7.972940E-0001
 -5.088012E+0000  2.210882E+0000
  3.634543E+0000 -5.951067E+0000
  1.359025E+0000  1.895837E-0001
  1.370963E+0000  5.185173E+0000
 -8.925126E-0001  1.901922E+0000
 -2.191117E+0000 -3.059051E+0000
  1.995254E+0000 -2.487348E+0000
  2.363559E+0000 -8.294464E-0001
 -6.805654E+0000  9.500912E-0001
  3.458371E+0000 -3.116895E+0000
 -3.763444E-0001  1.027152E+0000
  7.378432E-0001  1.633573E+0000
 -2.145333E+0000 -1.522482E+0000
 -1.415723E+0000 -3.170679E+0000
  1.459672E+0000 -3.515519E-0001
 -1.347818E+0000  1.220833E+0000
 -1.058033E-0001  6.074204E-0001
 -1.031433E+0000  1.697646E+0000
  2.100453E+0000 -2.013717E+0000
 -2.879071E+0000  8.777850E-0001
  1.575868E+0000  5.498413E-0001
  4.920044E-0001  1.443568E+0000
 -2.225823E-0001  8.032517E-0001
  4.148134E-0001  2.486405E-0001
 -6.422825E-0001  1.066909E+0000
 -5.469355E-0001  1.334835E+0000
  1.149951E+0000  2.506074E-0001
  1.237977E-0001 -6.416720E-0003
  3.417869E+0000  7.886661E-0001
 -1.487175E+0000  7.383217E-0001
 -3.327151E+0000 -4.444899E+0000
  5.074318E+0000 -1.583904E+0000
  4.173780E-0001  3.682990E+0000
 -1.423700E+0000  1.248592E+0000
 -1.829023E+0000 -2.359162E+0000
  3.073334E+0000 -1.835151E+0000
  1.795886E+0000  2.315407E+0000
 -3.890682E+0000  1.785688E+0000
 -3.696344E-0001  2.072412E-0001
  1.626752E+0000  1.541978E+0000
 -9.245544E-0002  3.128120E+0000
 -3.570867E+0000  1.507106E+0000
 -2.684350E-0003 -1.997073E+0000
  3.370561E+0000  2.041332E+0000
  2.710637E-0001  4.666843E+0000
 -3.891532E+0000 -2.986928E+0000
  2.562146E+0000 -5.237304E+0000
  1.492783E+0000  1.950677E+0000
  2.112156E-0001  4.129173E+0000
 -3.611688E+0000 -1.812517E+0000
 -4.795908E-0001 -1.262327E+0000
  3.973128E+0000 -6.912665E-0001
 -3.161190E+0000  4.622484E+0000
 -2.915985E+0000 -4.424776E+0000
  2.329460E+0000 -2.014252E+0000
  2.149740E+0000 -1.733471E-0001
 -3.904019E-0001  4.455077E+0000
 -2.739599E+0000 -1.512613E+0000
  5.350309E-0001 -2.884887E+0000
  2.636278E+0000 -2.353508E+0000
  2.119291E-0001  3.337678E+0000
 -1.337662E+0000  4.828047E-0001
 -1.888668E+0000 -3.673978E+0000
  5.207339E+0000 -2.286569E+0000
  2.405966E+0000  5.058128E+0000
 -2.909751E+0000  4.767883E+0000
 -1.837980E+0000 -3.983561E+0000
  1.092551E+0000 -3.726633E+0000
  2.721139E+0000 -3.134201E-0001
 -1.363624E+0000  4.952631E-0001
 -3.716916E+0000 -1.298829E+0000
 -1.158925E-0001 -9.335392E-0001
  1.130548E+0000 -1.983951E-0002
  5.870501E-0001  2.400141E+0000
 -3.086624E+0000  5.812073E-0001
 -9.132838E-0001 -2.172532E+0000
 -7.837405E-0002  4.882386E-0001
  9.945204E-0001  3.212220E+0000
 -1.953446E+0000 -2.140478E+0000
  2.674426E-0001 -3.458791E+0000
  1.312300E+0000  1.277515E+0000
  2.474703E+0000  1.650413E+0000
 -2.855138E+0000  8.683806E-0001
 -9.153180E-0001 -2.214494E+0000
  4.749802E+0000 -1.152085E+0000
 -1.888762E+0000  2.394690E+0000
 -2.810961E+0000  1.252304E+0000
  4.377157E-0002 -4.116331E+0000
  4.036529E+0000  1.072059E+0000
  1.003016E+0000  3.474843E+0000
 -4.437041E+0000 -5.803527E-0001
  5.287606E-0001 -3.628003E+0000
  3.881943E+0000 -4.151183E-0001
 -4.920828E-0001  3.305922E+0000
 -4.359732E+0000 -1.385732E-0001
  8.926200E-0001 -6.144779E+0000
  4.267065E+0000 -1.972307E+0000
 -3.284148E+0000  3.649021E+0000
 -4.133862E-0001 -2.779131E+0000
 -1.951695E+0000 -3.025299E+0000
  4.917388E+0000  1.714131E+0000
 -1.201235E+0000  1.943821E+0000
 -3.362483E+0000 -1.002353E+0000
  3.833393E-0001 -4.676978E+0000
  2.375607E+0000  2.634000E+0000
 -2.361741E-0001  3.199952E+0000
 -2.346395E+0000 -3.253533E+0000
  1.878244E+0000 -2.812332E+0000
  2.872587E+0000  1.557072E+0000
 -1.388909E+0000  4.173295E+0000
 -5.484308E+0000 -5.074585E+0000
  5.526143E+0000 -3.943311E+0000
  2.356362E+0000  4.021323E+0000
 -5.335763E+0000  2.793241E+0000
 -7.269733E-0001 -4.208424E+0000
  4.475404E+0000 -8.064568E-0001
  1.908183E+0000  2.860110E+0000
 -4.016871E+0000  2.776909E+0000
 -1.862827E+0000 -5.247685E+0000
  8.314608E-0001 -3.140677E+0000
  2.799194E+0000  3.713081E+0000
 -3.662541E-0001  2.566266E+0000
 -5.060339E+0000 -1.355968E+0000
  4.832277E+0000 -4.798080E+0000
 -2.761072E+0000  4.700109E+0000
  3.717406E-0001 -1.951753E+0000
 -3.377323E+0000 -2.102630E+0000
  1.029063E+0000  8.177957E-0001
 -1.466905E+0000  4.034852E+0000
 -1.898914E+0000 -9.065254E-0001
 -2.572967E-0001 -5.350797E-0001
  8.795910E-0001 -3.071367E+0000
 -9.947120E-0001  1.111837E+0000
  2.432832E+0000 -1.154683E+0000
 -1.718663E+0000 -2.044499E+0000
  5.893664E-0001 -1.333381E+0000
 -1.234769E-0002  1.376685E+0000
 -1.814114E+0000  1.978994E-0001
  1.866369E+0000  1.500552E+0000
 -6.055271E-0001  4.146212E-0001
 -7.341283E-0001  1.705721E+0000
  1.977958E+0000 -4.843954E-0002
 -1.594855E+0000 -7.852810E-0001
 -1.860987E+0000 -1.597300E+0000
  1.502168E+0000 -1.520680E+0000
 -5.721752E-0001  7.031851E-0002
  3.633892E-0001 -1.385062E+0000
 -1.190179E+0000  1.527256E+0000
 -2.018197E-0001 -1.311772E+0000
 -1.874761E+0000  2.889523E+0000
 -1.257103E+0000 -4.944823E-0001
  7.940625E-0003 -6.673213E-0001
 -5.873322E-0001 -7.096928E-0001
 -5.205713E-0001  7.608155E-0001
  3.752233E+0000 -1.009399E+0000
 -5.344175E-0001  7.525918E-0001
 -1.009941E+0000 -1.084801E+0000
  1.015545E-0001  3.361597E-0001
  1.385593E+0000 -2.148626E+0000
 -4.758939E-0001  1.907313E+0000
 -2.058286E+0000  2.295949E+0000
 -2.940590E+0000 -1.189367E-0001
  5.439427E+0000 -2.029735E+0000
 -5.327426E-0001  4.781494E+0000
 -4.178070E+0000 -1.018379E+0000
  1.048049E+0000 -3.488626E+0000
  2.311234E+0000  8.495014E-0001
 -9.029375E-0001  1.882944E+0000
 -2.084688E+0000 -1.127711E+0000
  3.037714E-0001 -2.240144E+0000
  2.084859E+0000  1.412777E+0000
 -1.624324E+0000  3.200720E+0000
 -1.631953E+0000 -2.206078E+0000
  3.225910E+0000 -3.259684E+0000
  2.198108E+0000  4.181750E+0000
 -3.025041E-0001  2.263541E+0000
 -3.706674E+0000 -2.856868E+0000
  2.185099E+0000 -3.046665E+0000
  2.985280E+0000  5.279144E+0000
 -1.691090E+0000  2.933570E+0000
 -3.185618E+0000 -4.326382E+0000
  2.867323E+0000 -3.986531E-0001
  3.133002E+0000  2.459184E+0000
 -3.763007E+0000  5.366589E-0001
  8.921501E-0001 -2.459034E+0000
  2.598964E+0000 -2.456792E+0000
  6.695865E-0001  4.191686E+0000
 -2.751878E+0000  1.400900E+0000
 -3.219665E+0000 -4.937520E+0000
  4.565019E+0000 -2.591840E+0000
  1.452124E+0000  6.577542E+0000
 -5.443814E+0000  2.103246E+0000
 -1.215860E-0001 -4.098792E+0000
  3.460187E+0000 -1.482723E+0000
 -1.580010E+0000  2.830377E+0000
  3.912910E-0001  4.106012E+0000
 -1.095898E+0000 -2.101831E+0000
  2.419525E+0000 -2.189887E-0001
 -7.761637E-0001  2.404235E-0001
 -2.604088E+0000 -3.138062E-0001
  3.609075E-0001 -3.271334E-0001
  2.800527E-0001 -2.433681E+0000
 -7.148511E-0001 -2.835954E-0001
 -7.435406E-0001  2.302916E+0000
 -3.681781E-0001  1.272774E+0000
 -8.962733E-0001  1.658561E+0000
 -5.534260E-0001 -1.278723E+0000
  4.162165E-0001  5.950149E-0001
  6.352268E-0001  2.506811E+0000
 -1.417292E+0000 -1.052687E+0000
  1.652850E+0000 -2.582426E+0000
 -1.057698E+0000  1.359325E+0000
 -5.233093E-0001 -6.987125E-0002
 -2.088288E+0000 -1.082621E+0000
 -1.654999E+0000 -5.435494E-0001
  1.561223E+0000 -2.659728E+0000
  5.793568E-0001  5.878580E-0001
 -1.127289E+0000  2.232132E+0000
  8.980994E-0001 -1.865913E+0000
  8.694799E-0001 -1.742786E+0000
  3.255786E+0000  5.414562E+0000
 -3.112854E+0000 -2.674109E-0001
 -2.361607E+0000 -1.012074E+0000
  5.402404E+0000  4.048585E-0002
 -2.121566E+0000  1.451047E+0000
 -1.696292E+0000  8.046538E-0001
  1.144814E-0001 -3.624508E+0000
  2.554175E+0000 -3.441444E-0001
 -9.280405E-0001  3.362640E+0000
 -6.222303E-0001  1.629567E+0000
 -2.322526E+0000  5.682061E-0001
  4.683525E+0000 -3.158920E-0001
 -3.201826E+0000  1.247436E+0000
  2.997000E-0001  1.155580E+0000
 -2.353702E+0000 -2.114629E+0000
  1.243093E+0000 -8.063127E-0001
 -4.264805E-0001  1.564765E+0000
 -1.405791E+0000 -2.128187E+0000
 -7.447950E-0002  6.111364E-0002
  1.052851E+0000 -1.986275E+0000
 -5.263078E-0001  2.192694E+0000
  1.405760E+0000  3.135037E+0000
 -3.187021E+0000 -5.630168E-0001
  2.427764E+0000 -1.027347E+0000
  8.458509E-0001 -1.732727E+0000
 -2.016787E-0001  1.921441E+0000
 -8.946408E-0001 -1.747427E+0000
 -2.392786E+0000 -1.358830E+0000
  2.295932E+0000 -5.861000E-0001
 -8.791141E-0001  2.020898E+0000
  1.032805E-0001  4.389114E+0000
 -3.628315E+0000 -2.787608E+0000
  3.603084E+0000 -1.410125E-0001
  8.091579E-0001  3.764208E+0000
 -3.365287E+0000  4.026565E+0000
 -2.170218E+0000 -2.264630E+0000
  2.908330E+0000  2.140791E-0001
  1.018261E+0000  2.506845E+0000
 -2.081063E+0000  1.271759E+0000
 -3.818292E-0002  1.450373E+0000
  8.415725E-0001 -9.660746E-0001
 -3.306327E-0001  1.314135E+0000
  8.318055E-0001 -2.538694E+0000
 -5.709858E-0001 -4.984458E-0001
 -2.954057E-0001  1.114774E+0000
 -5.192596E-0001  2.493033E+0000
  7.793349E-0001 -1.499058E+0000
 -1.187723E+0000 -2.557666E+0000
 -8.658793E-0001  6.868375E-0001
 -5.768257E-0001  1.471343E-0001
 -1.593439E+0000 -5.094296E+0000
  4.379000E+0000  4.892060E-0001
 -6.549109E-0003  4.183938E+0000
 -5.316148E+0000  3.810736E-0001
  1.622186E+0000 -2.993081E+0000
  5.520232E+0000  1.964238E-0002
 -2.338059E-0001  6.455855E+0000
 -5.020475E+0000 -1.996772E+0000
 -5.604958E-0001 -3.080264E+0000
  4.041648E+0000 -1.136708E+0000
  9.162970E-0001  3.742034E+0000
 -4.177038E+0000  4.350388E-0001
  5.072416E-0001 -2.503737E+0000
  3.010000E+0000 -1.963894E+0000
  2.063087E-0002  2.400346E+0000
 -1.452319E+0000  1.559430E+0000
  1.641026E+0000 -1.603647E-0001
 -1.065818E+0000 -9.995104E-0001
  2.583759E+0000  1.917887E+0000
 -1.922555E-0002 -3.918416E-0001
 -3.923186E+0000 -2.932117E+0000
  3.899365E+0000 -2.908439E+0000
 -1.208558E-0001  1.865517E+0000
  1.085649E+0000  2.117314E+0000
 -2.475158E+0000 -8.017433E-0001
 -5.571287E-0001 -9.685971E-0001
  4.046408E+0000 -2.273884E+0000
 -2.576568E-0003  3.335725E+0000
 -3.928176E+0000  3.069641E-0001
  3.346025E-0001 -5.151438E+0000
  5.121677E+0000  4.862123E+0000
 -2.307376E+0000  4.524301E+0000
 -8.096021E+0000 -6.629616E-0001
  1.001645E+0000 -6.784541E+0000
  5.982990E+0000  2.017660E+0000
 -1.133146E+0000  5.016883E+0000
 -3.516187E+0000 -5.792944E-0001
 -1.903866E-0002 -2.911647E+0000
  3.393691E+0000  2.938767E+0000
 -2.807004E+0000  3.230673E+0000
 -1.224427E-0001 -4.353900E+0000
 -1.062588E+0000 -3.383606E+0000
  3.158195E+0000 -1.306218E+0000
 -9.239527E-0001  6.757220E-0001
 -1.224779E+0000 -2.036525E+0000
 -1.648956E-0002 -1.639008E+0000
  4.233350E+0000 -1.054400E+0000
 -2.604313E+0000  3.375862E+0000
 -1.078665E+0000 -1.853217E+0000
 -1.860197E+0000 -1.414393E+0000
  3.043513E+0000 -4.055809E-0001
  8.277298E-0001  1.966865E+0000
 -2.579149E+0000 -5.543875E-0002
 -6.701532E-0001  4.989085E-0002
 -6.205561E-0001 -1.778794E+0000
  1.070856E+0000 -8.200555E-0001
 -2.658743E+0000  5.002618E+0000
  7.929734E-0001 -1.256579E+0000
 -1.507339E+0000 -2.404243E+0000
  1.786521E+0000 -1.688784E+0000
  1.380591E+0000  7.938543E-0001
 -5.957257E-0001  4.225891E+0000
 -6.006973E-0001 -1.343162E+0000
 -1.236133E+0000 -4.770918E-0001
  1.665879E-0001 -9.136761E-0001
  3.398752E+0000  1.127346E+0000
 -1.406787E+0000  8.454010E-0001
 -2.828424E+0000  1.790471E+0000
  3.014073E+0000 -4.301684E+0000
 -2.234597E-0001  3.012142E+0000
  3.662695E+0000  8.964691E-0001
 -5.178291E+0000  1.436890E+0000
  2.741288E+0000 -1.673772E+0000
  2.228614E+0000  1.001842E+0000
 -1.678747E+0000  2.399320E+0000
 -2.683209E+0000 -5.517700E-0001
  1.717288E+0000 -4.204477E+0000
  8.594630E-0001  8.711285E-0001
 -2.003805E+0000 -4.403580E-0001
 -1.932907E+0000 -1.038772E+0000
 -5.519411E-0001 -1.728385E-0001
  2.917864E+0000 -1.085438E+0000
 -7.138813E-0001  2.402923E+0000
 -2.112221E+0000  1.329503E+0000
 -2.650600E-0001 -2.426239E-0001
  1.020694E-0001  7.207068E-0001
  2.634032E+0000 -1.616572E+0000
 -3.454197E-0001  1.036462E+0000
 -3.646760E+0000 -6.711153E-0001
  2.788822E+0000 -2.627691E+0000
  2.719132E+0000 -1.753301E+0000
  1.535991E+0000  3.837290E+0000
 -3.293064E+0000  1.905703E+0000
 -4.650615E-0001 -1.655389E+0000
  1.967309E+0000 -3.702817E+0000
  2.235399E+0000  3.438988E+0000
 -2.996047E+0000 -2.037961E-0001
 -1.169929E+0000 -2.632837E+0000
  3.010784E+0000 -1.475135E+0000
  1.229132E-0001  2.913057E+0000
 -1.925806E+0000 -3.518480E-0001
  1.504791E+0000 -1.573176E+0000
 -8.433449E-0001  1.967969E-0001
  1.447522E+0000  1.018852E+0000
 -2.815782E+0000 -4.810102E-0001
 -2.349356E-0001  1.726377E+0000
  4.231333E+0000 -1.437295E+0000
  6.402685E-0001  2.906687E+0000
 -1.844912E+0000  1.138851E+0000
 -1.058602E+0000 -2.497553E+0000
  2.049771E+0000 -8.803943E-0001
  1.937734E-0001  7.225039E-0001
 -1.446589E+0000  2.323884E-0001
 -8.511561E-0001 -3.628025E+0000
  7.087415E-0001 -2.535381E+0000
  2.987761E-0001 -2.689780E-0001
 -6.427578E-0001  2.130200E+0000
  7.707563E-0001 -9.037692E-0001
  6.740990E-0001  4.904098E-0001
  6.033413E-0001 -7.845184E-0001
 -2.189317E+0000  2.257633E+0000
 -1.138827E+0000 -9.231753E-0001
 -4.021401E-0001 -2.645884E+0000
  1.465319E+0000  1.076413E+0000
 -3.998554E-0001  3.325956E+0000
 -3.732743E+0000 -1.922321E+0000
  1.533810E+0000 -2.886161E+0000
  4.298973E+0000  3.727054E+0000
 -6.151684E+0000  4.382185E+0000
 -2.779484E+0000 -7.656905E+0000
  2.191834E+0000 -4.318819E+0000
  4.008112E+0000  1.581181E+0000
 -5.553876E+0000  2.049088E+0000
 -1.415736E+0000 -5.026891E+0000
  2.711827E+0000 -3.663032E+0000
  3.945193E+0000  4.561414E+0000
 -3.476645E+0000  2.010515E+0000
 -2.655041E+0000 -3.070473E+0000
  2.236846E+0000 -2.139930E+0000
  1.964041E+0000  1.088829E+0000
 -7.974149E-0001  2.605384E+0000
 -4.342064E+0000  1.591695E+0000
  6.625263E-0001 -4.241600E+0000
  1.711614E+0000 -4.720015E-0001
  1.471487E+0000  2.849331E-0001
 -3.033164E+0000  2.668702E+0000
 -6.302619E-0001 -3.563077E+0000
  9.809859E-0002 -2.500152E+0000
  7.134038E-0001  1.217277E+0000
  7.083912E-0001  1.471191E+0000
 -9.102086E-0001 -2.209618E+0000
  3.072949E-0001 -1.805684E+0000
  8.014218E-0001 -1.301044E+0000
 -1.503832E+0000  5.409087E+0000
 -2.542993E+0000 -6.319706E-0001
  1.671093E+0000  4.193555E-0001
  1.819799E+0000  4.253323E+0000
 -2.186056E+0000  4.591154E+0000
 -1.054192E+0000 -3.196112E+0000
  2.309177E+0000 -1.852644E+0000
  2.773630E+0000  3.672044E+0000
 -3.287799E+0000  3.645168E+0000
 -7.139432E-0001 -5.978784E-0001
 -2.522377E+0000  1.533393E+0000
  3.280560E+0000  2.492527E+0000
 -6.227257E-0001  2.482958E+0000
 -1.876522E+0000  1.879073E+0000
  1.592233E+0000 -4.084359E+0000
 -4.919095E-0001  2.222724E+0000
 -6.296550E-0001  4.307273E-0001
  9.133002E-0001 -4.213019E-0001
  4.597498E-0001 -6.043865E-0001
 -9.928512E-0001  1.497294E-0001
  1.195909E+0000 -3.846543E+0000
  4.962906E-0001 -1.037728E+0000
  9.521860E-0001  1.826804E+0000
 -2.737709E+0000 -5.163744E-0001
  9.732705E-0001 -9.569460E-0001
 -2.069914E+0000  4.004775E-0001
  1.916421E+0000  6.488236E-0001
 -1.600303E+0000 -6.984979E-0001
 -4.293081E-0001  5.137121E-0002
  2.331892E-0001 -3.554986E-0001
  2.394642E-0001  4.061859E+0000
 -1.684440E-0001  1.221629E+0000
 -2.060449E+0000  3.515177E-0001
  1.103920E-0001 -1.936676E+0000
  2.151455E+0000 -3.201879E-0002
 -2.047405E+0000  2.982439E+0000
 -1.864605E+0000 -1.703903E+0000
  1.407282E+0000 -4.011901E+0000
  2.598763E+0000  2.335758E+0000
 -2.423696E-0001  2.940638E+0000
 -2.030410E+0000  1.221626E+0000
  5.066194E-0001 -5.461842E+0000
  3.875040E+0000  6.173638E-0001
  2.444246E+0000  7.072836E+0000
 -6.227071E+0000 -2.026751E+0000
 -1.431824E+0000 -5.474021E+0000
  6.034741E+0000 -9.097220E-0001
 -2.822083E+0000  2.474484E+0000
 -1.278343E+0000  3.461844E-0001
  2.054635E+0000 -4.341123E+0000
  1.051181E+0000  2.541796E+0000
  2.008588E+0000  1.464708E+0000
 -3.667616E+0000  6.524613E-0001
  2.338452E+0000 -1.753958E+0000
  8.426493E-0001  4.827562E-0001
 -1.741198E+0000  2.608470E+0000
  6.161087E-0001 -2.267966E+0000
 -8.116833E-0001 -4.878001E-0002
  1.675049E+0000 -1.222413E+0000
  8.762528E-0001  2.627227E+0000
 -5.937358E-0001  7.549744E-0001
 -2.346884E+0000 -1.211296E+0000
  5.124923E-0001  1.088295E-0001
  2.010174E+0000 -2.370809E+0000
  1.933508E-0001  1.264469E+0000
  3.990057E-0001  1.767703E+0000
 -1.519555E+0000 -4.617685E-0001
  1.006124E+0000  1.414835E+0000
  7.593339E-0001 -1.232081E-0001
 -8.006042E-0001  1.563023E+0000
  3.082480E+0000 -3.270436E+0000
 -3.148115E+0000  1.538642E+0000
  1.638506E+0000 -2.400439E-0001
 -3.005129E+0000 -2.232755E-0001
  1.638911E-0001 -2.087462E+0000
  2.426302E+0000  1.513238E+0000
 -2.497585E-0001  4.001158E+0000
 -3.398496E+0000  1.664130E+0000
  1.203291E+0000 -1.984947E+0000
  5.292921E-0001  2.732722E+0000
 -9.407997E-0001  1.834837E+0000
 -3.999084E+0000 -9.340602E-0001
  2.825028E+0000 -1.472007E+0000
  2.028112E+0000  3.178691E+0000
 -4.598728E-0001  3.318216E+0000
 -1.247492E+0000 -4.186353E+0000
  5.124882E-0001 -1.570363E+0000
  1.411119E+0000  2.207308E+0000
 -1.126067E+0000  2.197201E+0000
 -5.280407E+0000 -1.858040E+0000
  3.338647E+0000 -5.762465E+0000
  2.241630E+0000  2.315748E+0000
 -3.496239E+0000  4.456569E+0000
 -1.045025E+0000 -2.158927E+0000
  1.767020E+0000 -7.224175E-0001
  2.621681E+0000  1.194829E+0000
 -3.484483E+0000  3.080338E+0000
  1.157053E-0001 -2.562966E+0000
  6.532772E-0001 -2.561744E+0000
  3.609760E-0001 -1.450497E+0000
 -1.345618E+0000 -8.942106E-0001
 -1.296741E+0000  2.106381E+0000
 -1.041359E+0000  4.118107E-0001
 -6.286918E-0001 -1.089051E+0000
  2.234770E+0000 -2.130904E+0000
  2.561502E+0000  3.227089E+0000
 -1.772800E+0000  3.024220E+0000
 -1.744361E+0000  7.567551E-0001
  5.143762E+0000 -1.077788E+0000
 -1.140509E+0000  3.839146E+0000
 -1.150528E+0000 -7.338615E-0001
 -2.570234E+0000  8.697933E-0001
  3.385850E+0000  2.795863E+0000
 -1.177324E+0000 -9.460975E-0001
  5.391445E-0002  5.419974E-0002
  3.713338E-0001 -2.164877E+0000
  1.826505E+0000  1.981494E+0000
 -2.166189E+0000 -4.188794E-0001
 -1.998929E+0000 -1.962241E+0000
  3.080766E+0000 -2.884122E-0001
  4.378923E-0001  2.761390E+0000
 -3.627052E+0000  2.179244E+0000
 -3.647401E+0000 -3.562678E+0000
  3.930203E+0000 -2.600873E+0000
  1.779809E+0000  3.680030E+0000
 -3.732467E+0000  1.504414E-0002
 -1.843759E+0000 -2.225140E+0000
  4.608904E+0000 -1.818486E+0000
  6.062887E-0001  6.179482E+0000
 -8.337761E-0001 -2.416883E+0000
 -2.504336E+0000 -1.801903E+0000
  2.233885E+0000 -4.050650E-0001
 -6.711190E-0001  1.943115E+0000
 -2.121467E+0000  1.298747E+0000
  2.671818E+0000  3.646878E-0001
 -1.612815E+0000 -4.002086E-0001
  9.986443E-0001 -4.277479E-0001
  1.192166E+0000 -6.922884E-0001
 -1.349053E+0000 -2.423957E-0001
  1.362966E+0000 -1.390287E+0000
 -1.855950E+0000 -2.032377E+0000
  1.276616E+0000  1.587793E+0000
  2.776463E-0001  1.304697E+0000
 -3.213309E+0000  5.960764E-0001
  2.788224E+0000 -6.211387E-0001
  6.877754E-0001  2.184367E+0000
 -4.167558E-0002  7.741531E-0001
 -7.067797E-0002  4.387876E-0001
 -1.538158E+0000  2.480529E+0000
 -4.663540E-0001  1.475004E+0000
  2.174557E-0001  5.043958E-0001
  5.361194E-0001  2.713862E+0000
 -2.015864E+0000 -1.086324E+0000
 -1.531594E+0000 -1.777138E+0000
  3.107674E+0000 -1.187671E+0000
  7.458662E-0001  6.973498E-0001
  2.163847E-0001 -3.766996E-0001
  9.189771E-0001  9.359664E-0002
 -2.816474E+0000 -1.430890E+0000
  1.588463E+0000 -1.773304E+0000
 -5.883499E-0001  1.718450E+0000
 -7.566452E-0001  2.955942E+0000
 -7.283674E-0001  8.095136E-0001
 -2.139653E+0000 -1.304406E+0000
  2.300813E+0000 -5.139605E-0001
  1.509684E-0001  1.379319E+0000
 -2.153044E+0000  2.289872E-0001
  1.480885E+0000  1.455188E+0000
  9.344365E-0002  1.822797E+0000
 -3.031548E+0000 -1.087439E+0000
  1.130178E+0000  6.896221E-0002
  4.151070E+0000  1.421587E+0000
 -3.449335E+0000  5.544136E+0000
 -2.658195E+0000 -4.341652E+0000
  3.554193E-0001 -4.863109E+0000
  2.545243E+0000  8.296618E-0001
  3.423728E-0001  1.716982E+0000
 -2.337070E-0001  1.144257E+0000
 -1.859555E+0000 -1.698665E+0000
  2.238380E+0000 -8.305485E-0001
 -3.828641E-0001  5.500541E-0002
  1.464625E+0000 -2.361798E-0001
 -6.087217E-0001  2.407833E+0000
  9.315866E-0001  3.239475E-0002
 -2.517517E+0000 -2.496456E+0000
  3.609995E+0000 -2.521848E+0000
  5.150201E-0001  2.085675E-0001
 -1.473101E+0000 -1.665861E-0001
 -3.044329E-0001 -3.596190E+0000
 -2.196252E-0001 -1.475084E+0000
  1.473657E-0001  9.932476E-0001
 -1.306159E+0000  2.938236E+0000
 -6.996237E-0002 -1.512092E+0000
  2.282282E-0002 -4.018688E-0001
  1.353652E-0001  6.042983E-0001
 -1.216251E-0001 -8.266243E-0001
  7.338987E-0001  1.371910E+0000
 -8.584553E-0001 -1.332627E+0000
  1.297636E+0000  1.431701E-0001
  8.122250E-0002 -6.238997E-0001
 -4.976789E-0001 -8.879756E-0001
 -8.731834E-0001 -2.849266E+0000
  3.664525E+0000 -9.449619E-0001
 -3.961481E-0001  5.408664E+0000
 -1.913863E+0000 -5.855108E-0001
  1.696288E+0000 -1.110461E+0000
 -1.996009E-0001  4.146814E+0000
 -1.744973E+0000 -6.342863E-0001
 -1.134305E+0000 -3.047060E+0000
  2.211198E+0000 -4.080490E-0001
 -1.973522E+0000  3.862331E+0000
 -8.863323E-0001 -3.260238E+0000
  1.332253E+0000 -2.519332E+0000
  9.201290E-0001  3.388810E+0000
  2.394156E-0001 -1.085715E+0000
 -9.036805E-0001 -2.529369E+0000
  1.874695E+0000  2.040366E-0002
 -3.156199E-0001 -1.695152E+0000
  3.048217E-0001 -2.942482E+0000
 -6.878521E-0001  1.012748E+0000
  1.347537E+0000 -3.204302E+0000
 -2.835763E-0001  7.443545E-0001
  6.348849E-0001 -2.700251E+0000
 -1.052144E+0000 -1.093573E+0000
  4.986797E-0001  7.399939E-0001
  1.277684E+0000  1.836546E-0001
  2.894977E-0001 -5.901651E-0001
  9.653776E-0001 -1.180870E+0000
  4.433593E-0001  1.266037E+0000
  2.077602E+0000  1.993198E-0001
 -2.081974E+0000 -1.928718E+0000
 -9.995640E-0001 -2.071884E+0000
  2.387827E-0001 -1.633695E+0000
  1.070020E+0000 -3.332124E-0001
 -4.099685E-0001  1.071034E+0000
  9.151711E-0001 -3.202433E-0001
 -1.929851E+0000 -1.340508E+0000
 -9.962157E-0001 -4.145401E-0001
  1.521864E+0000  2.746651E-0001
  1.085841E+0000  2.331966E+0000
 -9.348187E-0001  2.358987E+0000
  7.776000E-0001 -3.340846E+0000
  1.407762E+0000 -2.468486E-0001
  2.174464E+0000  8.324527E-0001
 -1.172715E+0000 -2.645042E-0001
 -6.657541E-0001  7.933037E-0001
 -2.532716E+0000 -1.383671E+0000
  2.139906E+0000  7.242276E-0001
 -8.594549E-0001 -8.776261E-0001
 -1.416128E+0000  1.136515E+0000
  6.282008E-0001 -3.480594E+0000
  2.041919E+0000  1.998572E+0000
  6.050914E-0001  7.664167E-0001
 -1.820387E+0000  7.092391E-0001
 -4.130901E-0001 -2.925464E+0000
  3.543045E+0000 -2.723761E+0000
  7.765011E-0001  4.328576E+0000
 -2.890051E+0000  1.592936E+0000
 -1.747720E-0001 -2.743996E+0000
  1.546158E+0000 -2.055871E+0000
  2.523249E+0000  2.551700E+0000
 -4.271747E+0000  2.726862E+0000
 -1.400239E+0000 -3.186486E+0000
  1.956470E-0001 -7.223733E-0002
  3.505435E+0000  2.416852E+0000
 -5.124812E+0000  3.746455E+0000
  3.095196E-0001 -3.181650E+0000
  1.750745E+0000 -2.268092E+0000
  2.130458E+0000  1.765718E+0000
 -8.700467E-0001  2.307069E+0000
 -2.948321E+0000 -2.868485E+0000
  3.919142E+0000 -3.028521E-0001
  7.501230E-0001  1.573408E+0000
 -1.448228E+0000  3.937521E-0001
 -1.095730E+0000 -3.159463E+0000
 -1.528365E+0000 -1.096669E+0000
  2.457479E+0000  2.708522E-0001
 -2.367302E+0000  2.986925E+0000
 -1.496684E-0001 -2.654871E+0000
 -9.745487E-0001 -3.699077E+0000
  1.270606E+0000  4.954346E-0001
 -9.138478E-0002  3.738678E+0000
 -7.886716E-0001  9.882403E-0001
 -3.365898E+0000 -5.755475E-0001
  3.317466E+0000 -1.625077E+0000
 -1.011409E+0000  4.588632E+0000
 -1.315679E+0000 -4.708698E-0001
  1.594225E+0000 -2.200537E+0000
  1.347970E+0000  1.679697E+0000
 -2.228583E-0001  2.619678E+0000
 -1.905086E+0000 -1.213136E+0000
  9.138613E-0001 -1.758296E+0000
  8.203264E-0001 -7.044898E-0001
  1.969754E+0000  9.322777E-0002
 -1.043573E+0000 -2.070832E-0001
 -1.367613E+0000 -3.171711E+0000
  5.490733E-0001 -1.411336E+0000
  1.273105E+0000  1.711492E+0000
 -2.118369E-0002 -4.724131E+0000
  4.057384E-0001  1.396243E+0000
  1.024375E+0000  7.024132E-0001
 -1.967656E+0000  3.150510E-0001
  1.957280E-0002  1.677056E+0000
  9.894374E-0001  7.976334E-0001
  2.608807E-0001  1.413839E-0001
  1.585284E+0000 -2.825531E+0000
 -1.801798E+0000  7.103545E-0001
  1.447755E+0000 -2.939159E-0001
 -8.203947E-0001  1.033041E+0000
 -1.762015E+0000 -8.127149E-0001
  2.544431E+0000 -9.629973E-0001
  1.163037E+0000 -1.901231E+0000
 -3.732290E+0000  3.471083E+0000
  1.374498E+0000 -5.191193E+0000
 -7.840983E-0001  3.397991E-0001
  3.532389E-0001 -1.881575E+0000
 -2.667829E+0000  3.736244E+0000
  1.705742E+0000 -1.578683E+0000
 -1.849634E+0000  4.218860E+0000
  2.029276E-0001  1.662163E+0000
  9.492706E-0001  8.298087E-0001
 -3.598662E+0000  6.602234E-0001
  8.194308E-0001 -1.237122E+0000
 -1.139595E+0000 -3.968564E+0000
 -2.351772E-0001 -1.473408E+0000
  2.096725E+0000  9.506122E-0001
 -1.469303E+0000  1.420424E+0000
 -6.317600E-0001  7.164141E-0003
  1.646387E+0000  1.985466E+0000
 -8.845330E-0001  6.301714E-0001
 -7.857035E-0001  8.277934E-0001
  1.406343E+0000  7.099049E-0001
 -5.487787E-0002  1.841225E-0001
  1.897977E+0000  2.933874E+0000
 -2.233231E+0000  9.206968E-0001
 -1.401666E+0000 -1.532576E+0000
  2.811391E+0000 -1.025530E+0000
 -1.411221E+0000  2.678689E+0000
 -1.472918E+0000 -1.785088E+0000
  1.422544E-0001 -3.060417E+0000
  1.706300E+0000  5.831925E-0001
  9.453967E-0001 -3.117266E-0001
 -1.295869E+0000  1.325451E+0000
 -6.637587E-0001 -2.100228E+0000
 -1.890688E-0002  2.663752E+0000
 -2.840319E-0001  2.838903E+0000
 -3.421824E-0001 -8.354016E-0001
  7.252971E-0001  3.614208E+0000
 -4.113891E-0001 -2.294664E+0000
 -2.350471E+0000 -1.093691E+0000
  1.964136E+0000 -1.101292E+0000
 -1.285125E+0000  5.770889E-0001
  6.415643E-0002  1.071580E+0000
  1.048660E+0000  2.132588E-0002
 -2.704078E-0001 -3.194858E-0001
  1.788123E+0000 -1.249375E+0000
 -5.115040E-0001  3.162291E+0000
 -1.119155E+0000  1.157865E+0000
  1.347464E+0000 -5.488168E+0000
  3.484152E-0002 -3.902501E-0001
  2.969270E+0000  8.395847E-0001
 -5.485008E+0000  2.885111E+0000
  1.936527E+0000 -5.697750E+0000
  7.433856E-0001  2.001240E+0000
  3.596142E+0000  9.913610E-0001
 -4.980695E+0000  4.122712E+0000
  1.373694E+0000 -3.932139E+0000
  8.550312E-0001 -9.318344E-0001
 -7.530381E-0001 -6.673492E-0001
 -2.795730E+0000 -2.173062E+0000
  3.447431E+0000 -1.693605E+0000
  7.774041E-0002  1.837874E+0000
 -3.231449E+0000  4.456574E+0000
 -4.852554E-0001 -1.845473E+0000
 -6.030892E-0001  2.481496E-0001
  1.375425E+0000  1.441002E+0000
 -1.025435E+0000  4.650885E-0001
 -7.059878E-0001 -1.552908E+0000
  1.603054E+0000 -1.566580E+0000
  2.506395E+0000  2.960780E+0000
 -2.139648E+0000  4.640104E-0001
 -1.554061E+0000 -3.080071E+0000
  4.286594E+0000 -1.356203E-0001
 -8.422555E-0001  2.406180E+0000
 -3.952083E+0000 -3.272522E-0001
  5.490198E-0001 -1.775244E+0000
  4.555317E+0000  1.694466E+0000
 -1.810676E+0000  4.063800E+0000
 -3.533459E+0000 -2.382931E-0001
  4.028250E+0000 -2.600948E+0000
 -1.282666E+0000  4.481744E+0000
 -4.178058E-0001 -1.989192E+0000
 -1.643698E+0000  2.763803E+0000
  2.850173E+0000 -4.246557E-0001
 -6.340269E-0003  9.020403E-0001
 -2.041341E+0000  1.775723E+0000
 -1.234443E+0000 -2.647531E+0000
  5.046185E+0000 -1.862923E+0000
 -1.172625E+0000  5.948815E+0000
 -1.303283E+0000  2.040710E+0000
  8.779877E-0001 -3.266273E+0000
  1.480966E+0000 -1.416666E+0000
  5.994376E-0001  4.361186E+0000
 -2.304489E+0000 -1.153896E+0000
  6.545424E-0001 -4.835076E+0000
  2.065262E+0000 -9.985174E-0001
 -7.799719E-0001  2.668404E+0000
 -3.142504E+0000 -1.440274E+0000
  1.536762E+0000  3.112981E-0001
  1.104903E-0001  1.839702E+0000
  5.684491E-0002 -2.127997E+0000
 -1.751663E+0000 -1.046808E+0000
  1.509406E+0000 -3.548270E+0000
  1.223142E+0000 -1.678325E-0001
 -1.597091E+0000  2.269256E+0000
 -2.581829E-0001  4.859828E-0002
 -7.507208E-0001 -1.529347E+0000
  1.633096E+0000 -7.720836E-0001
  7.473228E-0001  2.094837E-0001
 -2.577108E+0000  6.644925E-0001
  1.188234E+0000 -4.336740E+0000
  1.399126E+0000 -1.625236E-0001
  1.701461E+0000  2.929659E+0000
 -2.186113E+0000  1.781714E-0001
  8.435138E-0001 -1.158963E+0000
  7.929871E-0001 -8.230106E-0001
  1.199500E+0000  2.911161E+0000
 -5.389652E-0001 -1.306475E+0000
 -1.268065E+0000  2.358784E-0001
  1.062541E+0000 -2.574575E+0000
  1.452098E+0000  3.918446E+0000
 -2.885104E+0000  4.939851E+0000
  8.387231E-0001 -2.723670E+0000
  7.521308E-0001  8.461826E-0001
  3.359906E+0000  2.355102E+0000
 -3.767856E+0000  1.186935E+0000
  7.677046E-0001 -1.903748E+0000
  1.827901E+0000 -1.217433E+0000
 -3.561701E-0001  5.435268E-0001
  1.577767E+0000 -6.005640E-0002
 -3.086498E+0000  4.094677E-0001
  3.270126E+0000 -1.540233E+0000
  1.332381E-0001 -1.926772E+0000
 -1.643773E+0000  2.997852E+0000
 -2.713393E-0001 -2.007181E-0001
 -2.829071E-0001  2.045292E+0000
  1.039626E+0000  1.944097E+0000
 -2.483955E+0000 -3.253864E-0002
 -1.137432E+0000 -7.676565E-0001
  3.170990E+0000 -2.319692E+0000
 -9.558412E-0002  1.039810E+0000
 -9.184564E-0001  2.209544E+0000
 -9.416540E-0001 -7.139048E-0001
 -1.202136E+0000 -3.334402E+0000
  1.501484E+0000  8.819066E-0001
 -8.906407E-0002 -2.657540E-0001
 -3.283365E+0000  3.491491E-0001
 -5.187847E-0001 -3.087445E+0000
  2.189068E+0000 -6.951862E-0001
  2.800664E+0000 -4.355698E-0001
 -2.757692E+0000  1.060945E+0000
 -1.627816E+0000 -3.403320E+0000
  1.534763E+0000  5.415145E-0001
 -1.020149E-0001  7.165702E-0001
 -8.405520E-0001  9.927769E-0001
  4.248074E-0001 -3.252217E+0000
  3.525433E+0000 -1.539378E+0000
 -7.712972E-0001  3.420549E+0000
 -2.829804E+0000 -4.369114E-0001
 -4.222787E+0000 -3.525951E+0000
  5.358784E+0000 -6.345404E-0001
  1.062554E+0000  5.294400E+0000
 -4.906582E+0000 -6.517369E-0003
 -1.068108E-0001 -5.055807E+0000
  4.601807E+0000  2.367557E-0001
 -2.164531E+0000  4.686770E+0000
 -1.922001E+0000 -2.469221E+0000
 -3.457991E-0001 -3.707088E+0000
  4.485715E+0000 -1.238266E+0000
 -1.728867E-0001  6.142352E+0000
 -3.842558E+0000  1.505120E+0000
  1.470774E-0001 -2.957499E+0000
  2.686488E+0000  1.673893E+0000
  1.552812E+0000  2.820757E+0000
 -3.086881E+0000  3.081231E+0000
  1.330180E+0000 -3.658396E+0000
  1.660513E+0000 -2.750494E-0001
  2.437864E+0000  4.595282E+0000
 -9.996173E-0001  2.026034E+0000
 -4.292952E+0000 -2.092040E+0000
  4.395588E+0000 -4.395807E+0000
  3.224493E+0000  1.496752E+0000
 -1.332643E+0000  4.340628E+0000
 -1.727477E+0000 -3.774244E+0000
 -1.559390E+0000 -3.143400E+0000
  6.311805E+0000 -1.082273E+0000
 -5.358953E+0000  5.088436E+0000
 -2.984558E+0000 -2.427772E+0000
 -5.304766E-0001 -4.262911E+0000
  4.335298E+0000  3.094239E+0000
 -1.840935E+0000  1.405769E+0000
 -3.348814E+0000 -1.513207E+0000
  3.122572E+0000 -1.829874E+0000
  2.922339E+0000  2.859439E+0000
 -3.613748E+0000  2.114937E+0000
 -2.913710E+0000 -3.772007E+0000
  3.376574E+0000 -2.764603E+0000
  1.309321E+0000  5.811018E+0000
 -2.604292E+0000 -3.606964E+0000
 -5.118642E-0001 -5.401592E+0000
  6.309191E+0000 -1.465444E+0000
  3.037223E-0001  5.528203E+0000
 -4.476861E+0000 -2.147175E+0000
  8.826161E-0001 -6.221735E+0000
  4.919088E+0000  3.833770E+0000
 -3.366938E+0000  5.831197E+0000
 -4.143435E+0000 -2.226058E+0000
  3.692819E-0001 -6.112274E+0000
  2.594695E+0000  1.012485E+0000
  2.278436E+0000  5.380332E+0000
 -5.053540E+0000  1.829432E-0001
  1.896828E+0000 -4.662373E+0000
  2.523678E+0000  1.463794E-0001
  1.111518E-0002  2.978717E+0000
 -4.100122E+0000  6.200371E-0001
  1.538967E+0000 -4.429036E+0000
  2.497541E+0000  1.859276E-0001
 -1.470618E-0001  5.673846E-0001
 -1.186419E+0000 -1.266448E+0000
 -1.158464E+0000 -7.160574E-0001
  1.880347E+0000 -2.713478E-0001
 -3.291711E+0000  7.823751E-0001
 -2.151873E+0000 -2.935743E+0000
  4.485107E+0000 -3.631928E+0000
 -4.308086E-0001  3.118888E+0000
 -2.715627E+0000  1.236803E+0000
  1.577482E+0000  4.264474E-0001
  1.842334E+0000  3.134658E-0001
 -1.414819E+0000  2.703457E+0000
  8.801128E-0001  2.310881E-0001
  2.102599E+0000  9.803590E-0001
 -9.864928E-0001 -6.359383E-0001
 -2.948876E+0000 -3.061536E+0000
  5.699126E+0000 -1.270589E+0000
 -8.830612E-0001  4.296941E+0000
 -4.477391E-0001  1.479880E+0000
 -1.385304E+0000 -4.631732E+0000
  1.329969E+0000 -1.280516E+0000
  3.743937E+0000 -4.299604E-0001
 -3.237150E+0000  3.300991E+0000
 -6.467389E-0001 -3.546306E+0000
  1.858994E+0000 -1.071951E+0000
  2.400261E-0001  4.335544E+0000
 -2.256998E+0000  3.604576E+0000
 -7.902147E-0001 -2.250640E-0001
  1.440826E+0000 -5.175715E+0000
  2.176982E+0000 -1.402734E+0000
 -1.785100E+0000  4.874770E+0000
 -1.804214E+0000  6.777873E-0001
 -3.478360E-0001 -3.992942E+0000
  4.649876E+0000 -6.838847E-0001
 -3.247466E-0001  1.488170E+0000
 -3.406312E-0001  2.343983E+0000
 -1.426228E+0000 -2.613593E-0001
  3.435229E+0000 -1.641084E-0001
  1.698815E-0001  3.817594E+0000
 -1.210610E+0000  2.434973E+0000
 -1.006332E+0000 -2.272843E+0000
 -9.075950E-0001  2.080625E+0000
  5.136507E+0000  2.040691E+0000
 -4.843579E+0000  3.680344E+0000
 -2.062276E+0000 -3.386435E+0000
  3.595017E+0000 -4.269678E-0002
 -2.330772E-0001  4.385462E+0000
 -1.546133E+0000 -2.253056E-0001
 -2.536037E+0000 -9.047349E-0001
  5.139909E+0000 -3.121260E+0000
  3.569692E+0000  6.354270E+0000
 -5.457859E+0000  2.213259E+0000
 -2.636812E+0000 -5.482710E+0000
  5.858473E+0000 -3.093945E+0000
  2.059024E+0000  3.157732E+0000
 -4.059400E+0000  1.670080E+0000
 -3.119406E+0000 -5.535539E+0000
  4.780033E+0000 -3.301471E+0000
  3.252547E+0000  3.579803E+0000
 -4.168298E+0000  2.393782E+0000
 -1.189251E+0000 -4.927348E+0000
  1.540755E+0000 -1.352336E+0000
  2.702200E+0000  3.006601E+0000
 -1.348527E+0000  2.792285E+0000
 -1.254819E+0000 -5.381636E+0000
  1.413061E+0000 -2.835806E+0000
  3.820610E+0000  2.189618E+0000
 -7.226931E-0001  2.589538E+0000
 -1.553481E+0000 -2.146314E+0000
 -5.530190E-0001 -2.657046E+0000
  2.153136E+0000 -1.796356E-0001
  8.182698E-0001  3.503669E+0000
 -2.221029E+0000  4.549945E-0001
 -2.674398E-0001 -4.340027E+0000
  7.356258E-0001 -3.972849E-0002
  9.377850E-0001  2.805233E+0000
 -7.673587E-0001  7.459187E-0001
 -8.673029E-0001 -1.600228E+0000
  5.817040E-0001 -3.753166E-0001
  2.449113E-0001 -8.140434E-0001
  4.053372E-0001  2.483828E-0001
 -1.573740E+0000  7.861160E-0001
 -4.356114E-0001  1.318779E+0000
 -1.347109E+0000 -8.992946E-0001
  1.002542E-0001 -9.835666E-0001
  2.727943E-0001 -7.578856E-0003
  8.108766E-0001  2.770585E+0000
  9.013127E-0002 -3.223314E-0002
 -1.501686E+0000 -2.125695E-0001
  2.386128E+0000  5.218095E-0001
 -6.988863E-0001  1.937246E+0000
 -1.438521E+0000  7.435678E-0001
 -5.393482E-0001 -1.002958E-0002
  3.486981E-0001 -2.810050E+0000
  1.521305E+0000 -1.579537E-0001
 -9.891912E-0002  1.366669E+0000
 -1.125877E+0000  1.912176E-0001
  9.128368E-0001  9.071306E-0002
 -7.106420E-0001  1.468092E+0000
 -1.639631E+0000 -1.754913E+0000
 -5.189575E-0001  5.391196E-0001
  7.680434E-0001  1.356807E+0000
 -2.704319E+0000  2.510491E+0000
 -1.055985E+0000 -5.602288E-0001
 -5.723064E-0001 -1.290959E-0001
  1.195895E+0000 -5.842753E-0001
  5.151011E-0001  5.781283E+0000
  3.612483E-0001 -1.257091E+0000
  9.300264E-0001 -2.267880E+0000
 -2.008147E+0000  1.239891E+0000
  2.951946E+0000 -2.605468E+0000
 -3.567664E-0001  2.293956E+0000
  1.416674E-0001 -1.208698E-0001
  8.976586E-0002 -1.572165E+0000
 -1.141294E+0000 -1.469068E+0000
  2.058249E+0000  1.180869E+0000
  9.004610E-0002  1.914351E+0000
 -2.899885E+0000  1.554087E+0000
 -1.006520E+0000 -1.686158E+0000
  2.548183E+0000 -1.450204E+0000
 -5.421089E-0002  2.517006E+0000
 -2.024882E-0001 -1.129742E-0002
 -2.012532E+0000  1.336927E+0000
  3.244714E+0000  1.269508E+0000
 -2.711722E+0000 -2.677006E-0002
 -7.591470E-0001 -1.126416E+0000
  1.254466E+0000 -1.000226E+0000
 -2.117979E+0000  1.699544E+0000
  8.830351E-0001 -1.606705E+0000
  1.430243E+0000 -1.186966E+0000
 -2.157215E+0000 -4.360666E-0001
  1.578946E+0000 -8.722932E-0001
 -4.939138E-0001 -1.241283E+0000
  8.762560E-0001  2.986890E+0000
  2.065819E+0000  1.717976E+0000
 -8.858703E-0001 -7.840949E-0001
 -3.910384E-0001 -1.425070E-0001
  2.041061E+0000 -7.603651E-0001
 -1.520249E+0000  3.476539E+0000
 -6.157934E-0001 -3.378238E+0000
 -1.089028E+0000 -1.592909E+0000
  2.969337E+0000 -8.906044E-0001
  4.447486E+0000  8.411443E-0001
 -4.794019E+0000 -4.749444E-0001
 -9.920834E-0001 -4.879378E+0000
  3.969225E+0000 -1.220841E+0000
  3.114885E+0000  3.554455E+0000
 -5.255245E+0000  2.674613E+0000
  4.838237E-0001 -2.776266E+0000
  8.401711E-0001  4.270359E-0001
 -9.233863E-0001  3.581540E+0000
 -1.370924E+0000 -1.870844E+0000
 -1.463148E+0000 -3.150229E+0000
  3.483562E+0000 -1.641017E+0000
 -7.842401E-0001  1.793465E+0000
  1.100584E+0000 -1.237776E+0000
 -7.094713E-0002 -8.618720E-0002
  1.442493E+0000 -1.264196E+0000
 -1.482185E-0001  2.082709E+0000
 -6.195955E-0002  1.622549E-0001
 -2.058372E+0000 -1.888083E-0001
  6.992481E-0001 -1.988829E-0001
  3.519259E+0000 -2.075403E-0001
 -2.752322E+0000  2.715467E+0000
 -6.271615E-0001  5.498551E-0001
 -1.647260E-0001 -2.910077E+0000
  2.282285E+0000 -3.833319E+0000
 -1.213298E+0000  1.346898E+0000
  1.685671E+0000  4.533922E-0001
 -2.100288E+0000 -1.289864E+0000
  9.632291E-0001 -1.623167E+0000
  4.420387E+0000  2.975864E+0000
 -1.832515E+0000 -1.131271E+0000
 -1.319639E+0000 -2.000579E+0000
  1.573762E+0000 -8.390129E-0001
 -2.508843E-0001  1.093292E+0000
 -1.861622E+0000  1.232374E+0000
 -1.321294E+0000 -5.661650E-0001
 -1.922939E+0000 -2.866589E+0000
  6.747288E+0000  2.247361E-0001
 -2.024456E+0000  2.752653E+0000
 -1.751765E+0000 -5.800197E+0000
  3.538764E+0000 -5.270877E+0000
  1.171855E+0000  2.266683E+0000
 -1.610040E+0000  3.023294E+0000
 -2.963350E+0000 -8.757534E-0001
  1.816717E+0000 -2.692890E+0000
  3.043114E+0000  2.533780E+0000
 -1.923860E+0000  5.781222E+0000
 -3.420353E+0000 -6.263516E-0001
 -3.156026E-0002 -4.557395E+0000
  3.424810E+0000  2.040275E+0000
  6.405955E-0001  1.494852E+0000
 -3.845186E+0000 -6.438441E-0004
  1.439927E+0000 -2.113109E+0000
  1.109912E+0000 -6.892303E-0001
  3.047116E+0000  1.927877E+0000
 -9.264565E-0001  2.010097E+0000
 -4.048241E-0001 -5.569471E+0000
 -2.680936E-0001 -2.979838E+0000
  3.887665E+0000  3.573398E+0000
 -4.618824E+0000  3.021325E+0000
 -3.998925E+0000 -1.583742E+0000
  5.529069E+0000 -2.372042E+0000
 -2.256023E+0000  3.668799E+0000
 -3.786013E-0002  2.127809E+0000
 -3.806871E+0000 -3.228757E+0000
  3.066336E+0000 -2.150269E+0000
  3.143161E+0000  2.719005E+0000
 -2.089475E+0000  3.405602E+0000
 -4.773605E+0000 -1.280759E+0000
  2.369429E+0000 -1.836140E+0000
  1.110296E+0000 -1.501059E-0001
  1.320695E+0000  2.664617E+0000
 -1.780671E+0000  2.292372E+0000
 -1.851534E+0000 -2.062051E+0000
  3.028945E+0000 -2.104358E+0000
  2.499873E+0000  9.178608E-0001
 -2.542300E+0000  1.070323E+0000
 -2.992882E-0001 -1.815784E+0000
  1.565579E+0000 -1.469406E+0000
  1.259190E+0000  6.890560E-0002
 -2.609863E+0000  1.952039E+0000
 -5.407195E-0001 -2.344401E+0000
 -1.367073E-0001  5.248045E-0001
  2.931101E+0000  9.636260E-0002
 -1.866856E+0000  2.444167E+0000
 -9.625850E-0002 -3.264220E+0000
 -6.993932E-0001  1.341274E+0000
  7.382509E-0001  1.894173E+0000
 -1.348550E+0000  2.238059E+0000
 -5.008849E-0002 -4.003853E-0001
 -1.066149E+0000 -3.225794E+0000
  3.484038E+0000  1.214345E+0000
 -2.818693E+0000  4.585561E+0000
 -1.476593E+0000 -1.153737E+0000
  1.942542E+0000 -3.444720E+0000
  3.251412E+0000  2.436002E+0000
 -2.640062E+0000  5.187542E+0000
 -2.779805E+0000 -1.352807E+0000
  2.551620E+0000 -1.270616E+0000
  1.111585E+0000  2.465380E+0000
 -2.331132E+0000  5.649885E+0000
 -1.040463E+0000 -5.565115E+0000
 -3.464209E-0001 -1.122673E+0000
  4.378690E+0000  1.510047E-0001
 -4.334420E+0000  4.011152E+0000
 -2.737637E+0000 -4.339668E-0001
  8.930756E-0003 -7.580740E+0000
  5.082306E+0000  1.284477E+0000
 -2.046377E+0000  4.633015E+0000
 -3.076088E+0000 -1.935760E+0000
  6.182958E-0001 -5.140513E+0000
  1.263642E+0000  1.083188E+0000
  2.084847E+0000  5.463817E-0001
 -2.209229E+0000 -1.425647E-0001
  1.552190E+0000 -1.983474E+0000
  8.102457E-0001 -1.867887E-0001
  6.787378E-0001  5.592974E-0001
 -2.225601E+0000 -1.385520E+0000
  1.524890E+0000 -2.739971E+0000
  1.726338E+0000  2.478964E+0000
 -1.109602E-0001  4.410104E+0000
 -2.038235E+0000 -2.882831E+0000
  1.288660E+0000 -8.755960E-0001
  1.561044E+0000  3.735798E+0000
  4.018669E-0002  3.870873E+0000
 -3.307427E+0000 -5.290794E-0001
  1.078121E+0000 -4.851946E+0000
  2.108475E+0000  6.146733E-0001
 -2.356537E-0001  6.899769E+0000
 -9.908716E-0001 -2.067698E+0000
 -1.031471E+0000 -4.270602E+0000
  5.656922E+0000 -2.679471E-0001
  1.298267E+0000  4.827351E+0000
 -4.126176E+0000  8.658128E-0001
  5.267286E-0001 -4.466977E+0000
  3.277788E+0000 -2.966622E+0000
 -1.367450E+0000  5.663153E+0000
 -3.210793E+0000 -1.682922E-0002
 -3.566957E-0001 -8.501628E+0000
  3.484164E+0000  1.205693E+0000
  4.211047E-0001  5.347114E+0000
 -3.947937E+0000  4.167380E-0001
  1.766237E+0000 -3.254470E+0000
  2.920918E+0000  1.175218E+0000
 -1.213688E+0000  2.487585E+0000
 -3.795907E+0000 -2.291218E+0000
  1.663803E+0000 -5.792091E+0000
  1.441420E+0000  2.702027E+0000
  9.571341E-0001  2.961468E+0000
 -3.246232E+0000  9.550904E-0001
  1.913333E+0000 -3.025366E+0000
  3.484451E+0000  1.563501E+0000
 -2.740281E+0000  3.178935E+0000
 -2.538839E-0001 -4.570494E+0000
  2.307764E+0000 -1.651508E+0000
  2.576328E+0000  5.085257E+0000
 -2.645932E+0000  2.311952E+0000
 -1.200090E+0000  8.703737E-0001
  2.860677E+0000 -5.006357E+0000
  8.044591E-0001  4.302637E+0000
 -1.390635E+0000  1.626588E-0002
 -1.539437E-0001 -2.290460E-0001
 -2.277406E+0000  1.561060E+0000
  4.550132E-0001 -5.672576E-0001
  1.448608E+0000 -1.263107E-0001
 -1.360794E+0000  1.978686E+0000
 -1.764249E+0000  1.524765E+0000
 -2.722956E+0000 -2.852449E+0000
  1.437357E+0000 -3.718191E+0000
  4.362804E+0000  9.534665E-0001
 -3.204052E+0000  3.016207E+0000
 -3.100542E-0001 -1.440009E+0000
 -1.241361E+0000 -2.521839E+0000
  2.471630E+0000  2.970400E+0000
 -7.939818E-0001  2.805229E+0000
 -2.914515E+0000  4.783782E-0001
  6.077454E-0001 -2.778885E+0000
  3.355745E+0000  2.733831E-0001
  9.510405E-0001  1.937085E+0000
 -2.345295E+0000 -2.343158E+0000
  2.523187E+0000 -1.835663E+0000
 -2.205709E+0000  2.494078E+0000
  7.990003E-0001  3.877542E-0001
 -1.446299E-0001 -3.555247E+0000
 -7.424419E-0001 -3.244373E-0001
  1.228433E+0000 -1.114217E+0000
  5.866594E-0001  2.386907E+0000
 -2.561335E+0000  1.786645E+0000
 -2.912719E-0001 -9.899440E-0001
  2.706132E+0000 -1.337151E+0000
 -2.881134E-0001  5.242402E+0000
 -2.405453E+0000  7.395562E-0001
  2.019630E-0001 -3.039404E+0000
  2.367855E+0000  1.255275E+0000
  1.168680E+0000  3.983256E+0000
 -3.138522E+0000 -6.071506E-0001
 -1.540054E+0000 -6.510064E-0001
  4.350413E+0000 -1.942834E+0000
 -2.761014E+0000  3.508617E+0000
 -3.277267E-0001 -4.009554E-0001
  1.399334E+0000 -1.398438E+0000
  1.413718E+0000 -1.414298E+0000
 -4.243197E-0001  3.167140E+0000
 -8.484642E-0001 -8.353565E-0001
  1.131843E+0000 -6.109425E+0000
  1.871486E+0000 -1.435449E+0000
  3.490037E-0001  1.979817E+0000
 -2.707144E-0001  1.180255E+0000
 -8.031646E-0001 -8.310934E-0001
  2.123269E+0000  1.315148E+0000
 -1.522599E+0000  2.416577E-0001
 -1.822862E+0000  5.109043E-0001
  1.466747E+0000 -3.064487E+0000
  5.054875E+0000  1.513990E+0000
 -3.238963E+0000  4.310043E+0000
 -1.648185E+0000 -1.141328E+0000
 -7.198550E-0001 -1.335304E+0000
  9.251916E-0001  1.061104E+0000
 -2.604676E-0001  1.083617E-0001
 -1.092259E+0000  1.186447E+0000
  1.992174E+0000 -2.603422E+0000
  2.951408E+0000 -1.696827E+0000
 -1.173549E-0001  4.228926E+0000
 -3.964312E+0000 -7.472788E-0001
  4.950071E-0001 -4.460771E+0000
  2.660729E+0000 -1.978861E+0000
  1.220434E+0000  3.190009E+0000
 -2.397034E+0000  1.692581E+0000
 -6.857338E-0001 -9.098592E-0001
  2.118644E+0000 -3.196707E+0000
  1.663338E+0000  3.446445E+0000
 -1.448086E+0000  1.233438E+0000
 -2.101251E+0000 -3.646557E+0000
  2.033276E+0000 -1.108400E+0000
  2.048565E+0000  5.846507E+0000
 -3.187030E+0000  1.539071E+0000
 -1.735944E+0000 -3.641684E+0000
  1.184857E+0000 -2.681426E+0000
  1.473526E+0000 -2.016054E-0001
 -6.748877E-0001  3.455010E+0000
 -2.833610E+0000 -2.005716E+0000
 -4.159099E-0001 -2.016193E+0000
  2.980402E+0000  7.775422E-0001
 -5.194009E-0001  3.286628E+0000
 -3.856180E+0000 -2.485778E+0000
  4.467111E+0000 -4.504372E+0000
  1.823441E+0000  2.567257E+0000
 -1.059425E+0000  1.360948E+0000
 -8.076606E-0001 -7.981955E-0001
 -1.749335E-0001 -2.234422E+0000
  2.513908E+0000 -1.191940E+0000
 -8.548555E-0001  2.007409E+0000
 -3.575939E-0001 -3.433426E+0000
  1.081652E+0000 -5.803556E-0001
  9.327224E-0002  1.922214E+0000
 -1.866001E+0000 -3.841439E-0001
 -7.442213E-0001  1.291109E-0001
 -5.075055E-0001 -2.904187E+0000
  1.140835E-0001 -2.861340E+0000
  1.165927E+0000  9.523312E-0001
 -1.942551E+0000  5.607417E-0001
 -2.087183E+0000 -2.443016E+0000
  2.332137E+0000 -6.971067E-0001
  1.814331E+0000  8.405055E-0001
 -2.303528E+0000  4.218012E+0000
 -3.493546E+0000 -1.968106E+0000
  2.048116E+0000 -6.615534E+0000
  4.915070E+0000  1.714304E+0000
 -2.346568E+0000  5.058449E+0000
 -9.295043E-0001 -3.514088E+0000
 -5.622635E-0001 -1.614241E+0000
  3.678157E+0000  1.320907E+0000
  1.189775E-0001  3.017037E+0000
 -2.332213E+0000  1.818052E+0000
 -3.935985E-0001 -5.631734E+0000
  3.674904E+0000 -1.878497E+0000
 -4.128276E-0001  3.886788E+0000
 -3.157345E+0000 -9.745453E-0001
  1.441417E+0000 -1.450739E+0000
  2.485653E+0000  4.608703E-0001
 -4.771556E-0001  3.144710E+0000
 -1.796878E+0000 -1.822229E+0000
  3.517164E-0002 -4.729528E+0000
  3.815927E+0000  3.016523E+0000
 -2.822623E+0000  2.884763E+0000
 -4.134552E+0000 -9.455563E-0001
  2.130623E+0000 -4.166230E+0000
  4.053521E+0000  4.875486E+0000
 -1.472527E+0000  5.884518E+0000
 -4.777747E+0000 -2.981883E+0000
  3.757767E+0000 -5.657318E+0000
  4.244412E+0000  4.600119E+0000
 -2.498327E+0000  4.313025E+0000
 -2.188496E+0000 -2.267427E+0000
  3.578516E+0000 -5.470569E-0001
  3.058504E-0001  8.318983E-0001
 -1.465104E+0000  1.414418E+0000
 -4.448164E-0001 -6.698636E-0001
  5.789191E-0001  2.289187E+0000
  6.013442E-0001 -1.744739E+0000
 -2.751604E+0000  1.507428E+0000
  3.742619E-0001  3.689396E-0001
  2.353567E+0000 -1.612215E+0000
 -2.228925E+0000  2.828254E+0000
  1.577489E+0000  1.604904E+0000
 -3.752293E-0001  3.691320E-0002
  1.153920E+0000  2.608011E+0000
  2.872306E-0001  1.686875E+0000
  8.381698E-0001  6.607183E-0001
 -1.483511E+0000 -1.960617E+0000
  1.469894E+0000 -2.547323E-0001
 -8.023504E-0001 -1.830282E+0000
  6.437063E-0001  2.546705E-0001
  7.417667E-0001  1.453366E+0000
 -1.038580E+0000 -6.728454E-0001
 -1.491636E+0000 -1.335406E+0000
  2.834256E+0000  1.375333E+0000
  1.394243E-0001  3.664110E+0000
 -1.524538E+0000 -8.952008E-0001
 -1.568543E+0000 -4.506927E+0000
  3.716266E+0000 -1.681949E+0000
  2.619878E+0000  2.374240E+0000
 -3.388346E+0000 -5.541193E-0001
  6.392957E-0001 -1.715331E+0000
  9.838411E-0001 -4.049254E-0001
 -2.652755E-0001  1.739275E+0000
 -3.070247E+0000 -1.416186E+0000
 -4.841911E-0001 -1.148418E+0000
  1.595103E+0000 -3.614564E-0001
 -1.292109E+0000  2.060369E+0000
 -7.540427E-0002  9.973591E-0001
  1.460108E+0000 -4.866966E+0000
  1.378150E+0000  8.110053E-0001
  2.201979E+0000  6.860266E-0001
 -1.290373E+0000  1.528669E+0000
 -8.700869E-0001 -1.721164E+0000
  8.389629E-0001 -1.104934E+0000
  8.856270E-0001  1.674517E+0000
 -1.252313E+0000  3.248584E+0000
  1.340814E-0001 -5.531372E-0001
 -1.888999E+0000  7.059202E-0001
  1.576378E+0000  7.255515E-0001
  7.569209E-0001  9.467969E-0002
 -1.748291E+0000  1.108041E+0000
 -5.771597E-0002 -2.998086E+0000
  9.549412E-0001 -3.177849E+0000
  2.082559E+0000  9.844168E-0001
 -3.227700E-0001  1.960065E+0000
 -3.507422E+0000 -9.370644E-0001
  2.171138E+0000 -1.314229E+0000
  3.003214E+0000 -4.009890E-0001
 -2.688691E+0000  4.079918E+0000
 -9.565151E-0001 -2.972658E-0001
 -2.329971E+0000 -2.735519E+0000
  3.102151E+0000  6.978493E-0001
  5.770528E-0001  5.003698E+0000
 -1.714185E+0000 -3.795361E-0002
  2.001213E-0001 -4.791832E+0000
  2.332756E+0000  3.639648E-0001
  1.315672E+0000  1.286167E+0000
 -4.279017E+0000  3.014032E+0000
  9.766503E-0001 -7.377225E+0000
  2.037954E+0000  2.087080E+0000
  6.664407E-0001  4.910554E+0000
 -3.162315E+0000  3.538194E+0000
 -3.321737E+0000 -3.811163E+0000
  3.176293E+0000 -1.292244E+0000
  1.298386E+0000  2.504885E+0000
 -3.340653E+0000  1.541209E+0000
 -1.972520E+0000 -4.846851E+0000
  4.720461E+0000 -1.177396E+0000
  5.869649E-0001  2.019450E+0000
 -3.743130E+0000  2.691497E-0001
  2.723685E+0000 -5.266813E+0000
  3.125697E+0000  2.746227E-0001
  2.640208E-0001  4.130961E+0000
 -5.146277E+0000  1.109090E+0000
 -6.818599E-0001 -2.564674E+0000
  2.265063E-0001 -2.026883E+0000
  1.750425E+0000  1.441549E+0000
 -8.873982E-0001  3.607923E+0000
 -2.336397E+0000 -2.656364E+0000
 -1.429850E+0000 -2.392976E+0000
  3.315308E+0000 -2.054947E-0001
 -9.951925E-0001  6.773531E-0001
 -1.698825E+0000 -5.717107E-0001
  1.754400E+0000 -2.802194E+0000
  8.867365E-0001  1.889784E+0000
 -6.279179E-0001  2.783094E+0000
 -2.206434E+0000 -3.563114E+0000
 -4.229059E-0001 -2.678748E+0000
  1.392745E+0000 -2.735053E+0000
  2.507350E-0001  1.111885E+0000
 -1.304248E+0000  4.997676E-0001
 -1.433937E-0001 -5.911123E-0001
 -3.317967E-0001  4.428066E-0001
  6.479035E-0001  2.254878E+0000
  1.550617E+0000 -2.266299E-0001
 -4.399494E+0000 -4.443255E-0001
  2.380419E+0000 -2.384538E+0000
 -3.686945E-0001  1.973651E+0000
  7.673689E-0001  2.150527E+0000
 -5.301412E+0000 -1.051836E+0000
  1.518918E+0000 -1.660683E+0000
  2.947670E+0000  2.347871E+0000
 -9.752936E-0001  5.988305E+0000
 -2.272225E+0000 -3.717263E-0001
 -3.299623E-0001 -3.257990E+0000
  2.590574E+0000 -7.874950E-0001
  2.406215E-0001  3.929932E+0000
  3.464022E-0001 -4.520047E-0002
 -4.030360E+0000 -3.364629E+0000
  3.460033E+0000 -4.795820E+0000
  1.838410E+0000  3.001336E+0000
 -3.856201E+0000  3.109168E+0000
 -4.645855E-0002 -4.203550E+0000
  1.763090E+0000 -1.706983E+0000
  1.954901E+0000  5.518386E-0001
 -2.123310E+0000  6.886247E-0001
 -4.738243E-0001 -1.061719E+0000
 -1.471029E+0000 -1.133066E+0000
 -1.263018E+0000 -2.191647E+0000
  3.646075E+0000 -4.123683E+0000
 -1.003669E+0000  1.576916E+0000
  2.876671E-0001 -1.558875E-0001
 -2.952180E+0000  7.296965E-0001
 -2.568124E-0002 -1.180457E+0000
  7.914320E-0001 -3.934448E+0000
 -1.994911E-0001  4.008511E+0000
 -1.734185E-0001  2.666295E-0001
 -4.638113E-0001  1.000721E+0000
  5.798059E-0002 -2.401092E-0001
  1.045023E+0000  2.366662E+0000
 -3.365635E+0000  2.406884E-0002
  1.208614E+0000 -2.938998E+0000
  5.461146E+0000  2.835729E+0000
 -4.563082E+0000  3.815532E+0000
 -1.295974E+0000 -2.695601E+0000
 -1.096466E-0001 -5.834730E-0001
  1.304468E+0000  9.630996E-0001
  4.393478E-0003  1.515381E+0000
 -2.566994E+0000  8.129604E-0001
 -5.765332E-0001 -7.512678E-0001
  1.437257E+0000  1.849258E+0000
  1.178384E+0000  3.197557E+0000
 -2.628346E+0000  2.232681E+0000
 -1.434047E+0000  1.260921E+0000
  2.487468E-0001  2.610341E-0001
 -9.101937E-0001  1.023936E+0000
  1.414576E-0001  1.144116E+0000
 -1.049467E+0000 -2.625964E+0000
  2.256681E-0001 -1.905645E+0000
  3.556224E-0001  1.883799E+0000
 -1.208477E+0000  3.125949E-0001
 -5.051187E-0001  7.175877E-0001
  1.476593E+0000 -5.475533E-0001
  2.072942E+0000 -9.463494E-0002
 -3.658200E+0000  1.061801E+0000
  2.832400E+0000 -8.102005E-0001
 -1.536889E+0000  7.828107E-0001
 -7.777574E-0001  2.719048E+0000
 -2.210350E+0000 -1.524841E+0000
  1.578904E+0000 -2.242462E+0000
  1.512129E+0000  1.627810E+0000
 -3.160024E-0001  2.274583E+0000
 -4.999708E+0000 -4.122957E+0000
  2.345040E+0000 -6.635351E-0001
  3.163508E+0000  2.474220E+0000
 -4.849011E+0000 -2.912325E-0002
 -1.370313E+0000 -2.187075E+0000
  2.110373E+0000 -3.427737E+0000
  1.373772E+0000  3.123700E+0000
 -1.489323E+0000 -8.610637E-0003
 -1.146974E+0000 -2.032688E+0000
  1.133763E+0000 -3.221094E-0001
  1.907633E+0000  5.558183E-0001
 -1.188696E+0000  2.574924E+0000
  5.431120E-0002  1.188920E-0001
  8.416278E-0001 -2.851001E+0000
  1.105112E+0000 -2.239227E+0000
  7.892964E-0001  1.173299E+0000
  1.567233E+0000  2.355104E-0001
 -4.773070E-0002 -2.741156E-0001
 -3.510022E+0000  2.069316E+0000
  1.309571E+0000 -3.132400E+0000
 -9.596113E-0001 -2.565431E+0000
  1.691894E+0000 -2.067631E+0000
 -1.590106E+0000  8.431145E-0001
  1.766952E+0000 -1.518466E+0000
 -8.277966E-0001 -1.682735E-0001
 -3.705953E-0001  1.134004E+0000
 -5.679281E-0001  4.674117E-0001
 -6.468731E-0001  1.201015E+0000
 -6.013506E-0001 -1.644005E+0000
  1.440586E+0000 -1.210217E+0000
  9.109834E-0001  2.760622E-0001
 -1.129010E+0000  1.586289E+0000
  1.166880E+0000  2.737812E+0000
 -2.238950E+0000  1.864303E+0000
 -1.953295E+0000 -7.363243E-0001
 -1.419758E-0001 -4.787397E-0001
  2.000242E+0000 -1.955767E+0000
  8.454666E-0001  2.472132E+0000
  2.502623E+0000  1.917231E+0000
 -3.526325E+0000 -4.237598E+0000
  1.773587E+0000 -9.733803E-0001
  5.294424E+0000  2.990884E+0000
 -1.853189E+0000  4.652513E+0000
 -1.503197E+0000 -1.070034E+0000
  2.238363E+0000 -4.613628E+0000
  1.764498E+0000  7.820187E-0002
  2.682305E+0000  2.292869E-0001
 -4.421804E+0000  2.236032E+0000
  1.722585E+0000 -4.218461E+0000
  3.808642E-0001  6.970924E-0001
  2.553445E-0001  2.962282E+0000
  1.793890E+0000  5.959441E-0001
 -7.616357E-0001  7.627311E-0001
 -7.657721E-0001  2.499899E-0002
  2.044532E-0001 -2.853208E+0000
 -2.644376E-0001 -1.939923E+0000
 -1.279858E+0000  1.438118E+0000
 -4.755421E-0001 -1.105360E+0000
  1.998065E-0001  2.449261E+0000
  2.397491E-0001 -3.510318E-0001
 -1.164041E+0000 -5.319264E-0001
  1.259356E+0000 -3.242261E+0000
 -1.039536E+0000  1.215767E+0000
  2.882394E+0000  3.067372E-0002
 -1.501481E+0000 -1.431419E+0000
 -1.629256E-0001 -2.369437E+0000
  6.774117E-0001  1.085182E+0000
 -1.036221E+0000  1.085667E+0000
  7.793698E-0001  1.292439E+0000
 -1.999355E+0000  2.326263E+0000
 -1.388603E-0001 -3.053737E+0000
  3.488920E+0000 -2.561912E+0000
 -4.921758E-0001  4.571591E+0000
 -6.064892E-0001 -2.363341E+0000
 -7.185487E-0001 -2.748915E+0000
  3.317283E+0000  9.989495E-0001
  9.000364E-0001  2.463959E+0000
 -4.477140E+0000 -1.863759E+0000
 -1.761123E-0001 -9.294552E-0001
  2.026104E+0000 -2.644690E-0001
  7.874086E-0001  4.988662E+0000
 -4.463333E+0000  2.048805E+0000
 -1.026305E+0000 -5.306496E+0000
  4.649192E+0000 -4.417547E+0000
  1.194492E+0000  2.137664E+0000
 -3.854779E+0000  1.279863E+0000
  2.627815E-0001 -2.353169E+0000
  3.285145E+0000  2.923156E+0000
 -1.882059E+0000  1.197323E+0000
  4.514365E-0002 -9.013474E-0001
  1.020077E-0001  4.228390E-0001
 -2.065119E-0001 -1.981483E+0000
  2.346061E+0000  3.368528E+0000
 -2.275195E+0000  8.799225E-0001
 -1.183293E-0001 -2.288016E-0001
  2.132585E+0000 -1.657661E+0000
 -9.303263E-0001  6.235387E-0001
 -1.251645E+0000 -1.329303E+0000
 -2.573339E-0001 -2.249627E+0000
  4.147025E-0001  7.367067E-0001
  2.559357E+0000  7.774965E-0001
 -1.174989E+0000  2.029920E+0000
 -5.399998E-0001 -1.631293E+0000
  5.686549E-0001 -1.602278E+0000
  1.027598E+0000  4.642368E-0002
  3.282197E-0001 -8.079177E-0001
 -3.041713E+0000 -2.457506E+0000
  7.565390E-0001 -2.621127E+0000
  1.251735E+0000  7.253414E-0001
 -1.356208E+0000  1.143955E+0000
  4.796132E-0001 -4.134666E+0000
  3.263262E-0001 -3.791990E-0001
 -1.391704E+0000  7.840333E-0002
 -9.309863E-0001  2.148217E+0000
  3.037945E+0000 -3.559008E+0000
 -1.470337E+0000 -1.288044E+0000
  7.013581E-0001  2.339507E+0000
 -6.308222E-0001 -2.748883E+0000
 -9.709234E-0001  3.968681E-0003
  2.050170E-0001 -3.106949E+0000
  2.290356E+0000 -1.518452E+0000
 -1.164676E+0000  6.579577E-0001
  4.888404E-0001  2.725436E-0001
  6.801784E-0001 -3.209652E+0000
 -6.048567E-0001  7.611961E-0001
  1.417555E+0000  1.707657E-0001
 -2.711898E-0001 -6.193193E-0001
  3.226182E-0001  7.941503E-0001
  1.542652E+0000  1.244869E+0000
 -1.463543E+0000  5.755340E-0001
  7.388434E-0001 -9.670957E-0001
  1.299602E+0000  1.748669E+0000
 -6.027049E-0001  2.866677E+0000
  8.038279E-0001  9.711798E-0001
  9.112979E-0001 -7.895314E-0001
  4.907523E-0002 -6.095128E-0001
  2.105014E+0000  1.523933E+0000
 -8.444193E-0001  3.592777E+0000
  1.207158E-0001 -3.974779E+0000
  1.088049E+0000 -2.050803E+0000
  1.446454E-0001 -1.332326E+0000
  1.014671E+0000  6.780267E-0001
 -1.127138E+0000  2.755205E+0000
 -1.082967E+0000  1.174277E+0000
 -7.638306E-0001 -2.388042E+0000
  3.251563E+0000  3.806106E-0001
 -1.944108E+0000  1.560812E+0000
 -2.668691E+0000 -9.038313E-0001
  8.257627E-0001 -4.101488E+0000
 -1.416685E-0001  8.167465E-0001
 -7.190658E-0001  1.096021E+0000
 -2.879135E-0001 -6.511829E-0001
  1.385808E+0000 -1.260990E+0000
 -1.110161E+0000 -6.505865E-0001
 -1.371647E-0001 -7.222635E-0002
 -3.200373E-0001 -1.973527E+0000
  1.660165E-0001 -3.649722E-0001
 -7.477773E-0001  1.524438E+0000
  2.074172E+0000 -1.741711E+0000
 -7.795384E-0001 -9.618722E-0001
  1.107864E+0000  1.857959E+0000
  9.955867E-0001  6.716128E-0001
 -9.306381E-0001  2.686632E+0000
 -1.230778E-0001  2.765747E-0001
  8.350717E-0001 -7.681240E-0001
  1.692981E-0001  1.519116E+0000
  8.103413E-0001  1.374330E+0000
 -6.671989E-0001 -8.785044E-0001
  2.179984E-0001 -1.325957E+0000
  1.178515E+0000 -1.668823E+0000
 -1.187050E+0000 -7.687459E-0001
  8.513058E-0001  8.008904E-0001
 -2.926778E+0000 -1.067704E+0000
  7.390650E-0001 -2.012305E+0000
 -3.888790E-0001  1.087190E+0000
 -3.201365E+0000  1.629189E+0000
 -2.014350E-0001 -4.682731E+0000
  8.461613E-0001  9.079718E-0001
  1.429397E+0000  1.154550E+0000
 -9.518891E-0001 -2.040120E+0000
 -2.946138E+0000 -1.936436E+0000
  3.641492E+0000 -1.982195E+0000
 -3.322946E+0000 -7.249995E-0001
  2.218484E+0000 -4.634263E-0001
 -1.160449E-0001 -5.001212E-0001
  8.537881E-0001 -1.958886E+0000
 -3.577255E+0000  1.652035E+0000
  2.042258E+0000 -8.635623E-0001
  2.710949E+0000  9.199839E-0002
 -1.018752E+0000 -9.906695E-0001
  1.372315E+0000 -1.756474E+0000
 -7.035480E-0002  1.252631E+0000
 -3.457741E+0000  2.259771E+0000
  9.618796E-0001 -2.702871E+0000
  2.845363E+0000  5.692938E-0001
 -1.254082E+0000  4.353525E+0000
 -1.944577E+0000  1.582878E+0000
 -1.647436E-0001 -3.410985E+0000
  1.705097E+0000 -1.566942E+0000
  3.364296E-0001  4.173056E+0000
 -3.555212E+0000 -1.974437E+0000
 -1.544187E+0000 -5.057333E+0000
  4.599741E+0000 -2.824172E+0000
  6.166869E-0001  7.679893E+0000
 -4.545976E+0000  1.293663E+0000
 -1.525309E+0000 -5.492428E+0000
  4.315238E+0000  1.099649E+0000
  6.965930E-0001  3.786604E+0000
 -1.824390E+0000 -5.452979E-0001
 -1.535796E+0000 -3.044548E+0000
  1.306398E+0000 -3.419197E+0000
  1.851621E+0000  4.918132E+0000
 -2.808108E+0000  2.369826E+0000
 -1.746948E+0000 -2.639259E+0000
  3.794994E+0000 -1.622811E+0000
 -4.064545E-0002  5.183326E+0000
 -3.039012E+0000  3.626547E-0001
 -3.844218E+0000 -4.317339E+0000
  4.596626E+0000 -3.190204E+0000
  9.317254E-0001  2.956420E+0000
 -2.879240E+0000  2.076421E+0000
 -2.177540E-0001 -4.438469E+0000
  6.518509E-0001  1.210099E-0001
  1.407950E+0000  8.486059E-0001
 -3.521337E+0000  1.669361E+0000
  2.303458E+0000 -2.098410E+0000
 -1.015483E+0000 -4.987255E-0001
  2.488336E-0001  1.141866E+0000
  4.459004E-0001  1.871730E+0000
 -2.174612E+0000 -9.209978E-0001
  1.775132E+0000 -5.053300E-0001
  1.381060E+0000  1.231641E+0000
 -3.383825E+0000 -2.076317E+0000
  3.509444E+0000 -4.685153E+0000
  4.757410E+0000  1.619078E+0000
 -6.359644E+0000  4.232361E+0000
  1.560110E+0000 -2.668627E+0000
 -1.178624E+0000 -2.011368E+0000
 -4.013922E-0001  3.515111E-0001
  9.911757E-0001 -5.310408E-0001
  8.343665E-0001  1.922609E+0000
  2.055867E-0001  2.459137E+0000
 -1.054732E+0000  3.092801E+0000
  4.198771E-0001 -1.491476E+0000
 -1.926697E-0001 -1.279456E-0001
  7.333616E-0001  1.401947E+0000
  3.258683E-0001  6.309521E-0001
 -2.180911E+0000  1.097661E+0000
  1.192776E+0000 -1.559287E-0001
  2.626070E+0000 -6.118801E-0001
 -4.141448E-0001  4.286985E+0000
 -7.326656E-0001  9.823246E-0001
 -3.516751E+0000 -2.633404E+0000
  5.626643E+0000 -1.431324E+0000
 -1.933342E+0000  3.255587E+0000
 -2.297164E+0000  1.064828E+0000
  4.392228E-0001 -3.240902E+0000
 -3.826862E-0001  8.068672E-0001
  1.860797E+0000  1.289098E+0000
 -2.989176E+0000 -7.894924E-0001
 -1.617419E+0000 -3.341325E+0000
  8.876071E-0001 -2.747081E+0000
  2.846065E+0000  2.312895E+0000
 -2.202310E+0000  2.999003E+0000
 -5.086567E-0001 -1.862080E+0000
  4.331749E-0001 -3.254121E+0000
  1.936916E+0000  2.160467E+0000
 -2.418681E+0000  1.065188E+0000
 -9.310143E-0001 -5.758825E+0000
  2.590537E+0000 -1.053591E+0000
  1.839745E+0000  1.606716E+0000
 -2.669318E+0000  2.906924E-0001
 -1.673565E+0000 -2.304433E+0000
  3.906000E+0000 -1.804589E+0000
 -9.998426E-0001  7.802487E-0001
 -1.048753E+0000  1.894221E+0000
 -7.748583E-0001 -2.421562E+0000
  1.102269E+0000 -8.899003E-0001
  7.366076E-0001  1.597027E+0000
 -8.736187E-0001  1.329219E+0000
  1.383823E-0001  9.814381E-0001
  2.721397E-0001 -2.391681E+0000
 -5.123407E-0001  1.666243E-0001
  1.725126E+0000 -3.094452E-0001
 -1.751604E+0000 -1.732264E+0000
  1.753083E+0000 -1.280096E+0000
  6.910135E-0001  3.701691E+0000
 -4.361836E+0000  2.139576E+0000
 -7.333320E-0001 -5.080279E+0000
  5.112777E+0000 -5.110012E-0001
  7.284132E-0001  6.811475E+0000
 -3.385729E+0000 -1.306731E+0000
  6.959821E-0002 -4.906010E+0000
  4.749166E+0000  2.101062E-0001
 -4.911942E-0001  5.395663E+0000
 -2.026353E+0000  5.837009E-0001
 -1.441835E+0000 -5.614666E+0000
  2.997308E+0000  8.146134E-0001
  1.629701E+0000  1.205670E+0000
 -5.554917E+0000 -3.750427E-0001
  1.232638E+0000 -4.842788E+0000
  3.089364E+0000 -1.294879E+0000
  7.843306E-0001  2.284890E+0000
 -3.736329E+0000 -9.016382E-0001
 -1.461380E+0000 -1.361997E+0000
  2.743208E+0000 -1.375321E+0000
 -1.038109E-0002  3.509811E+0000
 -3.145648E+0000  3.173167E-0001
 -1.015925E+0000 -7.005906E+0000
  4.619375E+0000  2.484556E-0002
 -4.482796E-0001  6.050973E+0000
 -4.817394E+0000 -2.123358E+0000
 -1.212460E+0000 -6.178635E+0000
  7.633015E+0000 -2.141448E+0000
 -2.230905E+0000  7.940288E+0000
 -2.351112E+0000  3.117090E+0000
 -2.595978E+0000 -3.232414E+0000
  3.771728E+0000  7.568260E-0001
 -1.078867E+0000  6.168839E+0000
 -4.698108E+0000  2.235758E-0001
  5.797201E-0001 -4.199815E+0000
  2.890597E+0000 -2.016734E+0000
 -3.446697E-0001  3.010038E+0000
 -8.290555E-0001 -1.128369E+0000
 -5.684742E-0001 -4.794634E+0000
  1.651168E+0000 -1.347270E+0000
  2.004203E+0000  3.325877E+0000
 -2.261341E+0000  4.335884E+0000
 -1.823337E+0000 -1.446958E+0000
 -2.597471E-0001 -1.751157E+0000
  4.892359E+0000  9.687303E-0001
 -1.984056E+0000  6.836662E+0000
 -2.417555E+0000 -2.213950E+0000
  2.588073E+0000 -4.791766E+0000
  7.807174E-0001 -6.294935E-0001
  2.717887E+0000  1.464557E-0001
 -4.023308E+0000 -2.560202E+0000
  2.736584E+0000 -2.141131E+0000
  3.492615E+0000  3.879523E+0000
 -4.245981E+0000  3.093678E+0000
 -1.098664E+0000 -3.658721E+0000
  1.895617E+0000 -2.911480E+0000
  5.681686E+0000  9.453859E-0001
 -4.993875E+0000  2.505733E+0000
 -3.187437E+0000 -2.025681E+0000
  2.549849E+0000 -3.323755E+0000
  1.091284E+0000  5.328207E+0000
 -2.186152E+0000  2.317071E+0000
 -1.863443E+0000 -2.013692E+0000
  1.285584E+0000 -1.118457E+0000
  1.636055E+0000  8.783549E-0001
  6.874808E-0002  7.815090E-0001
 -2.770108E+0000 -2.208663E+0000
 -1.031736E+0000 -5.108599E+0000
  1.355230E+0000  1.762903E+0000
 -1.596091E+0000  2.981564E-0001
 -1.929195E+0000 -2.783738E+0000
 -4.054837E-0002 -2.129181E+0000
  3.041251E+0000  2.217675E+0000
 -5.119411E+0000  2.717410E+0000
  1.714854E+0000 -7.112134E+0000
 -5.674210E-0001  6.883221E-0001
  2.262082E+0000  2.976073E+0000
 -1.513207E+0000  1.243814E+0000
 -1.354226E+0000 -1.531781E+0000
  2.208662E+0000 -1.852110E+0000
 -7.855969E-0001  1.191355E+0000
 -1.773460E+0000  1.730104E-0001
 -1.333920E-0001  6.869305E-0001
  1.434138E+0000 -8.411908E-0001
  6.872605E-0001 -7.379065E-0002
 -3.978608E-0001  1.701554E+0000
  1.952338E+0000 -1.171070E+0000
 -2.078617E+0000  1.428715E+0000
 -1.844364E+0000 -2.170499E+0000
 -1.189565E+0000 -4.217550E-0001
  3.032965E+0000  2.310369E+0000
 -4.718801E-0001  3.301071E+0000
 -3.547968E+0000 -9.041306E-0001
  2.068127E+0000 -3.099400E+0000
  1.408471E-0001  3.349280E+0000
 -2.028168E+0000  2.538568E+0000
 -3.809285E+0000 -2.053825E+0000
  3.371981E+0000 -4.211955E-0001
  1.647003E+0000  1.556474E+0000
 -1.767745E+0000  1.678662E+0000
 -1.337143E+0000 -1.403065E+0000
 -7.737036E-0001 -5.284243E-0001
  2.202162E+0000  3.126030E+0000
 -4.766196E-0001  1.725947E+0000
 -3.560861E+0000 -9.104920E-0001
  4.720229E+0000 -4.492119E+0000
  2.276195E+0000  1.376544E+0000
 -1.599690E+0000  2.464803E+0000
 -8.088274E-0001 -1.089579E+0000
 -6.053585E-0001 -8.573910E-0001
  1.100039E+0000  3.652043E+0000
 -4.933655E-0001  1.339085E+0000
 -2.599972E+0000 -1.407355E+0000
  2.717647E+0000 -4.342210E+0000
  3.999247E-0001  3.444077E+0000
  8.068576E-0001  2.583201E+0000
 -3.731191E+0000  1.841816E+0000
 -1.040254E+0000 -3.039128E+0000
  3.028806E+0000 -1.246879E+0000
  5.991246E-0001  3.728017E+0000
 -1.832571E+0000 -1.460948E-0001
  6.551424E-0002 -2.394457E+0000
  2.449030E+0000  5.971232E-0001
 -3.582893E-0001  2.498538E-0001
  9.476934E-0001  3.918209E-0001
 -1.941039E+0000  1.390143E+0000
  6.639803E-0001 -2.163619E+0000
  2.118696E+0000 -3.602620E+0000
  6.602306E-0002  3.179450E+0000
 -1.041578E+0000 -2.803481E-0002
  6.479607E-0001  1.057413E-0001
 -1.360553E+0000 -1.817913E+0000
  2.352515E+0000  2.337475E-0002
  1.707700E-0001  1.814883E+0000
 -3.300473E+0000  1.555484E+0000
  9.349125E-0001 -2.113348E+0000
  8.295601E-0001  1.817824E+0000
  5.134354E-0001  2.811726E-0001
 -1.900442E+0000  4.028968E+0000
  1.035754E-0001 -2.467229E+0000
  1.342445E+0000 -8.417164E-0001
  2.125746E+0000 -2.828553E+0000
 -1.222959E+0000  2.409581E+0000
 -1.071981E+0000  1.311398E+0000
 -3.361218E+0000 -9.637527E-0001
  2.197023E+0000 -4.127310E+0000
  3.639533E+0000  9.759330E-0001
 -8.519041E-0001  5.089259E+0000
 -3.737815E+0000 -6.347455E-0001
  1.796894E-0001 -1.439985E+0000
  3.284079E+0000  9.425671E-0001
 -4.205544E-0001  7.348922E-0001
 -1.706269E+0000 -1.613283E-0001
 -1.505989E+0000 -8.022357E-0001
  4.409967E+0000 -8.066035E-0001
 -7.030369E-0001  2.092209E+0000
 -1.173456E+0000  2.632011E+0000
  5.414953E-0001  6.080526E-0001
 -4.651080E-0002 -1.613105E+0000
  1.515087E+0000 -8.855225E-0001
 -3.074645E-0001  1.361108E+0000
 -2.323200E+0000 -2.178377E+0000
  2.722559E+0000 -3.848775E+0000
  2.641557E+0000  4.330178E-0001
 -2.283145E+0000  3.026901E+0000
 -3.116985E+0000 -3.105756E+0000
  1.215586E+0000 -1.846403E-0001
  2.227195E-0001  3.007734E+0000
 -4.962505E-0001  5.246828E+0000
 -9.273471E-0001 -7.339403E-0001
 -1.408438E+0000 -1.944666E+0000
  1.540684E+0000 -3.535891E+0000
 -8.781248E-0001  3.152853E+0000
 -1.153239E+0000  7.655125E-0001
  1.782730E+0000 -3.912487E+0000
  3.280078E-0001 -3.464499E-0002
  1.955976E+0000  2.006611E+0000
 -2.548788E+0000  1.863286E+0000
 -1.706767E+0000  5.089017E-0001
  5.384527E-0001 -1.478023E+0000
  1.273098E+0000  2.178870E+0000
 -6.380720E-0001  1.530888E-0001
 -4.485598E-0001 -3.419110E+0000
  2.323064E+0000 -2.670234E-0001
  3.006013E-0001  4.747334E-0001
  9.283855E-0001 -9.696947E-0001
  2.945662E-0001 -3.492660E-0002
  2.132305E+0000 -9.935224E-0001
 -1.999759E+0000  2.232567E+0000
  7.968422E-0001 -1.357733E+0000
 -1.471226E+0000  1.367842E+0000
  9.451580E-0001 -4.537630E-0001
 -6.471727E-0001  2.113815E-0002
  6.640930E-0001 -1.086301E+0000
  2.211622E+0000 -4.707615E-0001
 -1.311440E+0000  3.308155E+0000
 -3.579493E-0003 -6.154538E-0001
  5.804428E-0001  3.608398E-0001
  6.027161E-0002 -6.740974E-0001
 -2.174889E+0000 -3.014250E+0000
  2.899234E+0000 -1.655004E+0000
 -2.762239E+0000  4.354874E+0000
  1.342384E+0000 -1.855631E+0000
 -7.320489E-0001 -1.393904E+0000
  2.316908E+0000 -8.436138E-0001
  1.433335E+0000  1.854212E+0000
 -9.989028E-0001  2.105029E+0000
 -1.867606E+0000 -1.780420E+0000
  1.737673E+0000  1.470577E+0000
  3.058138E+0000 -1.264726E+0000
 -4.890393E-0001  1.074242E+0000
  1.037791E+0000  2.617784E+0000
 -1.476194E+0000 -2.764993E-0001
  3.351789E+0000  2.550272E-0001
 -8.960333E-0001  1.078157E+0000
 -4.695895E-0001 -3.208005E+0000
 -6.854866E-0002  6.073558E-0001
  3.114817E+0000 -1.398143E+0000
 -3.113487E-0001  3.360483E+0000
 -2.145567E+0000  1.009642E+0000
 -8.341021E-0001 -3.084574E+0000
  1.109474E+0000 -1.195858E+0000
 -1.332610E+0000 -5.124001E-0003
  1.287781E+0000  6.657217E-0003
  1.365619E-0001  1.659935E+0000
 -1.645229E-0001  1.759106E+0000
 -4.808915E-0001 -1.068867E+0000
 -6.802786E-0003 -4.608068E-0001
  6.782372E-0001  4.098986E-0001
  5.312638E-0001  2.178130E+0000
 -3.183347E+0000 -9.860219E-0001
  2.123068E+0000  8.516445E-0001
  2.434409E+0000 -7.748187E-0001
 -2.474065E+0000  3.496785E+0000
 -1.358562E-0001 -9.396619E-0001
 -2.207541E+0000 -6.519890E-0002
  4.101142E+0000  6.403831E-0001
 -7.008356E-0001  4.096764E+0000
 -2.993580E+0000  1.139151E+0000
 -3.132400E-0001 -2.664291E+0000
  7.254176E-0001 -1.725758E+0000
  6.960982E-0001  4.163208E+0000
  1.563589E-0001  1.195172E+0000
 -1.342112E+0000 -2.123226E+0000
  7.116580E-0001 -3.470198E-0001
  3.531805E+0000 -1.147108E+0000
  1.813850E+0000  1.885084E+0000
 -3.880430E+0000 -1.306491E+0000
  4.090171E-0001 -2.017394E-0001
  9.618467E-0001  2.341934E+0000
 -1.006939E+0000  2.482438E+0000
 -5.240553E-0001 -2.768346E+0000
  1.987738E+0000  5.537281E-0002
  1.640019E+0000  3.027693E+0000
 -2.208517E+0000  5.436968E-0001
 -1.002333E+0000 -2.186708E+0000
  2.634850E+0000  8.993065E-0001
 -1.463198E+0000  2.055372E+0000
 -9.945780E-0001  7.679297E-0001
 -3.865885E-0001  1.980571E-0001
 -7.497306E-0001  9.496284E-0001
  5.780570E-0001 -1.831125E+0000
  8.495641E-0001 -1.708444E+0000
  2.378563E-0001  3.320439E+0000
  2.001772E+0000 -3.806313E-0001
 -2.644410E+0000 -2.178711E+0000
  1.511524E+0000 -3.108238E-0001
  1.828805E-0001 -5.348243E-0001
  1.490024E+0000 -1.665575E+0000
 -1.325851E+0000 -1.136557E+0000
 -1.933678E+0000  2.450999E+0000
 -1.153306E-0001 -2.144374E+0000
  1.430296E+0000 -1.736348E+0000
 -4.409788E-0001  1.087068E+0000
  1.077415E+0000  3.032903E+0000
 -3.018908E+0000 -2.831847E+0000
 -3.732912E-0001 -1.824977E+0000
 -5.378159E-0001  2.974372E+0000
 -1.011931E+0000  1.402001E+0000
 -1.062327E+0000  3.876148E-0001
  8.471061E-0001 -1.851473E+0000
 -1.178368E-0001  3.490523E+0000
 -8.450759E-0001  1.834208E+0000
 -2.583117E+0000 -1.851715E+0000
  3.397281E+0000 -3.606025E+0000
 -1.129543E+0000  1.202295E+0000
  1.426230E-0001  3.784560E-0001
 -2.312634E+0000 -4.235843E-0001
  2.984937E-0001 -1.931583E+0000
  3.327576E+0000  1.430337E+0000
 -1.754219E+0000  3.325920E+0000
 -2.179829E+0000  2.891530E-0001
  7.935166E-0001 -2.361459E+0000
  5.322848E-0001  2.685333E+0000
 -1.874087E+0000  4.206192E+0000
 -3.918285E+0000  3.745499E-0001
  3.775002E+0000 -1.629445E+0000
  5.007043E-0001  4.889693E+0000
  2.227949E-0001  4.977253E+0000
 -3.144980E+0000 -1.846073E+0000
  1.311372E+0000 -1.878163E+0000
  3.627110E+0000  1.702436E+0000
 -1.559230E-0001  3.148393E+0000
 -3.994290E+0000 -2.182491E+0000
  3.170912E+0000 -2.884459E+0000
  1.854670E+0000  2.634952E+0000
 -3.261360E-0001  1.001879E+0000
 -2.374065E+0000  4.759195E-0001
  2.426558E+0000 -1.372905E+0000
  3.376285E+0000 -9.353468E-0001
  4.902858E-0001  1.238725E-0001
 -2.618082E+0000  1.647377E+0000
  6.285104E-0001 -2.204962E+0000
 -7.247429E-0001  3.840755E-0001
  2.758287E+0000  2.032098E+0000
 -1.044227E+0000 -5.920204E-0001
 -8.646123E-0001 -9.785035E-0001
  3.085816E+0000 -1.173090E-0002
 -1.626515E+0000  7.025899E-0001
 -3.466031E-0002 -1.933015E+0000
  3.466901E-0001  1.411374E+0000
 -3.872731E-0001  4.699525E-0001
 -2.444020E-0001  2.231586E-0001
 -1.633286E-0001 -2.712359E+0000
 -1.591721E+0000  5.903041E+0000
  2.114668E-0001  3.048828E-0001
 -1.814499E+0000 -3.101164E+0000
  2.976247E+0000 -2.093530E+0000
  3.401331E+0000  5.711180E-0001
 -5.626630E+0000 -4.267033E-0001
  6.864066E-0001 -1.671629E+0000
  3.960461E+0000 -3.159884E+0000
 -1.145441E-0001  3.071954E+0000
 -1.059282E+0000  4.074244E+0000
 -1.843792E+0000 -2.866371E+0000
 -3.286343E-0001 -1.902532E+0000
  6.166612E+0000 -1.210440E+0000
 -7.088078E-0001  5.586193E+0000
 -2.251566E+0000  1.745369E+0000
 -7.747406E-0001 -5.399229E+0000
  2.580062E+0000  7.690275E-0001
  2.903272E+0000  1.191354E+0000
 -3.778118E+0000  2.248858E+0000
  1.757274E-0001 -4.502543E+0000
  2.072466E+0000  4.464762E-0001
  3.333973E+0000  5.279400E+0000
 -5.225806E+0000  2.665018E+0000
 -3.114547E+0000 -3.367147E+0000
  3.988313E+0000 -5.234743E-0001
  1.763263E+0000  5.427111E+0000
 -4.115400E+0000  3.667774E+0000
 -2.067089E+0000 -4.932398E+0000
  4.458209E+0000 -8.505297E-0001
  1.332629E+0000  5.484696E+0000
 -2.170052E+0000  1.852464E+0000
 -3.092759E+0000 -3.435353E+0000
  3.890819E+0000 -1.919924E+0000
  2.484898E+0000  2.139981E+0000
 -4.658144E+0000  2.018184E+0000
  1.984340E-0001 -2.901826E+0000
  2.496351E+0000  1.743773E-0001
 -6.346509E-0001  4.121657E+0000
 -3.030790E+0000  1.283979E+0000
 -3.269574E+0000 -2.639231E+0000
  2.209140E+0000 -1.323951E+0000
  2.838577E+0000 -4.548327E-0001
 -4.977052E-0001  1.131254E+0000
 -9.955827E-0001 -1.577752E+0000
  1.239340E+0000 -6.155212E-0001
  1.068251E+0000  4.298337E-0001
  5.333053E-0001  2.029078E-0001
 -2.374347E+0000  1.088562E+0000
  4.251394E-0001 -2.884476E+0000
 -6.268911E-0001  9.199234E-0001
 -1.573810E-0001  9.640134E-0001
 -1.858472E+0000 -3.505543E+0000
  1.751024E+0000 -1.956998E+0000
  2.680453E+0000  4.937022E+0000
 -6.372405E-0001 -6.216696E-0001
 -1.643398E+0000 -1.659249E+0000
  4.021826E+0000 -3.328911E-0001
  1.463050E+0000  3.411368E+0000
 -3.018348E+0000  1.794986E-0001
  5.561292E-0002 -2.247080E+0000
  6.236971E-0001 -2.465434E+0000
  1.886624E-0001  2.398877E+0000
  4.099042E+0000  1.596589E+0000
 -3.896094E+0000 -1.234957E+0000
  1.180926E+0000 -1.450011E+0000
  3.500247E+0000 -1.887706E+0000
  1.285497E-0001  5.703046E+0000
 -4.549571E+0000  2.287456E+0000
 -3.233564E+0000 -6.426263E+0000
  1.906901E+0000 -1.381280E+0000
  3.920661E+0000  3.312979E+0000
 -4.463397E+0000  1.507975E+0000
 -2.486931E+0000 -2.913891E+0000
  3.928577E+0000 -3.541636E+0000
  9.415059E-0001  3.127929E+0000
 -2.000085E+0000 -4.190500E-0002
 -1.246107E+0000 -3.752429E+0000
  3.019134E+0000 -3.584306E-0001
  1.979583E+0000  2.382148E+0000
 -3.909720E+0000 -3.211663E+0000
  1.260959E+0000 -6.123878E+0000
  3.212096E+0000  2.698007E+0000
 -3.759525E+0000  4.175031E+0000
 -2.036615E+0000 -5.100729E+0000
  3.476806E+0000 -8.541014E-0001
  3.583540E+0000  1.689670E+0000
 -2.302127E+0000 -3.451921E-0001
 -8.725437E-0001 -3.248324E+0000
  2.910203E+0000 -3.760900E-0001
 -1.138662E+0000  1.495817E+0000
 -4.767004E-0001 -4.128748E-0001
 -2.381240E+0000 -1.969035E+0000
  3.022110E+0000 -3.600093E-0001
 -3.568387E+0000  3.884920E-0001
  1.673026E+0000 -2.636415E+0000
  1.818464E+0000  1.466184E+0000
  1.174646E+0000  1.767825E+0000
 -3.325949E+0000 -1.869935E+0000
  2.711805E+0000 -2.743217E+0000
  1.224262E-0001  2.774185E+0000
  9.917140E-0001 -1.661230E+0000
 -9.172474E-0001  1.364787E+0000
 -6.802626E-0001 -2.672522E-0001
  2.471161E+0000 -1.242078E+0000
 -1.395656E+0000  3.035174E+0000
  3.052383E-0001 -4.464209E-0001
  6.792053E-0002 -3.997101E-0001
 -1.393086E+0000 -1.554852E+0000
  2.115650E+0000  1.151490E+0000
 -9.259505E-0001  2.638468E+0000
 -1.615096E+0000 -3.333406E+0000
  9.069557E-0001 -2.832127E+0000
  1.905823E+0000 -5.548858E-0001
 -2.434689E-0001  2.954893E+0000
 -1.886756E+0000 -1.820626E-0001
  1.208639E+0000 -3.176487E+0000
  3.145806E+0000  2.737705E+0000
  1.685310E+0000  3.271283E+0000
 -6.193294E+0000 -3.340942E+0000
  2.559125E+0000 -3.558464E+0000
  2.882627E+0000  2.602867E+0000
 -2.263165E+0000  3.772880E+0000
 -1.604330E+0000 -1.977234E+0000
  2.451591E+0000 -1.021185E+0000
  2.661315E+0000  3.157908E+0000
 -2.008533E+0000  3.210171E+0000
 -3.538098E+0000 -2.542781E+0000
  1.644395E-0001 -2.630725E+0000
  2.774836E+0000  1.494726E+0000
  7.602420E-0002  3.497647E+0000
 -3.933033E+0000  2.015630E+0000
 -6.816403E-0001 -8.706130E-0001
  2.668904E+0000  1.916614E-0002
  2.699802E+0000  1.738808E+0000
 -4.667173E+0000 -2.762886E-0001
 -3.598292E-0001 -1.949843E+0000
  3.606070E+0000 -1.479016E+0000
  4.436439E-0001  3.986554E+0000
  1.056300E-0002  1.094693E+0000
 -6.160761E-0001 -3.192618E+0000
  1.914098E+0000  2.477240E-0001
  1.185652E+0000  2.099204E+0000
 -1.792586E+0000  1.686559E+0000
 -2.677091E+0000 -3.592988E-0001
  1.276769E+0000 -1.111369E+0000
  2.083684E+0000  7.507358E-0001
 -3.225494E+0000 -6.591825E-0001
 -1.015607E+0000 -2.249366E-0002
  3.543252E+0000 -2.468142E+0000
 -1.010616E+0000  2.714498E+0000
  4.201238E-0001 -1.997037E+0000
 -1.550211E+0000 -1.612248E-0001
  4.200451E+0000 -2.933561E+0000
  3.072077E-0001  3.556461E+0000
  3.156513E-0001 -9.499461E-0001
 -4.167611E+0000  8.165541E-0002
  3.665271E+0000 -2.727506E+0000
 -9.880013E-0001  1.826531E+0000
  1.209647E+0000  2.224403E+0000
 -2.463185E+0000 -1.471340E+0000
  5.595333E-0001 -2.817737E+0000
  2.742650E+0000 -3.338944E-0001
 -1.022429E+0000  2.848171E+0000
 -3.494072E+0000 -8.983559E-0001
 -5.078000E-0001 -4.044072E+0000
  4.109814E+0000 -3.747584E+0000
  4.330064E-0001  3.282004E+0000
 -1.720716E+0000 -7.205274E-0002
 -6.007168E-0001 -1.783824E+0000
  1.437422E+0000 -2.975474E+0000
  4.264014E-0002  1.607047E+0000
 -3.113616E+0000  3.842161E-0001
  1.617849E+0000 -3.013034E+0000
  2.569388E+0000 -1.780588E+0000
  1.266138E+0000  1.795624E+0000
  2.190164E+0000  9.286660E-0001
 -4.032560E+0000 -8.823864E-0001
  3.138466E+0000 -1.269130E+0000
 -6.877353E-0001  1.670705E+0000
 -1.888190E-0001  1.827884E+0000
 -1.910877E+0000 -3.749720E+0000
  3.201094E+0000 -1.786500E+0000
 -1.333028E+0000  1.499832E+0000
 -2.279670E+0000 -2.873745E-0001
 -7.403883E-0001 -2.755605E+0000
  1.769450E+0000 -4.600218E-0001
  3.445509E-0001 -1.492473E-0001
 -8.040358E-0001  2.093823E+0000
 -2.057478E+0000  2.489973E+0000
  1.265183E-0001 -1.788424E+0000
 -7.913130E-0001  1.064569E+0000
  1.753187E+0000 -3.559328E-0001
 -1.096612E+0000  8.877486E-0001
  7.708906E-0001 -3.182071E-0001
 -5.517684E-0001  1.934504E-0001
 -4.119201E-0002  2.171195E+0000
  1.081192E+0000 -4.431791E-0002
 -2.542576E+0000 -5.750354E-0001
  5.102394E-0001 -2.141826E+0000
  1.575198E+0000  9.731602E-0001
  1.553328E+0000  1.873353E+0000
 -3.182481E+0000 -9.209170E-0001
  7.263975E-0001 -3.794613E+0000
  1.379926E+0000  1.248897E+0000
 -1.561676E+0000 -6.351364E-0001
 -1.260069E+0000  8.975893E-0002
  3.663008E-0001 -6.386766E-0001
  1.774040E+0000  4.937336E-0001
  4.448263E-0001  1.234789E-0001
 -1.623482E+0000  1.094971E+0000
 -4.957564E-0001 -4.728066E+0000
  6.982398E-0001  2.926805E+0000
  4.312535E-0001  1.502108E+0000
 -7.532941E-0001 -4.110091E-0001
 -1.481846E+0000  1.728979E+0000
  1.842088E+0000 -3.337176E+0000
  8.041072E-0001 -1.792918E-0002
 -6.206379E-0001  3.958503E+0000
 -2.402461E+0000  3.588900E-0001
  3.118407E-0001 -6.901894E+0000
  2.517605E+0000 -3.403442E+0000
  1.020312E+0000  1.348216E+0000
 -2.593700E-0002  1.820477E+0000
 -2.086452E+0000  7.555605E-0004
  2.163646E+0000 -3.619796E+0000
  8.597029E-0001  2.333461E+0000
  5.670055E-0001  8.027471E-0001
 -1.115530E+0000  1.103270E+0000
  2.391042E-0001 -2.913448E+0000
  2.123255E+0000 -6.576916E-0001
  2.797802E-0001  1.386634E-0001
 -8.022461E-0002  1.791732E+0000
 -3.307132E+0000 -8.328278E-0001
  1.613585E+0000 -3.812634E+0000
  3.055281E+0000  2.504011E-0001
  1.186089E+0000  3.676252E+0000
 -3.191777E+0000 -8.829195E-0002
  1.479456E+0000 -5.422598E+0000
  2.651557E+0000  8.901160E-0001
 -1.776372E+0000  1.112153E+0000
 -1.219849E+0000 -4.417704E+0000
 -9.541454E-0002 -4.207640E-0001
  2.449372E+0000  2.499983E+0000
 -1.699232E+0000  1.991920E+0000
 -1.545847E+0000 -2.636363E+0000
  1.089954E+0000 -5.381577E-0001
  2.187312E+0000  2.299040E+0000
 -4.573771E+0000 -3.393846E-0001
 -2.234301E-0001 -2.741585E+0000
  2.557062E+0000  2.001989E-0001
 -8.099536E-0001 -4.939042E-0001
 -4.145797E-0001  1.445280E+0000
 -1.501619E+0000 -3.331051E+0000
 -1.355613E+0000 -2.302603E+0000
  2.011700E+0000 -1.140235E+0000
  2.425084E+0000  2.068807E+0000
 -3.245018E+0000  1.920550E+0000
 -2.303283E+0000 -3.139869E+0000
  1.804834E+0000 -3.721961E+0000
  2.140811E+0000  4.402877E+0000
 -2.234444E+0000  3.720647E+0000
 -2.838664E+0000  2.193375E-0001
  1.860251E+0000 -2.665772E-0001
 -1.562282E+0000  3.386217E-0001
  2.267196E+0000 -1.350418E+0000
 -3.545818E+0000  8.429139E-0001
  1.087801E+0000 -1.689631E+0000
  3.900712E-0001  1.009582E+0000
  1.188086E+0000  3.441340E+0000
 -2.705060E+0000 -3.059878E-0001
 -1.938014E-0001 -3.619622E+0000
  1.364854E+0000 -2.550309E+0000
  2.368037E+0000  3.742197E-0002
 -1.606367E+0000  3.886572E+0000
 -7.755779E-0001 -1.504909E+0000
 -6.077230E-0001 -1.946312E+0000
  1.227902E+0000  1.082112E+0000
 -2.880057E+0000  1.366708E+0000
  1.460100E+0000 -2.478888E+0000
  2.136710E-0002 -1.335339E-0001
  1.349925E+0000  1.023317E+0000
 -8.807975E-0001  8.039257E-0001
  3.230190E-0001  2.169111E+0000
 -3.028452E-0001 -1.386170E+0000
  9.146841E-0001 -6.757665E-0001
  1.523903E+0000 -2.741596E+0000
 -1.208423E+0000 -3.197341E+0000
  1.440966E+0000  1.611835E+0000
 -2.322174E-0001  7.224074E-0001
 -2.837021E+0000  1.707235E+0000
 -8.866809E-0002 -1.270010E+0000
  9.094039E-0001 -2.226742E+0000
 -2.342971E-0001  2.136528E+0000
 -1.629593E+0000  4.488990E-0001
 -2.419452E+0000 -1.618821E+0000
  1.746167E+0000 -1.992529E+0000
 -1.004935E+0000  7.310042E-0001
 -2.274431E-0001  1.111775E+0000
 -7.699821E-0001 -1.929632E-0001
 -1.151640E+0000 -1.245120E+0000
  2.332237E+0000  1.556548E+0000
  7.297862E-0001 -4.025849E-0001
 -8.854941E-0001 -5.076006E-0001
  2.401226E+0000 -1.602136E+0000
 -2.424037E-0001 -2.012034E+0000
  4.479878E-0001  5.883756E-0001
  1.230793E+0000  1.768779E+0000
 -1.358230E+0000 -8.041041E-0001
 -1.603460E-0001 -5.728122E-0002
  1.459913E+0000  5.019156E-0001
 -1.519547E+0000  2.342852E+0000
  1.661109E+0000  4.102040E+0000
 -1.235328E+0000 -6.633614E-0001
 -4.371315E-0001 -2.897826E+0000
 -5.006047E-0001  3.842452E-0001
  4.261138E-0001 -1.687938E-0001
 -1.582068E+0000 -2.847762E-0001
 -9.889753E-0001 -3.394989E-0001
 -5.924283E-0001 -8.521083E-0001
 -6.422705E-0001  3.545927E-0001
  4.471784E-0001  1.403654E+0000
 -1.472921E+0000 -1.385256E+0000
 -1.713921E+0000 -1.009626E+0000
  3.927320E+0000  4.121263E-0001
 -2.120972E+0000  1.625272E+0000
 -1.183442E+0000 -3.356833E+0000
  1.629602E+0000 -1.015586E+0000
  2.197544E+0000  2.734479E+0000
 -1.333428E+0000 -2.146321E-0001
 -2.310796E+0000 -2.898804E+0000
 -4.836416E-0001 -2.842318E+0000
  2.613007E+0000  2.052125E+0000
 -1.543405E-0001  1.292851E+0000
 -4.458483E+0000 -3.516345E+0000
  6.390560E-0001 -4.549617E+0000
  3.245353E+0000  6.768195E-0001
 -2.865128E+0000  4.042826E+0000
 -1.016963E+0000 -3.727232E+0000
  1.605334E-0001 -1.594664E+0000
  1.498692E+0000  1.826357E+0000
  1.273508E+0000  1.367822E+0000
 -2.450600E+0000  1.502428E+0000
  5.666575E-0001 -1.624468E+0000
  5.004251E-0001  2.399990E-0001
  1.510157E+0000  1.468560E+0000
 -3.352791E+0000  2.308940E+0000
 -1.352072E+0000 -2.424473E+0000
 -5.617662E-0001 -7.449560E-0001
  2.057448E+0000 -1.326245E+0000
 -2.231500E+0000 -1.635963E-0001
  1.953791E+0000 -1.568036E+0000
  2.310812E-0001 -9.340396E-0001
 -1.903330E+0000  5.084446E+0000
  1.062534E+0000 -6.877334E-0001
 -1.350117E+0000  5.878897E-0001
  2.225207E+0000 -1.136839E+0000
  6.756919E-0001 -1.162652E+0000
 -1.593898E+0000 -1.833984E+0000
  1.553636E+0000 -1.459278E+0000
 -4.528231E-0001  1.366641E+0000
 -2.237000E-0001  7.211079E-0001
 -8.110790E-0001  1.691485E-0001
 -1.691220E+0000 -1.318317E+0000
  1.301969E+0000 -3.181667E+0000
 -1.243357E-0001  2.631712E+0000
  6.864913E-0001  4.271281E+0000
 -1.510692E+0000  2.415593E-0001
 -9.316616E-0001 -3.087564E+0000
  9.830827E-0001  7.966143E-0001
  1.987147E+0000  3.758425E+0000
 -3.495965E+0000 -4.898130E-0001
 -1.653933E+0000 -4.532304E-0001
  2.893733E+0000 -4.141866E-0001
 -2.185251E+0000  4.853360E+0000
  1.547446E-0002 -1.738427E+0000
 -3.960146E+0000 -1.203657E+0000
  2.305460E+0000 -1.520505E+0000
  1.953558E-0001  3.773202E+0000
 -1.237172E+0000  4.106205E+0000
 -3.035331E+0000 -1.726211E+0000
  7.388167E-0001 -4.723058E+0000
  2.553977E+0000  2.998369E+0000
 -2.272060E+0000  3.662646E+0000
 -3.914325E+0000 -4.128791E-0002
  1.453380E-0001 -6.143953E+0000
  4.416726E+0000  2.009811E+0000
  1.013307E-0001  6.661489E+0000
 -5.263282E+0000 -2.814632E+0000
  6.981467E-0001 -4.429235E+0000
  4.225052E+0000 -1.378097E-0001
 -4.791250E-0001  3.296395E+0000
 -4.484273E+0000 -9.898644E-0001
  2.025444E+0000 -3.707590E+0000
  1.216991E+0000 -1.174518E-0001
 -1.096675E+0000  3.855932E+0000
 -2.114704E+0000 -2.816467E+0000
 -1.892480E+0000 -2.332915E+0000
  3.626569E+0000 -2.880209E-0001
 -6.908670E-0001  2.268932E+0000
 -1.303711E+0000 -5.629038E-0001
 -5.084499E-0001 -7.968413E-0001
  1.498065E+0000  3.683912E+0000
 -1.413341E+0000  1.926959E+0000
 -6.149694E-0002 -5.380822E-0002
  9.481850E-0001  2.374513E-0001
  9.009588E-0001  1.287517E+0000
  4.496632E-0001 -1.674477E+0000
  5.619670E-0001 -7.360018E-0001
  5.363353E-0001  2.304383E+0000
 -1.311880E+0000  2.703485E+0000
 -3.390116E+0000 -1.596575E+0000
  1.440177E+0000 -2.648667E+0000
  1.998497E+0000  3.604021E+0000
 -2.306104E+0000  1.739390E+0000
 -3.013112E+0000  4.475657E-0001
  1.928468E+0000 -1.295843E+0000
  3.102270E-0001  1.137112E+0000
  1.621489E+0000  2.028010E+0000
 -3.808940E+0000  1.100468E-0001
  4.081099E+0000 -3.608404E+0000
  1.960213E+0000  3.392891E+0000
 -3.683232E-0001  2.591126E+0000
 -2.985130E+0000 -3.030879E-0001
  1.168363E+0000 -4.407774E+0000
  3.918131E+0000 -3.260489E-0001
 -1.874116E+0000  2.694739E+0000
 -1.297196E+0000  2.846635E-0002
  3.571343E-0001 -7.306302E-0001
  2.737438E-0001 -6.106337E-0001
  5.048766E-0001 -1.448123E+0000
  3.008036E-0001  1.619317E+0000
 -2.523189E+0000  8.862840E-0001
 -1.496109E-0001 -4.267092E+0000
 -2.308955E-0001  1.351660E+0000
  1.595168E+0000  8.858766E-0001
 -3.316729E+0000  3.438998E+0000
 -8.500319E-0001 -4.171953E+0000
 -1.814888E-0001 -2.319085E+0000
  2.457802E+0000  2.558411E+0000
 -4.742123E+0000  3.298308E+0000
 -2.640807E-0001 -3.444013E+0000
  4.336599E+0000 -1.866849E+0000
 -1.101806E+0000  4.785142E+0000
 -2.623325E+0000 -3.209197E+0000
 -6.282915E-0001  8.906240E-0001
  4.552789E+0000 -8.992419E-0001
 -3.824678E+0000  7.517238E-0001
  3.564795E-0001 -4.172244E+0000
 -1.230335E+0000  2.587715E+0000
  2.135223E+0000  1.894527E+0000
 -5.577319E-0001  2.796442E+0000
  9.745043E-0001  2.152214E-0001
  1.520542E-0001 -9.360810E-0001
 -1.105470E+0000  3.630366E+0000
  2.090167E+0000 -1.598256E+0000
 -6.207718E-0001  2.796570E+0000
  1.579466E+0000  1.494015E+0000
 -3.272349E+0000  1.732447E+0000
 -2.467416E+0000 -1.090568E+0000
  1.213154E+0000 -2.468168E+0000
  1.794167E-0001  1.441254E+0000
 -7.809825E-0001  2.141085E+0000
 -3.063183E-0001 -1.368246E+0000
  6.614531E-0001 -2.242828E+0000
 -2.006891E-0001 -1.672175E+0000
  3.044647E+0000  3.681756E-0001
 -2.455432E+0000  3.931699E+0000
 -8.767422E-0001 -7.480399E-0001
  9.412785E-0001 -1.325776E+0000
  8.924740E-0001  3.850272E+0000
  5.362442E-0001  4.588297E+0000
 -2.936327E+0000 -2.284952E+0000
 -5.940731E-0001 -1.525292E+0000
 -5.554967E-0001 -4.654627E-0001
 -9.306675E-0001  1.493234E+0000
 -1.783409E+0000 -1.877660E+0000
 -2.059090E-0001 -5.833284E-0002
  6.453862E-0001  3.258946E+0000
  4.391689E-0001  7.810379E-0001
 -4.680771E+0000 -3.008301E+0000
  1.587590E+0000 -3.810878E+0000
  2.331761E+0000  4.362982E+0000
 -1.145863E+0000 -1.573243E-0001
 -2.635389E-0001 -6.593439E-0001
  7.806834E-0001 -1.626588E+0000
 -2.655536E-0001  3.277618E+0000
 -2.753688E+0000 -7.139476E-0001
 -6.130986E-0001 -1.992374E-0001
  4.615081E+0000  2.470118E+0000
 -1.692513E+0000  2.935606E+0000
 -2.605431E+0000 -1.420121E+0000
  3.718103E+0000 -4.234325E+0000
  1.199003E+0000  2.478943E+0000
  1.381012E+0000  3.868654E+0000
 -2.208669E+0000 -2.442892E+0000
  1.240610E+0000 -1.850658E+0000
  1.631203E+0000  1.246987E+0000
 -1.328542E+0000 -3.093535E-0001
  2.447239E+0000 -2.778482E+0000
 -7.838304E-0001  8.466146E-0001
 -1.046884E-0001 -1.524715E+0000
  2.072422E-0001  1.008436E-0001
 -8.092484E-0001 -2.749241E-0001
 -8.434706E-0001  1.257014E+0000
  8.450623E-0001 -1.440200E+0000
 -9.682907E-0001 -1.174703E-0001
  2.371766E+0000  1.918874E+0000
  4.718029E-0001  3.162669E+0000
 -2.880844E+0000  1.164273E+0000
  4.781577E-0001 -5.995691E+0000
  2.698416E+0000  8.220897E-0001
  2.472173E+0000 -3.335898E-0001
 -6.401412E+0000 -1.508264E-0001
  9.250635E-0001 -4.923211E+0000
  1.517387E+0000  1.346605E+0000
  1.146059E+0000  4.721039E+0000
 -4.153568E+0000 -8.206822E-0001
 -1.371232E+0000 -1.210751E+0000
  1.016012E+0000  1.519697E+0000
  1.255260E+0000  1.968656E+0000
 -1.671799E+0000  1.950896E+0000
  9.969931E-0001 -4.559335E+0000
  5.167025E+0000 -5.403413E-0001
 -1.215824E+0000  4.435470E+0000
 -5.443693E+0000 -1.872702E+0000
 -1.416059E-0001 -5.777029E+0000
  3.056146E+0000  2.551835E+0000
 -1.074319E-0001  5.456325E+0000
 -4.298347E+0000  1.885586E+0000
  1.268721E+0000 -2.806396E+0000
  1.568947E+0000 -3.431808E-0001
 -5.747939E-0001  5.845050E+0000
```
